## Additional File 7 - TCGA transcript assembly for "Widespread 3’ UTR splicing regulates expression of oncogene transcripts in sequence-dependent and independent manners": all_tissues_agg-agg-agg.gtf (part 2169 of 2216)

```
chr2	StringTie	exon	46360638	46360756	1000	+	.	gene_id "MSTRG.94196"; transcript_id "MSTRG.94196.15"; exon_number "6";
chr2	StringTie	exon	46360885	46361090	1000	+	.	gene_id "MSTRG.94196"; transcript_id "MSTRG.94196.15"; exon_number "7";
chr2	StringTie	exon	46369827	46369933	1000	+	.	gene_id "MSTRG.94196"; transcript_id "MSTRG.94196.15"; exon_number "8";
chr2	StringTie	exon	46375690	46375837	1000	+	.	gene_id "MSTRG.94196"; transcript_id "MSTRG.94196.15"; exon_number "9";
chr2	StringTie	exon	46376539	46376753	1000	+	.	gene_id "MSTRG.94196"; transcript_id "MSTRG.94196.15"; exon_number "10";
chr2	StringTie	exon	46377894	46378087	1000	+	.	gene_id "MSTRG.94196"; transcript_id "MSTRG.94196.15"; exon_number "11";
chr2	StringTie	exon	46378657	46378767	1000	+	.	gene_id "MSTRG.94196"; transcript_id "MSTRG.94196.15"; exon_number "12";
chr2	StringTie	exon	46380227	46380717	1000	+	.	gene_id "MSTRG.94196"; transcript_id "MSTRG.94196.15"; exon_number "13";
chr2	StringTie	exon	46381596	46381722	1000	+	.	gene_id "MSTRG.94196"; transcript_id "MSTRG.94196.15"; exon_number "14";
chr2	StringTie	exon	46381975	46382089	1000	+	.	gene_id "MSTRG.94196"; transcript_id "MSTRG.94196.15"; exon_number "15";
chr2	StringTie	exon	46382425	46382598	1000	+	.	gene_id "MSTRG.94196"; transcript_id "MSTRG.94196.15"; exon_number "16";
chr2	StringTie	exon	46384509	46386705	1000	+	.	gene_id "MSTRG.94196"; transcript_id "MSTRG.94196.15"; exon_number "17";
chr2	StringTie	transcript	46297370	46300807	1000	+	.	gene_id "MSTRG.94196"; transcript_id "MSTRG.94196.16";
chr2	StringTie	exon	46297370	46297937	1000	+	.	gene_id "MSTRG.94196"; transcript_id "MSTRG.94196.16"; exon_number "1";
chr2	StringTie	exon	46298334	46300807	1000	+	.	gene_id "MSTRG.94196"; transcript_id "MSTRG.94196.16"; exon_number "2";
chr2	StringTie	transcript	46297371	46315203	1000	+	.	gene_id "MSTRG.94196"; transcript_id "MSTRG.94196.17";
chr2	StringTie	exon	46297371	46297937	1000	+	.	gene_id "MSTRG.94196"; transcript_id "MSTRG.94196.17"; exon_number "1";
chr2	StringTie	exon	46315178	46315203	1000	+	.	gene_id "MSTRG.94196"; transcript_id "MSTRG.94196.17"; exon_number "2";
chr2	StringTie	transcript	46297417	46301781	1000	+	.	gene_id "MSTRG.94196"; transcript_id "MSTRG.94196.19";
chr2	StringTie	exon	46297417	46297937	1000	+	.	gene_id "MSTRG.94196"; transcript_id "MSTRG.94196.19"; exon_number "1";
chr2	StringTie	exon	46301653	46301781	1000	+	.	gene_id "MSTRG.94196"; transcript_id "MSTRG.94196.19"; exon_number "2";
chr2	StringTie	transcript	46257799	46262055	1000	+	.	gene_id "MSTRG.94196"; transcript_id "MSTRG.94196.2";
chr2	StringTie	exon	46257799	46257855	1000	+	.	gene_id "MSTRG.94196"; transcript_id "MSTRG.94196.2"; exon_number "1";
chr2	StringTie	exon	46258073	46258109	1000	+	.	gene_id "MSTRG.94196"; transcript_id "MSTRG.94196.2"; exon_number "2";
chr2	StringTie	exon	46258507	46262055	1000	+	.	gene_id "MSTRG.94196"; transcript_id "MSTRG.94196.2"; exon_number "3";
chr2	StringTie	transcript	46297417	46386698	1000	+	.	gene_id "MSTRG.94196"; transcript_id "MSTRG.94196.20";
chr2	StringTie	exon	46297417	46297937	1000	+	.	gene_id "MSTRG.94196"; transcript_id "MSTRG.94196.20"; exon_number "1";
chr2	StringTie	exon	46346873	46347469	1000	+	.	gene_id "MSTRG.94196"; transcript_id "MSTRG.94196.20"; exon_number "2";
chr2	StringTie	exon	46356151	46356302	1000	+	.	gene_id "MSTRG.94196"; transcript_id "MSTRG.94196.20"; exon_number "3";
chr2	StringTie	exon	46356724	46356808	1000	+	.	gene_id "MSTRG.94196"; transcript_id "MSTRG.94196.20"; exon_number "4";
chr2	StringTie	exon	46360638	46360756	1000	+	.	gene_id "MSTRG.94196"; transcript_id "MSTRG.94196.20"; exon_number "5";
chr2	StringTie	exon	46360885	46361090	1000	+	.	gene_id "MSTRG.94196"; transcript_id "MSTRG.94196.20"; exon_number "6";
chr2	StringTie	exon	46369827	46369933	1000	+	.	gene_id "MSTRG.94196"; transcript_id "MSTRG.94196.20"; exon_number "7";
chr2	StringTie	exon	46375690	46375837	1000	+	.	gene_id "MSTRG.94196"; transcript_id "MSTRG.94196.20"; exon_number "8";
chr2	StringTie	exon	46376539	46376753	1000	+	.	gene_id "MSTRG.94196"; transcript_id "MSTRG.94196.20"; exon_number "9";
chr2	StringTie	exon	46377894	46378087	1000	+	.	gene_id "MSTRG.94196"; transcript_id "MSTRG.94196.20"; exon_number "10";
chr2	StringTie	exon	46378657	46378767	1000	+	.	gene_id "MSTRG.94196"; transcript_id "MSTRG.94196.20"; exon_number "11";
chr2	StringTie	exon	46380227	46380717	1000	+	.	gene_id "MSTRG.94196"; transcript_id "MSTRG.94196.20"; exon_number "12";
chr2	StringTie	exon	46381596	46381722	1000	+	.	gene_id "MSTRG.94196"; transcript_id "MSTRG.94196.20"; exon_number "13";
chr2	StringTie	exon	46381975	46382089	1000	+	.	gene_id "MSTRG.94196"; transcript_id "MSTRG.94196.20"; exon_number "14";
chr2	StringTie	exon	46382425	46382598	1000	+	.	gene_id "MSTRG.94196"; transcript_id "MSTRG.94196.20"; exon_number "15";
chr2	StringTie	exon	46384509	46386698	1000	+	.	gene_id "MSTRG.94196"; transcript_id "MSTRG.94196.20"; exon_number "16";
chr2	StringTie	transcript	46297420	46386820	1000	+	.	gene_id "MSTRG.94196"; transcript_id "MSTRG.94196.21";
chr2	StringTie	exon	46297420	46297937	1000	+	.	gene_id "MSTRG.94196"; transcript_id "MSTRG.94196.21"; exon_number "1";
chr2	StringTie	exon	46346873	46347063	1000	+	.	gene_id "MSTRG.94196"; transcript_id "MSTRG.94196.21"; exon_number "2";
chr2	StringTie	exon	46356152	46356302	1000	+	.	gene_id "MSTRG.94196"; transcript_id "MSTRG.94196.21"; exon_number "3";
chr2	StringTie	exon	46356724	46356808	1000	+	.	gene_id "MSTRG.94196"; transcript_id "MSTRG.94196.21"; exon_number "4";
chr2	StringTie	exon	46360638	46360756	1000	+	.	gene_id "MSTRG.94196"; transcript_id "MSTRG.94196.21"; exon_number "5";
chr2	StringTie	exon	46360885	46361090	1000	+	.	gene_id "MSTRG.94196"; transcript_id "MSTRG.94196.21"; exon_number "6";
chr2	StringTie	exon	46369827	46369933	1000	+	.	gene_id "MSTRG.94196"; transcript_id "MSTRG.94196.21"; exon_number "7";
chr2	StringTie	exon	46375690	46375837	1000	+	.	gene_id "MSTRG.94196"; transcript_id "MSTRG.94196.21"; exon_number "8";
chr2	StringTie	exon	46376539	46376753	1000	+	.	gene_id "MSTRG.94196"; transcript_id "MSTRG.94196.21"; exon_number "9";
chr2	StringTie	exon	46377878	46378087	1000	+	.	gene_id "MSTRG.94196"; transcript_id "MSTRG.94196.21"; exon_number "10";
chr2	StringTie	exon	46378657	46378767	1000	+	.	gene_id "MSTRG.94196"; transcript_id "MSTRG.94196.21"; exon_number "11";
chr2	StringTie	exon	46380227	46380717	1000	+	.	gene_id "MSTRG.94196"; transcript_id "MSTRG.94196.21"; exon_number "12";
chr2	StringTie	exon	46381596	46381722	1000	+	.	gene_id "MSTRG.94196"; transcript_id "MSTRG.94196.21"; exon_number "13";
chr2	StringTie	exon	46381975	46382089	1000	+	.	gene_id "MSTRG.94196"; transcript_id "MSTRG.94196.21"; exon_number "14";
chr2	StringTie	exon	46382425	46382598	1000	+	.	gene_id "MSTRG.94196"; transcript_id "MSTRG.94196.21"; exon_number "15";
chr2	StringTie	exon	46384509	46386820	1000	+	.	gene_id "MSTRG.94196"; transcript_id "MSTRG.94196.21"; exon_number "16";
chr2	StringTie	transcript	46316820	46386714	1000	+	.	gene_id "MSTRG.94196"; transcript_id "MSTRG.94196.23";
chr2	StringTie	exon	46316820	46317002	1000	+	.	gene_id "MSTRG.94196"; transcript_id "MSTRG.94196.23"; exon_number "1";
chr2	StringTie	exon	46325840	46325876	1000	+	.	gene_id "MSTRG.94196"; transcript_id "MSTRG.94196.23"; exon_number "2";
chr2	StringTie	exon	46346873	46347063	1000	+	.	gene_id "MSTRG.94196"; transcript_id "MSTRG.94196.23"; exon_number "3";
chr2	StringTie	exon	46356151	46356302	1000	+	.	gene_id "MSTRG.94196"; transcript_id "MSTRG.94196.23"; exon_number "4";
chr2	StringTie	exon	46356724	46356808	1000	+	.	gene_id "MSTRG.94196"; transcript_id "MSTRG.94196.23"; exon_number "5";
chr2	StringTie	exon	46360638	46360756	1000	+	.	gene_id "MSTRG.94196"; transcript_id "MSTRG.94196.23"; exon_number "6";
chr2	StringTie	exon	46360885	46361090	1000	+	.	gene_id "MSTRG.94196"; transcript_id "MSTRG.94196.23"; exon_number "7";
chr2	StringTie	exon	46369827	46369933	1000	+	.	gene_id "MSTRG.94196"; transcript_id "MSTRG.94196.23"; exon_number "8";
chr2	StringTie	exon	46375690	46375837	1000	+	.	gene_id "MSTRG.94196"; transcript_id "MSTRG.94196.23"; exon_number "9";
chr2	StringTie	exon	46376539	46376753	1000	+	.	gene_id "MSTRG.94196"; transcript_id "MSTRG.94196.23"; exon_number "10";
chr2	StringTie	exon	46377894	46378087	1000	+	.	gene_id "MSTRG.94196"; transcript_id "MSTRG.94196.23"; exon_number "11";
chr2	StringTie	exon	46378657	46378767	1000	+	.	gene_id "MSTRG.94196"; transcript_id "MSTRG.94196.23"; exon_number "12";
chr2	StringTie	exon	46380227	46380717	1000	+	.	gene_id "MSTRG.94196"; transcript_id "MSTRG.94196.23"; exon_number "13";
chr2	StringTie	exon	46381596	46381722	1000	+	.	gene_id "MSTRG.94196"; transcript_id "MSTRG.94196.23"; exon_number "14";
chr2	StringTie	exon	46381975	46382089	1000	+	.	gene_id "MSTRG.94196"; transcript_id "MSTRG.94196.23"; exon_number "15";
chr2	StringTie	exon	46382425	46382598	1000	+	.	gene_id "MSTRG.94196"; transcript_id "MSTRG.94196.23"; exon_number "16";
chr2	StringTie	exon	46384509	46386714	1000	+	.	gene_id "MSTRG.94196"; transcript_id "MSTRG.94196.23"; exon_number "17";
chr2	StringTie	transcript	46322107	46386833	1000	+	.	gene_id "MSTRG.94196"; transcript_id "MSTRG.94196.24";
chr2	StringTie	exon	46322107	46322385	1000	+	.	gene_id "MSTRG.94196"; transcript_id "MSTRG.94196.24"; exon_number "1";
chr2	StringTie	exon	46325840	46325876	1000	+	.	gene_id "MSTRG.94196"; transcript_id "MSTRG.94196.24"; exon_number "2";
chr2	StringTie	exon	46343651	46343734	1000	+	.	gene_id "MSTRG.94196"; transcript_id "MSTRG.94196.24"; exon_number "3";
chr2	StringTie	exon	46346873	46347063	1000	+	.	gene_id "MSTRG.94196"; transcript_id "MSTRG.94196.24"; exon_number "4";
chr2	StringTie	exon	46356151	46356302	1000	+	.	gene_id "MSTRG.94196"; transcript_id "MSTRG.94196.24"; exon_number "5";
chr2	StringTie	exon	46356724	46356808	1000	+	.	gene_id "MSTRG.94196"; transcript_id "MSTRG.94196.24"; exon_number "6";
chr2	StringTie	exon	46360638	46360756	1000	+	.	gene_id "MSTRG.94196"; transcript_id "MSTRG.94196.24"; exon_number "7";
chr2	StringTie	exon	46360885	46361090	1000	+	.	gene_id "MSTRG.94196"; transcript_id "MSTRG.94196.24"; exon_number "8";
chr2	StringTie	exon	46369827	46369933	1000	+	.	gene_id "MSTRG.94196"; transcript_id "MSTRG.94196.24"; exon_number "9";
chr2	StringTie	exon	46375690	46375837	1000	+	.	gene_id "MSTRG.94196"; transcript_id "MSTRG.94196.24"; exon_number "10";
chr2	StringTie	exon	46376539	46376753	1000	+	.	gene_id "MSTRG.94196"; transcript_id "MSTRG.94196.24"; exon_number "11";
chr2	StringTie	exon	46377894	46378087	1000	+	.	gene_id "MSTRG.94196"; transcript_id "MSTRG.94196.24"; exon_number "12";
chr2	StringTie	exon	46378657	46378767	1000	+	.	gene_id "MSTRG.94196"; transcript_id "MSTRG.94196.24"; exon_number "13";
chr2	StringTie	exon	46380227	46380717	1000	+	.	gene_id "MSTRG.94196"; transcript_id "MSTRG.94196.24"; exon_number "14";
chr2	StringTie	exon	46381596	46381722	1000	+	.	gene_id "MSTRG.94196"; transcript_id "MSTRG.94196.24"; exon_number "15";
chr2	StringTie	exon	46381975	46382089	1000	+	.	gene_id "MSTRG.94196"; transcript_id "MSTRG.94196.24"; exon_number "16";
chr2	StringTie	exon	46382425	46382598	1000	+	.	gene_id "MSTRG.94196"; transcript_id "MSTRG.94196.24"; exon_number "17";
chr2	StringTie	exon	46384509	46386833	1000	+	.	gene_id "MSTRG.94196"; transcript_id "MSTRG.94196.24"; exon_number "18";
chr2	StringTie	transcript	46325497	46386811	1000	+	.	gene_id "MSTRG.94196"; transcript_id "MSTRG.94196.25";
chr2	StringTie	exon	46325497	46325876	1000	+	.	gene_id "MSTRG.94196"; transcript_id "MSTRG.94196.25"; exon_number "1";
chr2	StringTie	exon	46343651	46343732	1000	+	.	gene_id "MSTRG.94196"; transcript_id "MSTRG.94196.25"; exon_number "2";
chr2	StringTie	exon	46346873	46347063	1000	+	.	gene_id "MSTRG.94196"; transcript_id "MSTRG.94196.25"; exon_number "3";
chr2	StringTie	exon	46356151	46356302	1000	+	.	gene_id "MSTRG.94196"; transcript_id "MSTRG.94196.25"; exon_number "4";
chr2	StringTie	exon	46356724	46356808	1000	+	.	gene_id "MSTRG.94196"; transcript_id "MSTRG.94196.25"; exon_number "5";
chr2	StringTie	exon	46360638	46360756	1000	+	.	gene_id "MSTRG.94196"; transcript_id "MSTRG.94196.25"; exon_number "6";
chr2	StringTie	exon	46360885	46361090	1000	+	.	gene_id "MSTRG.94196"; transcript_id "MSTRG.94196.25"; exon_number "7";
chr2	StringTie	exon	46369827	46369933	1000	+	.	gene_id "MSTRG.94196"; transcript_id "MSTRG.94196.25"; exon_number "8";
chr2	StringTie	exon	46375690	46375837	1000	+	.	gene_id "MSTRG.94196"; transcript_id "MSTRG.94196.25"; exon_number "9";
chr2	StringTie	exon	46376539	46376753	1000	+	.	gene_id "MSTRG.94196"; transcript_id "MSTRG.94196.25"; exon_number "10";
chr2	StringTie	exon	46377894	46378087	1000	+	.	gene_id "MSTRG.94196"; transcript_id "MSTRG.94196.25"; exon_number "11";
chr2	StringTie	exon	46378657	46378767	1000	+	.	gene_id "MSTRG.94196"; transcript_id "MSTRG.94196.25"; exon_number "12";
chr2	StringTie	exon	46380227	46380717	1000	+	.	gene_id "MSTRG.94196"; transcript_id "MSTRG.94196.25"; exon_number "13";
chr2	StringTie	exon	46381596	46381722	1000	+	.	gene_id "MSTRG.94196"; transcript_id "MSTRG.94196.25"; exon_number "14";
chr2	StringTie	exon	46381975	46382089	1000	+	.	gene_id "MSTRG.94196"; transcript_id "MSTRG.94196.25"; exon_number "15";
chr2	StringTie	exon	46382425	46382598	1000	+	.	gene_id "MSTRG.94196"; transcript_id "MSTRG.94196.25"; exon_number "16";
chr2	StringTie	exon	46384509	46386811	1000	+	.	gene_id "MSTRG.94196"; transcript_id "MSTRG.94196.25"; exon_number "17";
chr2	StringTie	transcript	46325739	46386833	1000	+	.	gene_id "MSTRG.94196"; transcript_id "MSTRG.94196.26";
chr2	StringTie	exon	46325739	46325876	1000	+	.	gene_id "MSTRG.94196"; transcript_id "MSTRG.94196.26"; exon_number "1";
chr2	StringTie	exon	46343651	46343734	1000	+	.	gene_id "MSTRG.94196"; transcript_id "MSTRG.94196.26"; exon_number "2";
chr2	StringTie	exon	46346873	46347063	1000	+	.	gene_id "MSTRG.94196"; transcript_id "MSTRG.94196.26"; exon_number "3";
chr2	StringTie	exon	46356151	46356302	1000	+	.	gene_id "MSTRG.94196"; transcript_id "MSTRG.94196.26"; exon_number "4";
chr2	StringTie	exon	46356724	46356808	1000	+	.	gene_id "MSTRG.94196"; transcript_id "MSTRG.94196.26"; exon_number "5";
chr2	StringTie	exon	46360638	46360756	1000	+	.	gene_id "MSTRG.94196"; transcript_id "MSTRG.94196.26"; exon_number "6";
chr2	StringTie	exon	46360885	46361090	1000	+	.	gene_id "MSTRG.94196"; transcript_id "MSTRG.94196.26"; exon_number "7";
chr2	StringTie	exon	46369827	46369933	1000	+	.	gene_id "MSTRG.94196"; transcript_id "MSTRG.94196.26"; exon_number "8";
chr2	StringTie	exon	46375690	46375837	1000	+	.	gene_id "MSTRG.94196"; transcript_id "MSTRG.94196.26"; exon_number "9";
chr2	StringTie	exon	46376539	46376753	1000	+	.	gene_id "MSTRG.94196"; transcript_id "MSTRG.94196.26"; exon_number "10";
chr2	StringTie	exon	46377894	46378087	1000	+	.	gene_id "MSTRG.94196"; transcript_id "MSTRG.94196.26"; exon_number "11";
chr2	StringTie	exon	46378657	46378767	1000	+	.	gene_id "MSTRG.94196"; transcript_id "MSTRG.94196.26"; exon_number "12";
chr2	StringTie	exon	46380227	46380717	1000	+	.	gene_id "MSTRG.94196"; transcript_id "MSTRG.94196.26"; exon_number "13";
chr2	StringTie	exon	46381596	46381722	1000	+	.	gene_id "MSTRG.94196"; transcript_id "MSTRG.94196.26"; exon_number "14";
chr2	StringTie	exon	46381975	46382089	1000	+	.	gene_id "MSTRG.94196"; transcript_id "MSTRG.94196.26"; exon_number "15";
chr2	StringTie	exon	46382425	46382598	1000	+	.	gene_id "MSTRG.94196"; transcript_id "MSTRG.94196.26"; exon_number "16";
chr2	StringTie	exon	46383793	46383895	1000	+	.	gene_id "MSTRG.94196"; transcript_id "MSTRG.94196.26"; exon_number "17";
chr2	StringTie	exon	46384509	46386833	1000	+	.	gene_id "MSTRG.94196"; transcript_id "MSTRG.94196.26"; exon_number "18";
chr2	StringTie	transcript	46332852	46386788	1000	+	.	gene_id "MSTRG.94196"; transcript_id "MSTRG.94196.27";
chr2	StringTie	exon	46332852	46335906	1000	+	.	gene_id "MSTRG.94196"; transcript_id "MSTRG.94196.27"; exon_number "1";
chr2	StringTie	exon	46346873	46347063	1000	+	.	gene_id "MSTRG.94196"; transcript_id "MSTRG.94196.27"; exon_number "2";
chr2	StringTie	exon	46356151	46356302	1000	+	.	gene_id "MSTRG.94196"; transcript_id "MSTRG.94196.27"; exon_number "3";
chr2	StringTie	exon	46356724	46356808	1000	+	.	gene_id "MSTRG.94196"; transcript_id "MSTRG.94196.27"; exon_number "4";
chr2	StringTie	exon	46360638	46360756	1000	+	.	gene_id "MSTRG.94196"; transcript_id "MSTRG.94196.27"; exon_number "5";
chr2	StringTie	exon	46360885	46361090	1000	+	.	gene_id "MSTRG.94196"; transcript_id "MSTRG.94196.27"; exon_number "6";
chr2	StringTie	exon	46369827	46369933	1000	+	.	gene_id "MSTRG.94196"; transcript_id "MSTRG.94196.27"; exon_number "7";
chr2	StringTie	exon	46375690	46375837	1000	+	.	gene_id "MSTRG.94196"; transcript_id "MSTRG.94196.27"; exon_number "8";
chr2	StringTie	exon	46376539	46376753	1000	+	.	gene_id "MSTRG.94196"; transcript_id "MSTRG.94196.27"; exon_number "9";
chr2	StringTie	exon	46377894	46378087	1000	+	.	gene_id "MSTRG.94196"; transcript_id "MSTRG.94196.27"; exon_number "10";
chr2	StringTie	exon	46378657	46378767	1000	+	.	gene_id "MSTRG.94196"; transcript_id "MSTRG.94196.27"; exon_number "11";
chr2	StringTie	exon	46380227	46380717	1000	+	.	gene_id "MSTRG.94196"; transcript_id "MSTRG.94196.27"; exon_number "12";
chr2	StringTie	exon	46381596	46381722	1000	+	.	gene_id "MSTRG.94196"; transcript_id "MSTRG.94196.27"; exon_number "13";
chr2	StringTie	exon	46381975	46382089	1000	+	.	gene_id "MSTRG.94196"; transcript_id "MSTRG.94196.27"; exon_number "14";
chr2	StringTie	exon	46382425	46382598	1000	+	.	gene_id "MSTRG.94196"; transcript_id "MSTRG.94196.27"; exon_number "15";
chr2	StringTie	exon	46384509	46386788	1000	+	.	gene_id "MSTRG.94196"; transcript_id "MSTRG.94196.27"; exon_number "16";
chr2	StringTie	transcript	46335465	46386751	1000	+	.	gene_id "MSTRG.94196"; transcript_id "MSTRG.94196.28";
chr2	StringTie	exon	46335465	46335829	1000	+	.	gene_id "MSTRG.94196"; transcript_id "MSTRG.94196.28"; exon_number "1";
chr2	StringTie	exon	46346873	46347063	1000	+	.	gene_id "MSTRG.94196"; transcript_id "MSTRG.94196.28"; exon_number "2";
chr2	StringTie	exon	46356151	46356302	1000	+	.	gene_id "MSTRG.94196"; transcript_id "MSTRG.94196.28"; exon_number "3";
chr2	StringTie	exon	46356724	46356808	1000	+	.	gene_id "MSTRG.94196"; transcript_id "MSTRG.94196.28"; exon_number "4";
chr2	StringTie	exon	46360638	46360756	1000	+	.	gene_id "MSTRG.94196"; transcript_id "MSTRG.94196.28"; exon_number "5";
chr2	StringTie	exon	46360885	46361090	1000	+	.	gene_id "MSTRG.94196"; transcript_id "MSTRG.94196.28"; exon_number "6";
chr2	StringTie	exon	46369827	46369933	1000	+	.	gene_id "MSTRG.94196"; transcript_id "MSTRG.94196.28"; exon_number "7";
chr2	StringTie	exon	46375690	46375837	1000	+	.	gene_id "MSTRG.94196"; transcript_id "MSTRG.94196.28"; exon_number "8";
chr2	StringTie	exon	46376539	46376753	1000	+	.	gene_id "MSTRG.94196"; transcript_id "MSTRG.94196.28"; exon_number "9";
chr2	StringTie	exon	46377894	46378087	1000	+	.	gene_id "MSTRG.94196"; transcript_id "MSTRG.94196.28"; exon_number "10";
chr2	StringTie	exon	46378657	46378767	1000	+	.	gene_id "MSTRG.94196"; transcript_id "MSTRG.94196.28"; exon_number "11";
chr2	StringTie	exon	46380227	46380717	1000	+	.	gene_id "MSTRG.94196"; transcript_id "MSTRG.94196.28"; exon_number "12";
chr2	StringTie	exon	46381596	46381722	1000	+	.	gene_id "MSTRG.94196"; transcript_id "MSTRG.94196.28"; exon_number "13";
chr2	StringTie	exon	46381975	46382089	1000	+	.	gene_id "MSTRG.94196"; transcript_id "MSTRG.94196.28"; exon_number "14";
chr2	StringTie	exon	46382425	46382598	1000	+	.	gene_id "MSTRG.94196"; transcript_id "MSTRG.94196.28"; exon_number "15";
chr2	StringTie	exon	46384509	46386751	1000	+	.	gene_id "MSTRG.94196"; transcript_id "MSTRG.94196.28"; exon_number "16";
chr2	StringTie	transcript	46335690	46386758	1000	+	.	gene_id "MSTRG.94196"; transcript_id "MSTRG.94196.29";
chr2	StringTie	exon	46335690	46335906	1000	+	.	gene_id "MSTRG.94196"; transcript_id "MSTRG.94196.29"; exon_number "1";
chr2	StringTie	exon	46346873	46347063	1000	+	.	gene_id "MSTRG.94196"; transcript_id "MSTRG.94196.29"; exon_number "2";
chr2	StringTie	exon	46356151	46356302	1000	+	.	gene_id "MSTRG.94196"; transcript_id "MSTRG.94196.29"; exon_number "3";
chr2	StringTie	exon	46356724	46356808	1000	+	.	gene_id "MSTRG.94196"; transcript_id "MSTRG.94196.29"; exon_number "4";
chr2	StringTie	exon	46360638	46360756	1000	+	.	gene_id "MSTRG.94196"; transcript_id "MSTRG.94196.29"; exon_number "5";
chr2	StringTie	exon	46360885	46361090	1000	+	.	gene_id "MSTRG.94196"; transcript_id "MSTRG.94196.29"; exon_number "6";
chr2	StringTie	exon	46369827	46369933	1000	+	.	gene_id "MSTRG.94196"; transcript_id "MSTRG.94196.29"; exon_number "7";
chr2	StringTie	exon	46375690	46375837	1000	+	.	gene_id "MSTRG.94196"; transcript_id "MSTRG.94196.29"; exon_number "8";
chr2	StringTie	exon	46376539	46376753	1000	+	.	gene_id "MSTRG.94196"; transcript_id "MSTRG.94196.29"; exon_number "9";
chr2	StringTie	exon	46377894	46378087	1000	+	.	gene_id "MSTRG.94196"; transcript_id "MSTRG.94196.29"; exon_number "10";
chr2	StringTie	exon	46378657	46378767	1000	+	.	gene_id "MSTRG.94196"; transcript_id "MSTRG.94196.29"; exon_number "11";
chr2	StringTie	exon	46380227	46380717	1000	+	.	gene_id "MSTRG.94196"; transcript_id "MSTRG.94196.29"; exon_number "12";
chr2	StringTie	exon	46381596	46381722	1000	+	.	gene_id "MSTRG.94196"; transcript_id "MSTRG.94196.29"; exon_number "13";
chr2	StringTie	exon	46381975	46382089	1000	+	.	gene_id "MSTRG.94196"; transcript_id "MSTRG.94196.29"; exon_number "14";
chr2	StringTie	exon	46382425	46382591	1000	+	.	gene_id "MSTRG.94196"; transcript_id "MSTRG.94196.29"; exon_number "15";
chr2	StringTie	exon	46384509	46386758	1000	+	.	gene_id "MSTRG.94196"; transcript_id "MSTRG.94196.29"; exon_number "16";
chr2	StringTie	transcript	46257814	46386796	1000	+	.	gene_id "MSTRG.94196"; transcript_id "MSTRG.94196.3";
chr2	StringTie	exon	46257814	46257855	1000	+	.	gene_id "MSTRG.94196"; transcript_id "MSTRG.94196.3"; exon_number "1";
chr2	StringTie	exon	46258073	46258109	1000	+	.	gene_id "MSTRG.94196"; transcript_id "MSTRG.94196.3"; exon_number "2";
chr2	StringTie	exon	46325840	46325876	1000	+	.	gene_id "MSTRG.94196"; transcript_id "MSTRG.94196.3"; exon_number "3";
chr2	StringTie	exon	46346873	46347063	1000	+	.	gene_id "MSTRG.94196"; transcript_id "MSTRG.94196.3"; exon_number "4";
chr2	StringTie	exon	46356151	46356302	1000	+	.	gene_id "MSTRG.94196"; transcript_id "MSTRG.94196.3"; exon_number "5";
chr2	StringTie	exon	46356724	46356808	1000	+	.	gene_id "MSTRG.94196"; transcript_id "MSTRG.94196.3"; exon_number "6";
chr2	StringTie	exon	46360638	46360756	1000	+	.	gene_id "MSTRG.94196"; transcript_id "MSTRG.94196.3"; exon_number "7";
chr2	StringTie	exon	46360885	46361090	1000	+	.	gene_id "MSTRG.94196"; transcript_id "MSTRG.94196.3"; exon_number "8";
chr2	StringTie	exon	46369827	46369933	1000	+	.	gene_id "MSTRG.94196"; transcript_id "MSTRG.94196.3"; exon_number "9";
chr2	StringTie	exon	46375690	46375837	1000	+	.	gene_id "MSTRG.94196"; transcript_id "MSTRG.94196.3"; exon_number "10";
chr2	StringTie	exon	46376539	46376753	1000	+	.	gene_id "MSTRG.94196"; transcript_id "MSTRG.94196.3"; exon_number "11";
chr2	StringTie	exon	46377894	46378087	1000	+	.	gene_id "MSTRG.94196"; transcript_id "MSTRG.94196.3"; exon_number "12";
chr2	StringTie	exon	46378657	46378767	1000	+	.	gene_id "MSTRG.94196"; transcript_id "MSTRG.94196.3"; exon_number "13";
chr2	StringTie	exon	46380227	46380717	1000	+	.	gene_id "MSTRG.94196"; transcript_id "MSTRG.94196.3"; exon_number "14";
chr2	StringTie	exon	46381596	46381722	1000	+	.	gene_id "MSTRG.94196"; transcript_id "MSTRG.94196.3"; exon_number "15";
chr2	StringTie	exon	46381975	46382089	1000	+	.	gene_id "MSTRG.94196"; transcript_id "MSTRG.94196.3"; exon_number "16";
chr2	StringTie	exon	46382425	46382598	1000	+	.	gene_id "MSTRG.94196"; transcript_id "MSTRG.94196.3"; exon_number "17";
chr2	StringTie	exon	46384509	46386796	1000	+	.	gene_id "MSTRG.94196"; transcript_id "MSTRG.94196.3"; exon_number "18";
chr2	StringTie	transcript	46340994	46386790	1000	+	.	gene_id "MSTRG.94196"; transcript_id "MSTRG.94196.31";
chr2	StringTie	exon	46340994	46341302	1000	+	.	gene_id "MSTRG.94196"; transcript_id "MSTRG.94196.31"; exon_number "1";
chr2	StringTie	exon	46343651	46343734	1000	+	.	gene_id "MSTRG.94196"; transcript_id "MSTRG.94196.31"; exon_number "2";
chr2	StringTie	exon	46346873	46347063	1000	+	.	gene_id "MSTRG.94196"; transcript_id "MSTRG.94196.31"; exon_number "3";
chr2	StringTie	exon	46356151	46356302	1000	+	.	gene_id "MSTRG.94196"; transcript_id "MSTRG.94196.31"; exon_number "4";
chr2	StringTie	exon	46356724	46356808	1000	+	.	gene_id "MSTRG.94196"; transcript_id "MSTRG.94196.31"; exon_number "5";
chr2	StringTie	exon	46360638	46360756	1000	+	.	gene_id "MSTRG.94196"; transcript_id "MSTRG.94196.31"; exon_number "6";
chr2	StringTie	exon	46360885	46361090	1000	+	.	gene_id "MSTRG.94196"; transcript_id "MSTRG.94196.31"; exon_number "7";
chr2	StringTie	exon	46369827	46369933	1000	+	.	gene_id "MSTRG.94196"; transcript_id "MSTRG.94196.31"; exon_number "8";
chr2	StringTie	exon	46375690	46375837	1000	+	.	gene_id "MSTRG.94196"; transcript_id "MSTRG.94196.31"; exon_number "9";
chr2	StringTie	exon	46376539	46376753	1000	+	.	gene_id "MSTRG.94196"; transcript_id "MSTRG.94196.31"; exon_number "10";
chr2	StringTie	exon	46377894	46378087	1000	+	.	gene_id "MSTRG.94196"; transcript_id "MSTRG.94196.31"; exon_number "11";
chr2	StringTie	exon	46378657	46378767	1000	+	.	gene_id "MSTRG.94196"; transcript_id "MSTRG.94196.31"; exon_number "12";
chr2	StringTie	exon	46380227	46380717	1000	+	.	gene_id "MSTRG.94196"; transcript_id "MSTRG.94196.31"; exon_number "13";
chr2	StringTie	exon	46381596	46381722	1000	+	.	gene_id "MSTRG.94196"; transcript_id "MSTRG.94196.31"; exon_number "14";
chr2	StringTie	exon	46381975	46382089	1000	+	.	gene_id "MSTRG.94196"; transcript_id "MSTRG.94196.31"; exon_number "15";
chr2	StringTie	exon	46382425	46382598	1000	+	.	gene_id "MSTRG.94196"; transcript_id "MSTRG.94196.31"; exon_number "16";
chr2	StringTie	exon	46384509	46386790	1000	+	.	gene_id "MSTRG.94196"; transcript_id "MSTRG.94196.31"; exon_number "17";
chr2	StringTie	transcript	46343560	46386780	1000	+	.	gene_id "MSTRG.94196"; transcript_id "MSTRG.94196.32";
chr2	StringTie	exon	46343560	46343734	1000	+	.	gene_id "MSTRG.94196"; transcript_id "MSTRG.94196.32"; exon_number "1";
chr2	StringTie	exon	46346873	46347063	1000	+	.	gene_id "MSTRG.94196"; transcript_id "MSTRG.94196.32"; exon_number "2";
chr2	StringTie	exon	46356151	46356302	1000	+	.	gene_id "MSTRG.94196"; transcript_id "MSTRG.94196.32"; exon_number "3";
chr2	StringTie	exon	46356724	46356808	1000	+	.	gene_id "MSTRG.94196"; transcript_id "MSTRG.94196.32"; exon_number "4";
chr2	StringTie	exon	46360638	46360756	1000	+	.	gene_id "MSTRG.94196"; transcript_id "MSTRG.94196.32"; exon_number "5";
chr2	StringTie	exon	46360885	46361090	1000	+	.	gene_id "MSTRG.94196"; transcript_id "MSTRG.94196.32"; exon_number "6";
chr2	StringTie	exon	46369827	46369933	1000	+	.	gene_id "MSTRG.94196"; transcript_id "MSTRG.94196.32"; exon_number "7";
chr2	StringTie	exon	46375690	46375837	1000	+	.	gene_id "MSTRG.94196"; transcript_id "MSTRG.94196.32"; exon_number "8";
chr2	StringTie	exon	46376539	46376753	1000	+	.	gene_id "MSTRG.94196"; transcript_id "MSTRG.94196.32"; exon_number "9";
chr2	StringTie	exon	46377894	46378087	1000	+	.	gene_id "MSTRG.94196"; transcript_id "MSTRG.94196.32"; exon_number "10";
chr2	StringTie	exon	46378657	46378767	1000	+	.	gene_id "MSTRG.94196"; transcript_id "MSTRG.94196.32"; exon_number "11";
chr2	StringTie	exon	46380227	46380717	1000	+	.	gene_id "MSTRG.94196"; transcript_id "MSTRG.94196.32"; exon_number "12";
chr2	StringTie	exon	46381596	46381722	1000	+	.	gene_id "MSTRG.94196"; transcript_id "MSTRG.94196.32"; exon_number "13";
chr2	StringTie	exon	46381975	46382089	1000	+	.	gene_id "MSTRG.94196"; transcript_id "MSTRG.94196.32"; exon_number "14";
chr2	StringTie	exon	46382425	46382591	1000	+	.	gene_id "MSTRG.94196"; transcript_id "MSTRG.94196.32"; exon_number "15";
chr2	StringTie	exon	46384509	46386780	1000	+	.	gene_id "MSTRG.94196"; transcript_id "MSTRG.94196.32"; exon_number "16";
chr2	StringTie	transcript	46343649	46386703	1000	+	.	gene_id "MSTRG.94196"; transcript_id "MSTRG.94196.33";
chr2	StringTie	exon	46343649	46343732	1000	+	.	gene_id "MSTRG.94196"; transcript_id "MSTRG.94196.33"; exon_number "1";
chr2	StringTie	exon	46346873	46347063	1000	+	.	gene_id "MSTRG.94196"; transcript_id "MSTRG.94196.33"; exon_number "2";
chr2	StringTie	exon	46356151	46356302	1000	+	.	gene_id "MSTRG.94196"; transcript_id "MSTRG.94196.33"; exon_number "3";
chr2	StringTie	exon	46356724	46356808	1000	+	.	gene_id "MSTRG.94196"; transcript_id "MSTRG.94196.33"; exon_number "4";
chr2	StringTie	exon	46360638	46360756	1000	+	.	gene_id "MSTRG.94196"; transcript_id "MSTRG.94196.33"; exon_number "5";
chr2	StringTie	exon	46360885	46361090	1000	+	.	gene_id "MSTRG.94196"; transcript_id "MSTRG.94196.33"; exon_number "6";
chr2	StringTie	exon	46369827	46369933	1000	+	.	gene_id "MSTRG.94196"; transcript_id "MSTRG.94196.33"; exon_number "7";
chr2	StringTie	exon	46375690	46375837	1000	+	.	gene_id "MSTRG.94196"; transcript_id "MSTRG.94196.33"; exon_number "8";
chr2	StringTie	exon	46376539	46376753	1000	+	.	gene_id "MSTRG.94196"; transcript_id "MSTRG.94196.33"; exon_number "9";
chr2	StringTie	exon	46377894	46378087	1000	+	.	gene_id "MSTRG.94196"; transcript_id "MSTRG.94196.33"; exon_number "10";
chr2	StringTie	exon	46378657	46378767	1000	+	.	gene_id "MSTRG.94196"; transcript_id "MSTRG.94196.33"; exon_number "11";
chr2	StringTie	exon	46380227	46380717	1000	+	.	gene_id "MSTRG.94196"; transcript_id "MSTRG.94196.33"; exon_number "12";
chr2	StringTie	exon	46381596	46381722	1000	+	.	gene_id "MSTRG.94196"; transcript_id "MSTRG.94196.33"; exon_number "13";
chr2	StringTie	exon	46381975	46382089	1000	+	.	gene_id "MSTRG.94196"; transcript_id "MSTRG.94196.33"; exon_number "14";
chr2	StringTie	exon	46382425	46382598	1000	+	.	gene_id "MSTRG.94196"; transcript_id "MSTRG.94196.33"; exon_number "15";
chr2	StringTie	exon	46383793	46383895	1000	+	.	gene_id "MSTRG.94196"; transcript_id "MSTRG.94196.33"; exon_number "16";
chr2	StringTie	exon	46384509	46386703	1000	+	.	gene_id "MSTRG.94196"; transcript_id "MSTRG.94196.33"; exon_number "17";
chr2	StringTie	transcript	46344767	46386700	1000	+	.	gene_id "MSTRG.94196"; transcript_id "MSTRG.94196.34";
chr2	StringTie	exon	46344767	46344908	1000	+	.	gene_id "MSTRG.94196"; transcript_id "MSTRG.94196.34"; exon_number "1";
chr2	StringTie	exon	46346873	46347063	1000	+	.	gene_id "MSTRG.94196"; transcript_id "MSTRG.94196.34"; exon_number "2";
chr2	StringTie	exon	46356151	46356302	1000	+	.	gene_id "MSTRG.94196"; transcript_id "MSTRG.94196.34"; exon_number "3";
chr2	StringTie	exon	46356724	46356808	1000	+	.	gene_id "MSTRG.94196"; transcript_id "MSTRG.94196.34"; exon_number "4";
chr2	StringTie	exon	46360638	46360756	1000	+	.	gene_id "MSTRG.94196"; transcript_id "MSTRG.94196.34"; exon_number "5";
chr2	StringTie	exon	46360885	46361090	1000	+	.	gene_id "MSTRG.94196"; transcript_id "MSTRG.94196.34"; exon_number "6";
chr2	StringTie	exon	46369827	46369933	1000	+	.	gene_id "MSTRG.94196"; transcript_id "MSTRG.94196.34"; exon_number "7";
chr2	StringTie	exon	46375690	46375837	1000	+	.	gene_id "MSTRG.94196"; transcript_id "MSTRG.94196.34"; exon_number "8";
chr2	StringTie	exon	46376539	46376753	1000	+	.	gene_id "MSTRG.94196"; transcript_id "MSTRG.94196.34"; exon_number "9";
chr2	StringTie	exon	46377894	46378087	1000	+	.	gene_id "MSTRG.94196"; transcript_id "MSTRG.94196.34"; exon_number "10";
chr2	StringTie	exon	46378657	46378767	1000	+	.	gene_id "MSTRG.94196"; transcript_id "MSTRG.94196.34"; exon_number "11";
chr2	StringTie	exon	46380227	46380717	1000	+	.	gene_id "MSTRG.94196"; transcript_id "MSTRG.94196.34"; exon_number "12";
chr2	StringTie	exon	46381596	46381722	1000	+	.	gene_id "MSTRG.94196"; transcript_id "MSTRG.94196.34"; exon_number "13";
chr2	StringTie	exon	46381975	46382089	1000	+	.	gene_id "MSTRG.94196"; transcript_id "MSTRG.94196.34"; exon_number "14";
chr2	StringTie	exon	46382425	46382598	1000	+	.	gene_id "MSTRG.94196"; transcript_id "MSTRG.94196.34"; exon_number "15";
chr2	StringTie	exon	46384509	46386700	1000	+	.	gene_id "MSTRG.94196"; transcript_id "MSTRG.94196.34"; exon_number "16";
chr2	StringTie	transcript	46346556	46386714	1000	+	.	gene_id "MSTRG.94196"; transcript_id "MSTRG.94196.35";
chr2	StringTie	exon	46346556	46346719	1000	+	.	gene_id "MSTRG.94196"; transcript_id "MSTRG.94196.35"; exon_number "1";
chr2	StringTie	exon	46346873	46347063	1000	+	.	gene_id "MSTRG.94196"; transcript_id "MSTRG.94196.35"; exon_number "2";
chr2	StringTie	exon	46356151	46356302	1000	+	.	gene_id "MSTRG.94196"; transcript_id "MSTRG.94196.35"; exon_number "3";
chr2	StringTie	exon	46356724	46356808	1000	+	.	gene_id "MSTRG.94196"; transcript_id "MSTRG.94196.35"; exon_number "4";
chr2	StringTie	exon	46360638	46360756	1000	+	.	gene_id "MSTRG.94196"; transcript_id "MSTRG.94196.35"; exon_number "5";
chr2	StringTie	exon	46360885	46361090	1000	+	.	gene_id "MSTRG.94196"; transcript_id "MSTRG.94196.35"; exon_number "6";
chr2	StringTie	exon	46369827	46369933	1000	+	.	gene_id "MSTRG.94196"; transcript_id "MSTRG.94196.35"; exon_number "7";
chr2	StringTie	exon	46375690	46375837	1000	+	.	gene_id "MSTRG.94196"; transcript_id "MSTRG.94196.35"; exon_number "8";
chr2	StringTie	exon	46376539	46376753	1000	+	.	gene_id "MSTRG.94196"; transcript_id "MSTRG.94196.35"; exon_number "9";
chr2	StringTie	exon	46377894	46378087	1000	+	.	gene_id "MSTRG.94196"; transcript_id "MSTRG.94196.35"; exon_number "10";
chr2	StringTie	exon	46378657	46378767	1000	+	.	gene_id "MSTRG.94196"; transcript_id "MSTRG.94196.35"; exon_number "11";
chr2	StringTie	exon	46380227	46380717	1000	+	.	gene_id "MSTRG.94196"; transcript_id "MSTRG.94196.35"; exon_number "12";
chr2	StringTie	exon	46381596	46381722	1000	+	.	gene_id "MSTRG.94196"; transcript_id "MSTRG.94196.35"; exon_number "13";
chr2	StringTie	exon	46381975	46382089	1000	+	.	gene_id "MSTRG.94196"; transcript_id "MSTRG.94196.35"; exon_number "14";
chr2	StringTie	exon	46382425	46382598	1000	+	.	gene_id "MSTRG.94196"; transcript_id "MSTRG.94196.35"; exon_number "15";
chr2	StringTie	exon	46384509	46386714	1000	+	.	gene_id "MSTRG.94196"; transcript_id "MSTRG.94196.35"; exon_number "16";
chr2	StringTie	transcript	46289495	46386823	1000	+	.	gene_id "MSTRG.94196"; transcript_id "MSTRG.94196.4";
chr2	StringTie	exon	46289495	46296725	1000	+	.	gene_id "MSTRG.94196"; transcript_id "MSTRG.94196.4"; exon_number "1";
chr2	StringTie	exon	46297742	46297937	1000	+	.	gene_id "MSTRG.94196"; transcript_id "MSTRG.94196.4"; exon_number "2";
chr2	StringTie	exon	46346873	46347063	1000	+	.	gene_id "MSTRG.94196"; transcript_id "MSTRG.94196.4"; exon_number "3";
chr2	StringTie	exon	46356151	46356302	1000	+	.	gene_id "MSTRG.94196"; transcript_id "MSTRG.94196.4"; exon_number "4";
chr2	StringTie	exon	46356724	46356808	1000	+	.	gene_id "MSTRG.94196"; transcript_id "MSTRG.94196.4"; exon_number "5";
chr2	StringTie	exon	46360638	46360756	1000	+	.	gene_id "MSTRG.94196"; transcript_id "MSTRG.94196.4"; exon_number "6";
chr2	StringTie	exon	46360885	46361090	1000	+	.	gene_id "MSTRG.94196"; transcript_id "MSTRG.94196.4"; exon_number "7";
chr2	StringTie	exon	46369827	46369933	1000	+	.	gene_id "MSTRG.94196"; transcript_id "MSTRG.94196.4"; exon_number "8";
chr2	StringTie	exon	46375690	46375837	1000	+	.	gene_id "MSTRG.94196"; transcript_id "MSTRG.94196.4"; exon_number "9";
chr2	StringTie	exon	46376539	46376753	1000	+	.	gene_id "MSTRG.94196"; transcript_id "MSTRG.94196.4"; exon_number "10";
chr2	StringTie	exon	46377894	46378087	1000	+	.	gene_id "MSTRG.94196"; transcript_id "MSTRG.94196.4"; exon_number "11";
chr2	StringTie	exon	46378657	46378767	1000	+	.	gene_id "MSTRG.94196"; transcript_id "MSTRG.94196.4"; exon_number "12";
chr2	StringTie	exon	46380227	46380717	1000	+	.	gene_id "MSTRG.94196"; transcript_id "MSTRG.94196.4"; exon_number "13";
chr2	StringTie	exon	46381596	46381722	1000	+	.	gene_id "MSTRG.94196"; transcript_id "MSTRG.94196.4"; exon_number "14";
chr2	StringTie	exon	46381975	46382089	1000	+	.	gene_id "MSTRG.94196"; transcript_id "MSTRG.94196.4"; exon_number "15";
chr2	StringTie	exon	46382425	46382598	1000	+	.	gene_id "MSTRG.94196"; transcript_id "MSTRG.94196.4"; exon_number "16";
chr2	StringTie	exon	46384509	46386823	1000	+	.	gene_id "MSTRG.94196"; transcript_id "MSTRG.94196.4"; exon_number "17";
chr2	StringTie	transcript	46290417	46386942	1000	+	.	gene_id "MSTRG.94196"; transcript_id "MSTRG.94196.5";
chr2	StringTie	exon	46290417	46296725	1000	+	.	gene_id "MSTRG.94196"; transcript_id "MSTRG.94196.5"; exon_number "1";
chr2	StringTie	exon	46297742	46297937	1000	+	.	gene_id "MSTRG.94196"; transcript_id "MSTRG.94196.5"; exon_number "2";
chr2	StringTie	exon	46325840	46325876	1000	+	.	gene_id "MSTRG.94196"; transcript_id "MSTRG.94196.5"; exon_number "3";
chr2	StringTie	exon	46346873	46347063	1000	+	.	gene_id "MSTRG.94196"; transcript_id "MSTRG.94196.5"; exon_number "4";
chr2	StringTie	exon	46356151	46356302	1000	+	.	gene_id "MSTRG.94196"; transcript_id "MSTRG.94196.5"; exon_number "5";
chr2	StringTie	exon	46356724	46356808	1000	+	.	gene_id "MSTRG.94196"; transcript_id "MSTRG.94196.5"; exon_number "6";
chr2	StringTie	exon	46360638	46360756	1000	+	.	gene_id "MSTRG.94196"; transcript_id "MSTRG.94196.5"; exon_number "7";
chr2	StringTie	exon	46360885	46361090	1000	+	.	gene_id "MSTRG.94196"; transcript_id "MSTRG.94196.5"; exon_number "8";
chr2	StringTie	exon	46369827	46369933	1000	+	.	gene_id "MSTRG.94196"; transcript_id "MSTRG.94196.5"; exon_number "9";
chr2	StringTie	exon	46375690	46375837	1000	+	.	gene_id "MSTRG.94196"; transcript_id "MSTRG.94196.5"; exon_number "10";
chr2	StringTie	exon	46376539	46376753	1000	+	.	gene_id "MSTRG.94196"; transcript_id "MSTRG.94196.5"; exon_number "11";
chr2	StringTie	exon	46377894	46378087	1000	+	.	gene_id "MSTRG.94196"; transcript_id "MSTRG.94196.5"; exon_number "12";
chr2	StringTie	exon	46378657	46378767	1000	+	.	gene_id "MSTRG.94196"; transcript_id "MSTRG.94196.5"; exon_number "13";
chr2	StringTie	exon	46380227	46380717	1000	+	.	gene_id "MSTRG.94196"; transcript_id "MSTRG.94196.5"; exon_number "14";
chr2	StringTie	exon	46381596	46381722	1000	+	.	gene_id "MSTRG.94196"; transcript_id "MSTRG.94196.5"; exon_number "15";
chr2	StringTie	exon	46381975	46382089	1000	+	.	gene_id "MSTRG.94196"; transcript_id "MSTRG.94196.5"; exon_number "16";
chr2	StringTie	exon	46382425	46382598	1000	+	.	gene_id "MSTRG.94196"; transcript_id "MSTRG.94196.5"; exon_number "17";
chr2	StringTie	exon	46384509	46386942	1000	+	.	gene_id "MSTRG.94196"; transcript_id "MSTRG.94196.5"; exon_number "18";
chr2	StringTie	transcript	46296608	46386781	1000	+	.	gene_id "MSTRG.94196"; transcript_id "MSTRG.94196.7";
chr2	StringTie	exon	46296608	46296725	1000	+	.	gene_id "MSTRG.94196"; transcript_id "MSTRG.94196.7"; exon_number "1";
chr2	StringTie	exon	46297742	46297937	1000	+	.	gene_id "MSTRG.94196"; transcript_id "MSTRG.94196.7"; exon_number "2";
chr2	StringTie	exon	46346873	46347063	1000	+	.	gene_id "MSTRG.94196"; transcript_id "MSTRG.94196.7"; exon_number "3";
chr2	StringTie	exon	46356151	46356302	1000	+	.	gene_id "MSTRG.94196"; transcript_id "MSTRG.94196.7"; exon_number "4";
chr2	StringTie	exon	46356724	46356808	1000	+	.	gene_id "MSTRG.94196"; transcript_id "MSTRG.94196.7"; exon_number "5";
chr2	StringTie	exon	46360638	46360756	1000	+	.	gene_id "MSTRG.94196"; transcript_id "MSTRG.94196.7"; exon_number "6";
chr2	StringTie	exon	46360885	46361090	1000	+	.	gene_id "MSTRG.94196"; transcript_id "MSTRG.94196.7"; exon_number "7";
chr2	StringTie	exon	46369827	46369933	1000	+	.	gene_id "MSTRG.94196"; transcript_id "MSTRG.94196.7"; exon_number "8";
chr2	StringTie	exon	46375690	46375837	1000	+	.	gene_id "MSTRG.94196"; transcript_id "MSTRG.94196.7"; exon_number "9";
chr2	StringTie	exon	46376539	46376753	1000	+	.	gene_id "MSTRG.94196"; transcript_id "MSTRG.94196.7"; exon_number "10";
chr2	StringTie	exon	46377894	46378087	1000	+	.	gene_id "MSTRG.94196"; transcript_id "MSTRG.94196.7"; exon_number "11";
chr2	StringTie	exon	46378657	46378767	1000	+	.	gene_id "MSTRG.94196"; transcript_id "MSTRG.94196.7"; exon_number "12";
chr2	StringTie	exon	46380227	46380717	1000	+	.	gene_id "MSTRG.94196"; transcript_id "MSTRG.94196.7"; exon_number "13";
chr2	StringTie	exon	46381596	46381722	1000	+	.	gene_id "MSTRG.94196"; transcript_id "MSTRG.94196.7"; exon_number "14";
chr2	StringTie	exon	46381975	46382089	1000	+	.	gene_id "MSTRG.94196"; transcript_id "MSTRG.94196.7"; exon_number "15";
chr2	StringTie	exon	46382425	46382598	1000	+	.	gene_id "MSTRG.94196"; transcript_id "MSTRG.94196.7"; exon_number "16";
chr2	StringTie	exon	46383793	46383895	1000	+	.	gene_id "MSTRG.94196"; transcript_id "MSTRG.94196.7"; exon_number "17";
chr2	StringTie	exon	46384509	46386781	1000	+	.	gene_id "MSTRG.94196"; transcript_id "MSTRG.94196.7"; exon_number "18";
chr2	StringTie	transcript	46296608	46386727	1000	+	.	gene_id "MSTRG.94196"; transcript_id "MSTRG.94196.8";
chr2	StringTie	exon	46296608	46296725	1000	+	.	gene_id "MSTRG.94196"; transcript_id "MSTRG.94196.8"; exon_number "1";
chr2	StringTie	exon	46297742	46297937	1000	+	.	gene_id "MSTRG.94196"; transcript_id "MSTRG.94196.8"; exon_number "2";
chr2	StringTie	exon	46346873	46347063	1000	+	.	gene_id "MSTRG.94196"; transcript_id "MSTRG.94196.8"; exon_number "3";
chr2	StringTie	exon	46356151	46356302	1000	+	.	gene_id "MSTRG.94196"; transcript_id "MSTRG.94196.8"; exon_number "4";
chr2	StringTie	exon	46356724	46356808	1000	+	.	gene_id "MSTRG.94196"; transcript_id "MSTRG.94196.8"; exon_number "5";
chr2	StringTie	exon	46360638	46360756	1000	+	.	gene_id "MSTRG.94196"; transcript_id "MSTRG.94196.8"; exon_number "6";
chr2	StringTie	exon	46360885	46361090	1000	+	.	gene_id "MSTRG.94196"; transcript_id "MSTRG.94196.8"; exon_number "7";
chr2	StringTie	exon	46369827	46369933	1000	+	.	gene_id "MSTRG.94196"; transcript_id "MSTRG.94196.8"; exon_number "8";
chr2	StringTie	exon	46375690	46375837	1000	+	.	gene_id "MSTRG.94196"; transcript_id "MSTRG.94196.8"; exon_number "9";
chr2	StringTie	exon	46376539	46377519	1000	+	.	gene_id "MSTRG.94196"; transcript_id "MSTRG.94196.8"; exon_number "10";
chr2	StringTie	exon	46377894	46378087	1000	+	.	gene_id "MSTRG.94196"; transcript_id "MSTRG.94196.8"; exon_number "11";
chr2	StringTie	exon	46378657	46378767	1000	+	.	gene_id "MSTRG.94196"; transcript_id "MSTRG.94196.8"; exon_number "12";
chr2	StringTie	exon	46380227	46380717	1000	+	.	gene_id "MSTRG.94196"; transcript_id "MSTRG.94196.8"; exon_number "13";
chr2	StringTie	exon	46381596	46381722	1000	+	.	gene_id "MSTRG.94196"; transcript_id "MSTRG.94196.8"; exon_number "14";
chr2	StringTie	exon	46381975	46382089	1000	+	.	gene_id "MSTRG.94196"; transcript_id "MSTRG.94196.8"; exon_number "15";
chr2	StringTie	exon	46382425	46382598	1000	+	.	gene_id "MSTRG.94196"; transcript_id "MSTRG.94196.8"; exon_number "16";
chr2	StringTie	exon	46383793	46383895	1000	+	.	gene_id "MSTRG.94196"; transcript_id "MSTRG.94196.8"; exon_number "17";
chr2	StringTie	exon	46384509	46386727	1000	+	.	gene_id "MSTRG.94196"; transcript_id "MSTRG.94196.8"; exon_number "18";
chr2	StringTie	transcript	46263130	46263428	1000	.	.	gene_id "MSTRG.94197"; transcript_id "MSTRG.94197.1";
chr2	StringTie	exon	46263130	46263428	1000	.	.	gene_id "MSTRG.94197"; transcript_id "MSTRG.94197.1"; exon_number "1";
chr2	StringTie	transcript	46263753	46264578	1000	.	.	gene_id "MSTRG.94198"; transcript_id "MSTRG.94198.1";
chr2	StringTie	exon	46263753	46264578	1000	.	.	gene_id "MSTRG.94198"; transcript_id "MSTRG.94198.1"; exon_number "1";
chr2	StringTie	transcript	46266690	46266971	1000	+	.	gene_id "MSTRG.94199"; transcript_id "ENST00000622034"; gene_name "Metazoa_SRP"; ref_gene_id "ENSG00000278764";
chr2	StringTie	exon	46266690	46266971	1000	+	.	gene_id "MSTRG.94199"; transcript_id "ENST00000622034"; exon_number "1"; gene_name "Metazoa_SRP"; ref_gene_id "ENSG00000278764";
chr1	StringTie	transcript	12569972	12570072	1000	-	.	gene_id "MSTRG.942"; transcript_id "ENST00000408413"; gene_name "RNU6ATAC18P"; ref_gene_id "ENSG00000221340";
chr1	StringTie	exon	12569972	12570072	1000	-	.	gene_id "MSTRG.942"; transcript_id "ENST00000408413"; exon_number "1"; gene_name "RNU6ATAC18P"; ref_gene_id "ENSG00000221340";
chr1	StringTie	transcript	123585683	123586187	1000	+	.	gene_id "MSTRG.9420"; transcript_id "MSTRG.9420.1";
chr1	StringTie	exon	123585683	123586187	1000	+	.	gene_id "MSTRG.9420"; transcript_id "MSTRG.9420.1"; exon_number "1";
chr2	StringTie	transcript	46283210	46283992	1000	.	.	gene_id "MSTRG.94200"; transcript_id "MSTRG.94200.1";
chr2	StringTie	exon	46283210	46283992	1000	.	.	gene_id "MSTRG.94200"; transcript_id "MSTRG.94200.1"; exon_number "1";
chr2	StringTie	transcript	46284983	46285638	1000	+	.	gene_id "MSTRG.94201"; transcript_id "MSTRG.94201.1";
chr2	StringTie	exon	46284983	46285638	1000	+	.	gene_id "MSTRG.94201"; transcript_id "MSTRG.94201.1"; exon_number "1";
chr2	StringTie	transcript	46293977	46297226	1000	-	.	gene_id "MSTRG.94202"; transcript_id "MSTRG.94202.1";
chr2	StringTie	exon	46293977	46294147	1000	-	.	gene_id "MSTRG.94202"; transcript_id "MSTRG.94202.1"; exon_number "1";
chr2	StringTie	exon	46297134	46297226	1000	-	.	gene_id "MSTRG.94202"; transcript_id "MSTRG.94202.1"; exon_number "2";
chr2	StringTie	transcript	46384450	46384774	1000	-	.	gene_id "MSTRG.94203"; transcript_id "MSTRG.94203.1";
chr2	StringTie	exon	46384450	46384549	1000	-	.	gene_id "MSTRG.94203"; transcript_id "MSTRG.94203.1"; exon_number "1";
chr2	StringTie	exon	46384675	46384774	1000	-	.	gene_id "MSTRG.94203"; transcript_id "MSTRG.94203.1"; exon_number "2";
chr2	StringTie	transcript	46385773	46386321	1000	-	.	gene_id "MSTRG.94204"; transcript_id "MSTRG.94204.1";
chr2	StringTie	exon	46385773	46386065	1000	-	.	gene_id "MSTRG.94204"; transcript_id "MSTRG.94204.1"; exon_number "1";
chr2	StringTie	exon	46386089	46386321	1000	-	.	gene_id "MSTRG.94204"; transcript_id "MSTRG.94204.1"; exon_number "2";
chr2	StringTie	transcript	46388537	46388768	1000	.	.	gene_id "MSTRG.94205"; transcript_id "MSTRG.94205.1";
chr2	StringTie	exon	46388537	46388768	1000	.	.	gene_id "MSTRG.94205"; transcript_id "MSTRG.94205.1"; exon_number "1";
chr2	StringTie	transcript	46389543	46389761	1000	+	.	gene_id "MSTRG.94206"; transcript_id "MSTRG.94206.1";
chr2	StringTie	exon	46389543	46389761	1000	+	.	gene_id "MSTRG.94206"; transcript_id "MSTRG.94206.1"; exon_number "1";
chr2	StringTie	transcript	46392297	46394167	1000	-	.	gene_id "MSTRG.94207"; transcript_id "ENST00000418415"; gene_name "AC016912.3"; ref_gene_id "ENSG00000228100";
chr2	StringTie	exon	46392297	46392483	1000	-	.	gene_id "MSTRG.94207"; transcript_id "ENST00000418415"; exon_number "1"; gene_name "AC016912.3"; ref_gene_id "ENSG00000228100";
chr2	StringTie	exon	46393113	46393345	1000	-	.	gene_id "MSTRG.94207"; transcript_id "ENST00000418415"; exon_number "2"; gene_name "AC016912.3"; ref_gene_id "ENSG00000228100";
chr2	StringTie	exon	46394018	46394167	1000	-	.	gene_id "MSTRG.94207"; transcript_id "ENST00000418415"; exon_number "3"; gene_name "AC016912.3"; ref_gene_id "ENSG00000228100";
chr2	StringTie	transcript	46391511	46429126	1000	-	.	gene_id "MSTRG.94207"; transcript_id "MSTRG.94207.1";
chr2	StringTie	exon	46391511	46392483	1000	-	.	gene_id "MSTRG.94207"; transcript_id "MSTRG.94207.1"; exon_number "1";
chr2	StringTie	exon	46393223	46393345	1000	-	.	gene_id "MSTRG.94207"; transcript_id "MSTRG.94207.1"; exon_number "2";
chr2	StringTie	exon	46420448	46420613	1000	-	.	gene_id "MSTRG.94207"; transcript_id "MSTRG.94207.1"; exon_number "3";
chr2	StringTie	exon	46428982	46429126	1000	-	.	gene_id "MSTRG.94207"; transcript_id "MSTRG.94207.1"; exon_number "4";
chr2	StringTie	transcript	46392284	46417310	1000	-	.	gene_id "MSTRG.94207"; transcript_id "MSTRG.94207.10";
chr2	StringTie	exon	46392284	46392483	1000	-	.	gene_id "MSTRG.94207"; transcript_id "MSTRG.94207.10"; exon_number "1";
chr2	StringTie	exon	46409418	46409559	1000	-	.	gene_id "MSTRG.94207"; transcript_id "MSTRG.94207.10"; exon_number "2";
chr2	StringTie	exon	46416982	46417310	1000	-	.	gene_id "MSTRG.94207"; transcript_id "MSTRG.94207.10"; exon_number "3";
chr2	StringTie	transcript	46392293	46429119	1000	-	.	gene_id "MSTRG.94207"; transcript_id "MSTRG.94207.11";
chr2	StringTie	exon	46392293	46392483	1000	-	.	gene_id "MSTRG.94207"; transcript_id "MSTRG.94207.11"; exon_number "1";
chr2	StringTie	exon	46393223	46393345	1000	-	.	gene_id "MSTRG.94207"; transcript_id "MSTRG.94207.11"; exon_number "2";
chr2	StringTie	exon	46420448	46420589	1000	-	.	gene_id "MSTRG.94207"; transcript_id "MSTRG.94207.11"; exon_number "3";
chr2	StringTie	exon	46428982	46429119	1000	-	.	gene_id "MSTRG.94207"; transcript_id "MSTRG.94207.11"; exon_number "4";
chr2	StringTie	transcript	46392317	46410418	1000	-	.	gene_id "MSTRG.94207"; transcript_id "MSTRG.94207.13";
chr2	StringTie	exon	46392317	46392483	1000	-	.	gene_id "MSTRG.94207"; transcript_id "MSTRG.94207.13"; exon_number "1";
chr2	StringTie	exon	46409418	46409559	1000	-	.	gene_id "MSTRG.94207"; transcript_id "MSTRG.94207.13"; exon_number "2";
chr2	StringTie	exon	46410297	46410418	1000	-	.	gene_id "MSTRG.94207"; transcript_id "MSTRG.94207.13"; exon_number "3";
chr2	StringTie	transcript	46396276	46429112	1000	-	.	gene_id "MSTRG.94207"; transcript_id "MSTRG.94207.14";
chr2	StringTie	exon	46396276	46396550	1000	-	.	gene_id "MSTRG.94207"; transcript_id "MSTRG.94207.14"; exon_number "1";
chr2	StringTie	exon	46420448	46420613	1000	-	.	gene_id "MSTRG.94207"; transcript_id "MSTRG.94207.14"; exon_number "2";
chr2	StringTie	exon	46428982	46429112	1000	-	.	gene_id "MSTRG.94207"; transcript_id "MSTRG.94207.14"; exon_number "3";
chr2	StringTie	transcript	46400649	46429122	1000	-	.	gene_id "MSTRG.94207"; transcript_id "MSTRG.94207.15";
chr2	StringTie	exon	46400649	46400667	1000	-	.	gene_id "MSTRG.94207"; transcript_id "MSTRG.94207.15"; exon_number "1";
chr2	StringTie	exon	46420448	46420589	1000	-	.	gene_id "MSTRG.94207"; transcript_id "MSTRG.94207.15"; exon_number "2";
chr2	StringTie	exon	46428982	46429122	1000	-	.	gene_id "MSTRG.94207"; transcript_id "MSTRG.94207.15"; exon_number "3";
chr2	StringTie	transcript	46400649	46429122	1000	-	.	gene_id "MSTRG.94207"; transcript_id "MSTRG.94207.16";
chr2	StringTie	exon	46400649	46400667	1000	-	.	gene_id "MSTRG.94207"; transcript_id "MSTRG.94207.16"; exon_number "1";
chr2	StringTie	exon	46420448	46420613	1000	-	.	gene_id "MSTRG.94207"; transcript_id "MSTRG.94207.16"; exon_number "2";
chr2	StringTie	exon	46428982	46429122	1000	-	.	gene_id "MSTRG.94207"; transcript_id "MSTRG.94207.16"; exon_number "3";
chr2	StringTie	transcript	46405715	46417292	1000	-	.	gene_id "MSTRG.94207"; transcript_id "MSTRG.94207.17";
chr2	StringTie	exon	46405715	46406225	1000	-	.	gene_id "MSTRG.94207"; transcript_id "MSTRG.94207.17"; exon_number "1";
chr2	StringTie	exon	46409409	46409559	1000	-	.	gene_id "MSTRG.94207"; transcript_id "MSTRG.94207.17"; exon_number "2";
chr2	StringTie	exon	46416982	46417292	1000	-	.	gene_id "MSTRG.94207"; transcript_id "MSTRG.94207.17"; exon_number "3";
chr2	StringTie	transcript	46405734	46429127	1000	-	.	gene_id "MSTRG.94207"; transcript_id "MSTRG.94207.18";
chr2	StringTie	exon	46405734	46406225	1000	-	.	gene_id "MSTRG.94207"; transcript_id "MSTRG.94207.18"; exon_number "1";
chr2	StringTie	exon	46409418	46409559	1000	-	.	gene_id "MSTRG.94207"; transcript_id "MSTRG.94207.18"; exon_number "2";
chr2	StringTie	exon	46420448	46420613	1000	-	.	gene_id "MSTRG.94207"; transcript_id "MSTRG.94207.18"; exon_number "3";
chr2	StringTie	exon	46428982	46429127	1000	-	.	gene_id "MSTRG.94207"; transcript_id "MSTRG.94207.18"; exon_number "4";
chr2	StringTie	transcript	46405737	46429172	1000	-	.	gene_id "MSTRG.94207"; transcript_id "MSTRG.94207.19";
chr2	StringTie	exon	46405737	46406225	1000	-	.	gene_id "MSTRG.94207"; transcript_id "MSTRG.94207.19"; exon_number "1";
chr2	StringTie	exon	46409409	46409559	1000	-	.	gene_id "MSTRG.94207"; transcript_id "MSTRG.94207.19"; exon_number "2";
chr2	StringTie	exon	46420448	46420613	1000	-	.	gene_id "MSTRG.94207"; transcript_id "MSTRG.94207.19"; exon_number "3";
chr2	StringTie	exon	46428982	46429172	1000	-	.	gene_id "MSTRG.94207"; transcript_id "MSTRG.94207.19"; exon_number "4";
chr2	StringTie	transcript	46391511	46429119	1000	-	.	gene_id "MSTRG.94207"; transcript_id "MSTRG.94207.2";
chr2	StringTie	exon	46391511	46392483	1000	-	.	gene_id "MSTRG.94207"; transcript_id "MSTRG.94207.2"; exon_number "1";
chr2	StringTie	exon	46409409	46409559	1000	-	.	gene_id "MSTRG.94207"; transcript_id "MSTRG.94207.2"; exon_number "2";
chr2	StringTie	exon	46420448	46420589	1000	-	.	gene_id "MSTRG.94207"; transcript_id "MSTRG.94207.2"; exon_number "3";
chr2	StringTie	exon	46428982	46429119	1000	-	.	gene_id "MSTRG.94207"; transcript_id "MSTRG.94207.2"; exon_number "4";
chr2	StringTie	transcript	46405759	46429127	1000	-	.	gene_id "MSTRG.94207"; transcript_id "MSTRG.94207.20";
chr2	StringTie	exon	46405759	46406225	1000	-	.	gene_id "MSTRG.94207"; transcript_id "MSTRG.94207.20"; exon_number "1";
chr2	StringTie	exon	46420448	46420613	1000	-	.	gene_id "MSTRG.94207"; transcript_id "MSTRG.94207.20"; exon_number "2";
chr2	StringTie	exon	46428982	46429127	1000	-	.	gene_id "MSTRG.94207"; transcript_id "MSTRG.94207.20"; exon_number "3";
chr2	StringTie	transcript	46405806	46410461	1000	-	.	gene_id "MSTRG.94207"; transcript_id "MSTRG.94207.21";
chr2	StringTie	exon	46405806	46406225	1000	-	.	gene_id "MSTRG.94207"; transcript_id "MSTRG.94207.21"; exon_number "1";
chr2	StringTie	exon	46410297	46410461	1000	-	.	gene_id "MSTRG.94207"; transcript_id "MSTRG.94207.21"; exon_number "2";
chr2	StringTie	transcript	46406108	46417152	1000	-	.	gene_id "MSTRG.94207"; transcript_id "MSTRG.94207.22";
chr2	StringTie	exon	46406108	46406225	1000	-	.	gene_id "MSTRG.94207"; transcript_id "MSTRG.94207.22"; exon_number "1";
chr2	StringTie	exon	46416982	46417152	1000	-	.	gene_id "MSTRG.94207"; transcript_id "MSTRG.94207.22"; exon_number "2";
chr2	StringTie	transcript	46409409	46429107	1000	-	.	gene_id "MSTRG.94207"; transcript_id "MSTRG.94207.23";
chr2	StringTie	exon	46409409	46409559	1000	-	.	gene_id "MSTRG.94207"; transcript_id "MSTRG.94207.23"; exon_number "1";
chr2	StringTie	exon	46420448	46420608	1000	-	.	gene_id "MSTRG.94207"; transcript_id "MSTRG.94207.23"; exon_number "2";
chr2	StringTie	exon	46428982	46429107	1000	-	.	gene_id "MSTRG.94207"; transcript_id "MSTRG.94207.23"; exon_number "3";
chr2	StringTie	transcript	46410663	46429135	1000	-	.	gene_id "MSTRG.94207"; transcript_id "MSTRG.94207.24";
chr2	StringTie	exon	46410663	46410838	1000	-	.	gene_id "MSTRG.94207"; transcript_id "MSTRG.94207.24"; exon_number "1";
chr2	StringTie	exon	46420448	46420608	1000	-	.	gene_id "MSTRG.94207"; transcript_id "MSTRG.94207.24"; exon_number "2";
chr2	StringTie	exon	46428982	46429135	1000	-	.	gene_id "MSTRG.94207"; transcript_id "MSTRG.94207.24"; exon_number "3";
chr2	StringTie	transcript	46410705	46429129	1000	-	.	gene_id "MSTRG.94207"; transcript_id "MSTRG.94207.25";
chr2	StringTie	exon	46410705	46410838	1000	-	.	gene_id "MSTRG.94207"; transcript_id "MSTRG.94207.25"; exon_number "1";
chr2	StringTie	exon	46420448	46420613	1000	-	.	gene_id "MSTRG.94207"; transcript_id "MSTRG.94207.25"; exon_number "2";
chr2	StringTie	exon	46428982	46429129	1000	-	.	gene_id "MSTRG.94207"; transcript_id "MSTRG.94207.25"; exon_number "3";
chr2	StringTie	transcript	46410810	46417248	1000	-	.	gene_id "MSTRG.94207"; transcript_id "MSTRG.94207.26";
chr2	StringTie	exon	46410810	46410838	1000	-	.	gene_id "MSTRG.94207"; transcript_id "MSTRG.94207.26"; exon_number "1";
chr2	StringTie	exon	46416982	46417248	1000	-	.	gene_id "MSTRG.94207"; transcript_id "MSTRG.94207.26"; exon_number "2";
chr2	StringTie	transcript	46420448	46439277	1000	-	.	gene_id "MSTRG.94207"; transcript_id "MSTRG.94207.27";
chr2	StringTie	exon	46420448	46420613	1000	-	.	gene_id "MSTRG.94207"; transcript_id "MSTRG.94207.27"; exon_number "1";
chr2	StringTie	exon	46439097	46439277	1000	-	.	gene_id "MSTRG.94207"; transcript_id "MSTRG.94207.27"; exon_number "2";
chr2	StringTie	transcript	46391770	46429122	1000	-	.	gene_id "MSTRG.94207"; transcript_id "MSTRG.94207.3";
chr2	StringTie	exon	46391770	46392483	1000	-	.	gene_id "MSTRG.94207"; transcript_id "MSTRG.94207.3"; exon_number "1";
chr2	StringTie	exon	46420448	46420613	1000	-	.	gene_id "MSTRG.94207"; transcript_id "MSTRG.94207.3"; exon_number "2";
chr2	StringTie	exon	46428982	46429122	1000	-	.	gene_id "MSTRG.94207"; transcript_id "MSTRG.94207.3"; exon_number "3";
chr2	StringTie	transcript	46392046	46417489	1000	-	.	gene_id "MSTRG.94207"; transcript_id "MSTRG.94207.4";
chr2	StringTie	exon	46392046	46392483	1000	-	.	gene_id "MSTRG.94207"; transcript_id "MSTRG.94207.4"; exon_number "1";
chr2	StringTie	exon	46416982	46417489	1000	-	.	gene_id "MSTRG.94207"; transcript_id "MSTRG.94207.4"; exon_number "2";
chr2	StringTie	transcript	46392203	46429172	1000	-	.	gene_id "MSTRG.94207"; transcript_id "MSTRG.94207.5";
chr2	StringTie	exon	46392203	46392483	1000	-	.	gene_id "MSTRG.94207"; transcript_id "MSTRG.94207.5"; exon_number "1";
chr2	StringTie	exon	46410297	46410838	1000	-	.	gene_id "MSTRG.94207"; transcript_id "MSTRG.94207.5"; exon_number "2";
chr2	StringTie	exon	46420448	46420589	1000	-	.	gene_id "MSTRG.94207"; transcript_id "MSTRG.94207.5"; exon_number "3";
chr2	StringTie	exon	46428982	46429172	1000	-	.	gene_id "MSTRG.94207"; transcript_id "MSTRG.94207.5"; exon_number "4";
chr2	StringTie	transcript	46392241	46417193	1000	-	.	gene_id "MSTRG.94207"; transcript_id "MSTRG.94207.6";
chr2	StringTie	exon	46392241	46392483	1000	-	.	gene_id "MSTRG.94207"; transcript_id "MSTRG.94207.6"; exon_number "1";
chr2	StringTie	exon	46393223	46394784	1000	-	.	gene_id "MSTRG.94207"; transcript_id "MSTRG.94207.6"; exon_number "2";
chr2	StringTie	exon	46395581	46396550	1000	-	.	gene_id "MSTRG.94207"; transcript_id "MSTRG.94207.6"; exon_number "3";
chr2	StringTie	exon	46416982	46417193	1000	-	.	gene_id "MSTRG.94207"; transcript_id "MSTRG.94207.6"; exon_number "4";
chr2	StringTie	transcript	46392241	46429127	1000	-	.	gene_id "MSTRG.94207"; transcript_id "MSTRG.94207.7";
chr2	StringTie	exon	46392241	46392483	1000	-	.	gene_id "MSTRG.94207"; transcript_id "MSTRG.94207.7"; exon_number "1";
chr2	StringTie	exon	46409409	46409559	1000	-	.	gene_id "MSTRG.94207"; transcript_id "MSTRG.94207.7"; exon_number "2";
chr2	StringTie	exon	46420448	46420613	1000	-	.	gene_id "MSTRG.94207"; transcript_id "MSTRG.94207.7"; exon_number "3";
chr2	StringTie	exon	46428982	46429127	1000	-	.	gene_id "MSTRG.94207"; transcript_id "MSTRG.94207.7"; exon_number "4";
chr2	StringTie	transcript	46392241	46429127	1000	-	.	gene_id "MSTRG.94207"; transcript_id "MSTRG.94207.8";
chr2	StringTie	exon	46392241	46392483	1000	-	.	gene_id "MSTRG.94207"; transcript_id "MSTRG.94207.8"; exon_number "1";
chr2	StringTie	exon	46393113	46393194	1000	-	.	gene_id "MSTRG.94207"; transcript_id "MSTRG.94207.8"; exon_number "2";
chr2	StringTie	exon	46409409	46409559	1000	-	.	gene_id "MSTRG.94207"; transcript_id "MSTRG.94207.8"; exon_number "3";
chr2	StringTie	exon	46420448	46420613	1000	-	.	gene_id "MSTRG.94207"; transcript_id "MSTRG.94207.8"; exon_number "4";
chr2	StringTie	exon	46428982	46429127	1000	-	.	gene_id "MSTRG.94207"; transcript_id "MSTRG.94207.8"; exon_number "5";
chr2	StringTie	transcript	46392277	46395629	1000	-	.	gene_id "MSTRG.94207"; transcript_id "MSTRG.94207.9";
chr2	StringTie	exon	46392277	46392483	1000	-	.	gene_id "MSTRG.94207"; transcript_id "MSTRG.94207.9"; exon_number "1";
chr2	StringTie	exon	46393113	46393194	1000	-	.	gene_id "MSTRG.94207"; transcript_id "MSTRG.94207.9"; exon_number "2";
chr2	StringTie	exon	46395581	46395629	1000	-	.	gene_id "MSTRG.94207"; transcript_id "MSTRG.94207.9"; exon_number "3";
chr2	StringTie	transcript	46407940	46417489	1000	+	.	gene_id "MSTRG.94208"; transcript_id "MSTRG.94208.1";
chr2	StringTie	exon	46407940	46410274	1000	+	.	gene_id "MSTRG.94208"; transcript_id "MSTRG.94208.1"; exon_number "1";
chr2	StringTie	exon	46412001	46417489	1000	+	.	gene_id "MSTRG.94208"; transcript_id "MSTRG.94208.1"; exon_number "2";
chr2	StringTie	transcript	46409802	46417193	1000	+	.	gene_id "MSTRG.94208"; transcript_id "MSTRG.94208.2";
chr2	StringTie	exon	46409802	46410031	1000	+	.	gene_id "MSTRG.94208"; transcript_id "MSTRG.94208.2"; exon_number "1";
chr2	StringTie	exon	46412001	46417193	1000	+	.	gene_id "MSTRG.94208"; transcript_id "MSTRG.94208.2"; exon_number "2";
chr2	StringTie	transcript	46436473	46441832	1000	+	.	gene_id "MSTRG.94209"; transcript_id "ENST00000415396"; gene_name "TMEM247"; ref_gene_id "ENSG00000187600";
chr2	StringTie	exon	46436473	46436696	1000	+	.	gene_id "MSTRG.94209"; transcript_id "ENST00000415396"; exon_number "1"; gene_name "TMEM247"; ref_gene_id "ENSG00000187600";
chr2	StringTie	exon	46440127	46440226	1000	+	.	gene_id "MSTRG.94209"; transcript_id "ENST00000415396"; exon_number "2"; gene_name "TMEM247"; ref_gene_id "ENSG00000187600";
chr2	StringTie	exon	46441292	46441371	1000	+	.	gene_id "MSTRG.94209"; transcript_id "ENST00000415396"; exon_number "3"; gene_name "TMEM247"; ref_gene_id "ENSG00000187600";
chr2	StringTie	exon	46441559	46441832	1000	+	.	gene_id "MSTRG.94209"; transcript_id "ENST00000415396"; exon_number "4"; gene_name "TMEM247"; ref_gene_id "ENSG00000187600";
chr2	StringTie	transcript	46430176	46441833	1000	+	.	gene_id "MSTRG.94209"; transcript_id "ENST00000416466"; gene_name "TMEM247"; ref_gene_id "ENSG00000187600";
chr2	StringTie	exon	46430176	46430233	1000	+	.	gene_id "MSTRG.94209"; transcript_id "ENST00000416466"; exon_number "1"; gene_name "TMEM247"; ref_gene_id "ENSG00000187600";
chr2	StringTie	exon	46441231	46441371	1000	+	.	gene_id "MSTRG.94209"; transcript_id "ENST00000416466"; exon_number "2"; gene_name "TMEM247"; ref_gene_id "ENSG00000187600";
chr2	StringTie	exon	46441559	46441833	1000	+	.	gene_id "MSTRG.94209"; transcript_id "ENST00000416466"; exon_number "3"; gene_name "TMEM247"; ref_gene_id "ENSG00000187600";
chr2	StringTie	transcript	46429195	46484424	1000	+	.	gene_id "MSTRG.94209"; transcript_id "ENST00000432241"; gene_name "TMEM247"; ref_gene_id "ENSG00000187600";
chr2	StringTie	exon	46429195	46429279	1000	+	.	gene_id "MSTRG.94209"; transcript_id "ENST00000432241"; exon_number "1"; gene_name "TMEM247"; ref_gene_id "ENSG00000187600";
chr2	StringTie	exon	46430176	46430203	1000	+	.	gene_id "MSTRG.94209"; transcript_id "ENST00000432241"; exon_number "2"; gene_name "TMEM247"; ref_gene_id "ENSG00000187600";
chr2	StringTie	exon	46440127	46440226	1000	+	.	gene_id "MSTRG.94209"; transcript_id "ENST00000432241"; exon_number "3"; gene_name "TMEM247"; ref_gene_id "ENSG00000187600";
chr2	StringTie	exon	46441221	46441371	1000	+	.	gene_id "MSTRG.94209"; transcript_id "ENST00000432241"; exon_number "4"; gene_name "TMEM247"; ref_gene_id "ENSG00000187600";
chr2	StringTie	exon	46484244	46484424	1000	+	.	gene_id "MSTRG.94209"; transcript_id "ENST00000432241"; exon_number "5"; gene_name "TMEM247"; ref_gene_id "ENSG00000187600";
chr2	StringTie	transcript	46479565	46484425	1000	+	.	gene_id "MSTRG.94209"; transcript_id "ENST00000434431"; gene_name "TMEM247"; ref_gene_id "ENSG00000187600";
chr2	StringTie	exon	46479565	46479702	1000	+	.	gene_id "MSTRG.94209"; transcript_id "ENST00000434431"; exon_number "1"; gene_name "TMEM247"; ref_gene_id "ENSG00000187600";
chr2	StringTie	exon	46480405	46480764	1000	+	.	gene_id "MSTRG.94209"; transcript_id "ENST00000434431"; exon_number "2"; gene_name "TMEM247"; ref_gene_id "ENSG00000187600";
chr2	StringTie	exon	46484244	46484425	1000	+	.	gene_id "MSTRG.94209"; transcript_id "ENST00000434431"; exon_number "3"; gene_name "TMEM247"; ref_gene_id "ENSG00000187600";
chr2	StringTie	transcript	46429190	46441833	1000	+	.	gene_id "MSTRG.94209"; transcript_id "ENST00000449601"; gene_name "TMEM247"; ref_gene_id "ENSG00000187600";
chr2	StringTie	exon	46429190	46429279	1000	+	.	gene_id "MSTRG.94209"; transcript_id "ENST00000449601"; exon_number "1"; gene_name "TMEM247"; ref_gene_id "ENSG00000187600";
chr2	StringTie	exon	46440127	46440226	1000	+	.	gene_id "MSTRG.94209"; transcript_id "ENST00000449601"; exon_number "2"; gene_name "TMEM247"; ref_gene_id "ENSG00000187600";
chr2	StringTie	exon	46441096	46441371	1000	+	.	gene_id "MSTRG.94209"; transcript_id "ENST00000449601"; exon_number "3"; gene_name "TMEM247"; ref_gene_id "ENSG00000187600";
chr2	StringTie	exon	46441559	46441833	1000	+	.	gene_id "MSTRG.94209"; transcript_id "ENST00000449601"; exon_number "4"; gene_name "TMEM247"; ref_gene_id "ENSG00000187600";
chr2	StringTie	transcript	46428971	46447745	1000	+	.	gene_id "MSTRG.94209"; transcript_id "MSTRG.94209.1";
chr2	StringTie	exon	46428971	46429279	1000	+	.	gene_id "MSTRG.94209"; transcript_id "MSTRG.94209.1"; exon_number "1";
chr2	StringTie	exon	46447677	46447745	1000	+	.	gene_id "MSTRG.94209"; transcript_id "MSTRG.94209.1"; exon_number "2";
chr2	StringTie	transcript	46480186	46482592	1000	+	.	gene_id "MSTRG.94209"; transcript_id "MSTRG.94209.11";
chr2	StringTie	exon	46480186	46480764	1000	+	.	gene_id "MSTRG.94209"; transcript_id "MSTRG.94209.11"; exon_number "1";
chr2	StringTie	exon	46482481	46482592	1000	+	.	gene_id "MSTRG.94209"; transcript_id "MSTRG.94209.11"; exon_number "2";
chr2	StringTie	transcript	46428971	46441832	1000	+	.	gene_id "MSTRG.94209"; transcript_id "MSTRG.94209.2";
chr2	StringTie	exon	46428971	46429279	1000	+	.	gene_id "MSTRG.94209"; transcript_id "MSTRG.94209.2"; exon_number "1";
chr2	StringTie	exon	46430176	46430203	1000	+	.	gene_id "MSTRG.94209"; transcript_id "MSTRG.94209.2"; exon_number "2";
chr2	StringTie	exon	46436473	46436696	1000	+	.	gene_id "MSTRG.94209"; transcript_id "MSTRG.94209.2"; exon_number "3";
chr2	StringTie	exon	46440127	46440226	1000	+	.	gene_id "MSTRG.94209"; transcript_id "MSTRG.94209.2"; exon_number "4";
chr2	StringTie	exon	46441292	46441371	1000	+	.	gene_id "MSTRG.94209"; transcript_id "MSTRG.94209.2"; exon_number "5";
chr2	StringTie	exon	46441559	46441832	1000	+	.	gene_id "MSTRG.94209"; transcript_id "MSTRG.94209.2"; exon_number "6";
chr2	StringTie	transcript	46429174	46484468	1000	+	.	gene_id "MSTRG.94209"; transcript_id "MSTRG.94209.3";
chr2	StringTie	exon	46429174	46429279	1000	+	.	gene_id "MSTRG.94209"; transcript_id "MSTRG.94209.3"; exon_number "1";
chr2	StringTie	exon	46430176	46430203	1000	+	.	gene_id "MSTRG.94209"; transcript_id "MSTRG.94209.3"; exon_number "2";
chr2	StringTie	exon	46484244	46484468	1000	+	.	gene_id "MSTRG.94209"; transcript_id "MSTRG.94209.3"; exon_number "3";
chr2	StringTie	transcript	46447116	46447783	1000	+	.	gene_id "MSTRG.94209"; transcript_id "MSTRG.94209.8";
chr2	StringTie	exon	46447116	46447232	1000	+	.	gene_id "MSTRG.94209"; transcript_id "MSTRG.94209.8"; exon_number "1";
chr2	StringTie	exon	46447677	46447783	1000	+	.	gene_id "MSTRG.94209"; transcript_id "MSTRG.94209.8"; exon_number "2";
chr2	StringTie	transcript	46474352	46484432	1000	+	.	gene_id "MSTRG.94209"; transcript_id "MSTRG.94209.9";
chr2	StringTie	exon	46474352	46480764	1000	+	.	gene_id "MSTRG.94209"; transcript_id "MSTRG.94209.9"; exon_number "1";
chr2	StringTie	exon	46484244	46484432	1000	+	.	gene_id "MSTRG.94209"; transcript_id "MSTRG.94209.9"; exon_number "2";
chr1	StringTie	transcript	123586814	123587071	1000	-	.	gene_id "MSTRG.9421"; transcript_id "MSTRG.9421.1";
chr1	StringTie	exon	123586814	123587071	1000	-	.	gene_id "MSTRG.9421"; transcript_id "MSTRG.9421.1"; exon_number "1";
chr2	StringTie	transcript	46448224	46448511	1000	-	.	gene_id "MSTRG.94210"; transcript_id "ENST00000480777"; gene_name "RN7SL817P"; ref_gene_id "ENSG00000241791";
chr2	StringTie	exon	46448224	46448511	1000	-	.	gene_id "MSTRG.94210"; transcript_id "ENST00000480777"; exon_number "1"; gene_name "RN7SL817P"; ref_gene_id "ENSG00000241791";
chr2	StringTie	transcript	46452651	46459776	1000	-	.	gene_id "MSTRG.94211"; transcript_id "MSTRG.94211.1";
chr2	StringTie	exon	46452651	46453087	1000	-	.	gene_id "MSTRG.94211"; transcript_id "MSTRG.94211.1"; exon_number "1";
chr2	StringTie	exon	46459406	46459776	1000	-	.	gene_id "MSTRG.94211"; transcript_id "MSTRG.94211.1"; exon_number "2";
chr2	StringTie	transcript	46454025	46459776	1000	+	.	gene_id "MSTRG.94212"; transcript_id "MSTRG.94212.1";
chr2	StringTie	exon	46454025	46454164	1000	+	.	gene_id "MSTRG.94212"; transcript_id "MSTRG.94212.1"; exon_number "1";
chr2	StringTie	exon	46456594	46459776	1000	+	.	gene_id "MSTRG.94212"; transcript_id "MSTRG.94212.1"; exon_number "2";
chr2	StringTie	transcript	46487531	46487778	1000	-	.	gene_id "MSTRG.94213"; transcript_id "MSTRG.94213.1";
chr2	StringTie	exon	46487531	46487778	1000	-	.	gene_id "MSTRG.94213"; transcript_id "MSTRG.94213.1"; exon_number "1";
chr2	StringTie	transcript	46511847	46519957	1000	-	.	gene_id "MSTRG.94214"; transcript_id "ENST00000306448"; gene_name "ATP6V1E2"; ref_gene_id "ENSG00000250565";
chr2	StringTie	exon	46511847	46512812	1000	-	.	gene_id "MSTRG.94214"; transcript_id "ENST00000306448"; exon_number "1"; gene_name "ATP6V1E2"; ref_gene_id "ENSG00000250565";
chr2	StringTie	exon	46518945	46519957	1000	-	.	gene_id "MSTRG.94214"; transcript_id "ENST00000306448"; exon_number "2"; gene_name "ATP6V1E2"; ref_gene_id "ENSG00000250565";
chr2	StringTie	transcript	46534300	46542002	1000	-	.	gene_id "MSTRG.94214"; transcript_id "ENST00000505245"; gene_name "ATP6V1E2"; ref_gene_id "ENSG00000250565";
chr2	StringTie	exon	46534300	46535927	1000	-	.	gene_id "MSTRG.94214"; transcript_id "ENST00000505245"; exon_number "1"; gene_name "ATP6V1E2"; ref_gene_id "ENSG00000250565";
chr2	StringTie	exon	46536611	46536703	1000	-	.	gene_id "MSTRG.94214"; transcript_id "ENST00000505245"; exon_number "2"; gene_name "ATP6V1E2"; ref_gene_id "ENSG00000250565";
chr2	StringTie	exon	46541390	46542002	1000	-	.	gene_id "MSTRG.94214"; transcript_id "ENST00000505245"; exon_number "3"; gene_name "ATP6V1E2"; ref_gene_id "ENSG00000250565";
chr2	StringTie	transcript	46535813	46541589	1000	-	.	gene_id "MSTRG.94214"; transcript_id "ENST00000522219"; gene_name "ATP6V1E2"; ref_gene_id "ENSG00000250565";
chr2	StringTie	exon	46535813	46535927	1000	-	.	gene_id "MSTRG.94214"; transcript_id "ENST00000522219"; exon_number "1"; gene_name "ATP6V1E2"; ref_gene_id "ENSG00000250565";
chr2	StringTie	exon	46536611	46536703	1000	-	.	gene_id "MSTRG.94214"; transcript_id "ENST00000522219"; exon_number "2"; gene_name "ATP6V1E2"; ref_gene_id "ENSG00000250565";
chr2	StringTie	exon	46537376	46537576	1000	-	.	gene_id "MSTRG.94214"; transcript_id "ENST00000522219"; exon_number "3"; gene_name "ATP6V1E2"; ref_gene_id "ENSG00000250565";
chr2	StringTie	exon	46541390	46541589	1000	-	.	gene_id "MSTRG.94214"; transcript_id "ENST00000522219"; exon_number "4"; gene_name "ATP6V1E2"; ref_gene_id "ENSG00000250565";
chr2	StringTie	transcript	46511867	46542557	1000	-	.	gene_id "MSTRG.94214"; transcript_id "ENST00000522587"; gene_name "ATP6V1E2"; ref_gene_id "ENSG00000250565";
chr2	StringTie	exon	46511867	46512812	1000	-	.	gene_id "MSTRG.94214"; transcript_id "ENST00000522587"; exon_number "1"; gene_name "ATP6V1E2"; ref_gene_id "ENSG00000250565";
chr2	StringTie	exon	46535813	46535927	1000	-	.	gene_id "MSTRG.94214"; transcript_id "ENST00000522587"; exon_number "2"; gene_name "ATP6V1E2"; ref_gene_id "ENSG00000250565";
chr2	StringTie	exon	46536611	46536703	1000	-	.	gene_id "MSTRG.94214"; transcript_id "ENST00000522587"; exon_number "3"; gene_name "ATP6V1E2"; ref_gene_id "ENSG00000250565";
chr2	StringTie	exon	46541390	46541453	1000	-	.	gene_id "MSTRG.94214"; transcript_id "ENST00000522587"; exon_number "4"; gene_name "ATP6V1E2"; ref_gene_id "ENSG00000250565";
chr2	StringTie	exon	46542217	46542557	1000	-	.	gene_id "MSTRG.94214"; transcript_id "ENST00000522587"; exon_number "5"; gene_name "ATP6V1E2"; ref_gene_id "ENSG00000250565";
chr2	StringTie	transcript	46527878	46541583	1000	-	.	gene_id "MSTRG.94214"; transcript_id "ENST00000524188"; gene_name "ATP6V1E2"; ref_gene_id "ENSG00000250565";
chr2	StringTie	exon	46527878	46528047	1000	-	.	gene_id "MSTRG.94214"; transcript_id "ENST00000524188"; exon_number "1"; gene_name "ATP6V1E2"; ref_gene_id "ENSG00000250565";
chr2	StringTie	exon	46535813	46535927	1000	-	.	gene_id "MSTRG.94214"; transcript_id "ENST00000524188"; exon_number "2"; gene_name "ATP6V1E2"; ref_gene_id "ENSG00000250565";
chr2	StringTie	exon	46536611	46536703	1000	-	.	gene_id "MSTRG.94214"; transcript_id "ENST00000524188"; exon_number "3"; gene_name "ATP6V1E2"; ref_gene_id "ENSG00000250565";
chr2	StringTie	exon	46541390	46541583	1000	-	.	gene_id "MSTRG.94214"; transcript_id "ENST00000524188"; exon_number "4"; gene_name "ATP6V1E2"; ref_gene_id "ENSG00000250565";
chr2	StringTie	transcript	46490750	46542178	1000	-	.	gene_id "MSTRG.94214"; transcript_id "ENST00000524249"; gene_name "ATP6V1E2"; ref_gene_id "ENSG00000250565";
chr2	StringTie	exon	46490750	46490831	1000	-	.	gene_id "MSTRG.94214"; transcript_id "ENST00000524249"; exon_number "1"; gene_name "ATP6V1E2"; ref_gene_id "ENSG00000250565";
chr2	StringTie	exon	46535813	46535927	1000	-	.	gene_id "MSTRG.94214"; transcript_id "ENST00000524249"; exon_number "2"; gene_name "ATP6V1E2"; ref_gene_id "ENSG00000250565";
chr2	StringTie	exon	46536611	46536703	1000	-	.	gene_id "MSTRG.94214"; transcript_id "ENST00000524249"; exon_number "3"; gene_name "ATP6V1E2"; ref_gene_id "ENSG00000250565";
chr2	StringTie	exon	46541390	46541453	1000	-	.	gene_id "MSTRG.94214"; transcript_id "ENST00000524249"; exon_number "4"; gene_name "ATP6V1E2"; ref_gene_id "ENSG00000250565";
chr2	StringTie	exon	46541676	46542178	1000	-	.	gene_id "MSTRG.94214"; transcript_id "ENST00000524249"; exon_number "5"; gene_name "ATP6V1E2"; ref_gene_id "ENSG00000250565";
chr2	StringTie	transcript	46488791	46542933	1000	-	.	gene_id "MSTRG.94214"; transcript_id "MSTRG.94214.1";
chr2	StringTie	exon	46488791	46490831	1000	-	.	gene_id "MSTRG.94214"; transcript_id "MSTRG.94214.1"; exon_number "1";
chr2	StringTie	exon	46510346	46512812	1000	-	.	gene_id "MSTRG.94214"; transcript_id "MSTRG.94214.1"; exon_number "2";
chr2	StringTie	exon	46527941	46528047	1000	-	.	gene_id "MSTRG.94214"; transcript_id "MSTRG.94214.1"; exon_number "3";
chr2	StringTie	exon	46535813	46535927	1000	-	.	gene_id "MSTRG.94214"; transcript_id "MSTRG.94214.1"; exon_number "4";
chr2	StringTie	exon	46536611	46536703	1000	-	.	gene_id "MSTRG.94214"; transcript_id "MSTRG.94214.1"; exon_number "5";
chr2	StringTie	exon	46541390	46542750	1000	-	.	gene_id "MSTRG.94214"; transcript_id "MSTRG.94214.1"; exon_number "6";
chr2	StringTie	exon	46542883	46542933	1000	-	.	gene_id "MSTRG.94214"; transcript_id "MSTRG.94214.1"; exon_number "7";
chr2	StringTie	transcript	46511740	46542574	1000	-	.	gene_id "MSTRG.94214"; transcript_id "MSTRG.94214.10";
chr2	StringTie	exon	46511740	46512812	1000	-	.	gene_id "MSTRG.94214"; transcript_id "MSTRG.94214.10"; exon_number "1";
chr2	StringTie	exon	46527941	46528047	1000	-	.	gene_id "MSTRG.94214"; transcript_id "MSTRG.94214.10"; exon_number "2";
chr2	StringTie	exon	46535813	46535927	1000	-	.	gene_id "MSTRG.94214"; transcript_id "MSTRG.94214.10"; exon_number "3";
chr2	StringTie	exon	46536611	46536703	1000	-	.	gene_id "MSTRG.94214"; transcript_id "MSTRG.94214.10"; exon_number "4";
chr2	StringTie	exon	46541390	46541453	1000	-	.	gene_id "MSTRG.94214"; transcript_id "MSTRG.94214.10"; exon_number "5";
chr2	StringTie	exon	46542217	46542574	1000	-	.	gene_id "MSTRG.94214"; transcript_id "MSTRG.94214.10"; exon_number "6";
chr2	StringTie	transcript	46511749	46542547	1000	-	.	gene_id "MSTRG.94214"; transcript_id "MSTRG.94214.11";
chr2	StringTie	exon	46511749	46512812	1000	-	.	gene_id "MSTRG.94214"; transcript_id "MSTRG.94214.11"; exon_number "1";
chr2	StringTie	exon	46527941	46528047	1000	-	.	gene_id "MSTRG.94214"; transcript_id "MSTRG.94214.11"; exon_number "2";
chr2	StringTie	exon	46535813	46535927	1000	-	.	gene_id "MSTRG.94214"; transcript_id "MSTRG.94214.11"; exon_number "3";
chr2	StringTie	exon	46536611	46536703	1000	-	.	gene_id "MSTRG.94214"; transcript_id "MSTRG.94214.11"; exon_number "4";
chr2	StringTie	exon	46537376	46537576	1000	-	.	gene_id "MSTRG.94214"; transcript_id "MSTRG.94214.11"; exon_number "5";
chr2	StringTie	exon	46541390	46542547	1000	-	.	gene_id "MSTRG.94214"; transcript_id "MSTRG.94214.11"; exon_number "6";
chr2	StringTie	transcript	46511761	46542729	1000	-	.	gene_id "MSTRG.94214"; transcript_id "MSTRG.94214.12";
chr2	StringTie	exon	46511761	46512812	1000	-	.	gene_id "MSTRG.94214"; transcript_id "MSTRG.94214.12"; exon_number "1";
chr2	StringTie	exon	46527941	46528047	1000	-	.	gene_id "MSTRG.94214"; transcript_id "MSTRG.94214.12"; exon_number "2";
chr2	StringTie	exon	46535813	46535927	1000	-	.	gene_id "MSTRG.94214"; transcript_id "MSTRG.94214.12"; exon_number "3";
chr2	StringTie	exon	46536611	46536703	1000	-	.	gene_id "MSTRG.94214"; transcript_id "MSTRG.94214.12"; exon_number "4";
chr2	StringTie	exon	46541318	46542729	1000	-	.	gene_id "MSTRG.94214"; transcript_id "MSTRG.94214.12"; exon_number "5";
chr2	StringTie	transcript	46511791	46542718	1000	-	.	gene_id "MSTRG.94214"; transcript_id "MSTRG.94214.13";
chr2	StringTie	exon	46511791	46512812	1000	-	.	gene_id "MSTRG.94214"; transcript_id "MSTRG.94214.13"; exon_number "1";
chr2	StringTie	exon	46518945	46519643	1000	-	.	gene_id "MSTRG.94214"; transcript_id "MSTRG.94214.13"; exon_number "2";
chr2	StringTie	exon	46535813	46535927	1000	-	.	gene_id "MSTRG.94214"; transcript_id "MSTRG.94214.13"; exon_number "3";
chr2	StringTie	exon	46536611	46536703	1000	-	.	gene_id "MSTRG.94214"; transcript_id "MSTRG.94214.13"; exon_number "4";
chr2	StringTie	exon	46541390	46542718	1000	-	.	gene_id "MSTRG.94214"; transcript_id "MSTRG.94214.13"; exon_number "5";
chr2	StringTie	transcript	46511814	46542554	1000	-	.	gene_id "MSTRG.94214"; transcript_id "MSTRG.94214.14";
chr2	StringTie	exon	46511814	46512812	1000	-	.	gene_id "MSTRG.94214"; transcript_id "MSTRG.94214.14"; exon_number "1";
chr2	StringTie	exon	46535813	46535927	1000	-	.	gene_id "MSTRG.94214"; transcript_id "MSTRG.94214.14"; exon_number "2";
chr2	StringTie	exon	46536611	46536703	1000	-	.	gene_id "MSTRG.94214"; transcript_id "MSTRG.94214.14"; exon_number "3";
chr2	StringTie	exon	46541318	46542554	1000	-	.	gene_id "MSTRG.94214"; transcript_id "MSTRG.94214.14"; exon_number "4";
chr2	StringTie	transcript	46511847	46542512	1000	-	.	gene_id "MSTRG.94214"; transcript_id "MSTRG.94214.15";
chr2	StringTie	exon	46511847	46512812	1000	-	.	gene_id "MSTRG.94214"; transcript_id "MSTRG.94214.15"; exon_number "1";
chr2	StringTie	exon	46527941	46528047	1000	-	.	gene_id "MSTRG.94214"; transcript_id "MSTRG.94214.15"; exon_number "2";
chr2	StringTie	exon	46535813	46535927	1000	-	.	gene_id "MSTRG.94214"; transcript_id "MSTRG.94214.15"; exon_number "3";
chr2	StringTie	exon	46541390	46542512	1000	-	.	gene_id "MSTRG.94214"; transcript_id "MSTRG.94214.15"; exon_number "4";
chr2	StringTie	transcript	46511847	46542557	1000	-	.	gene_id "MSTRG.94214"; transcript_id "MSTRG.94214.16";
chr2	StringTie	exon	46511847	46512812	1000	-	.	gene_id "MSTRG.94214"; transcript_id "MSTRG.94214.16"; exon_number "1";
chr2	StringTie	exon	46518945	46519643	1000	-	.	gene_id "MSTRG.94214"; transcript_id "MSTRG.94214.16"; exon_number "2";
chr2	StringTie	exon	46535813	46535927	1000	-	.	gene_id "MSTRG.94214"; transcript_id "MSTRG.94214.16"; exon_number "3";
chr2	StringTie	exon	46536611	46536703	1000	-	.	gene_id "MSTRG.94214"; transcript_id "MSTRG.94214.16"; exon_number "4";
chr2	StringTie	exon	46541318	46542557	1000	-	.	gene_id "MSTRG.94214"; transcript_id "MSTRG.94214.16"; exon_number "5";
chr2	StringTie	transcript	46511847	46542510	1000	-	.	gene_id "MSTRG.94214"; transcript_id "MSTRG.94214.17";
chr2	StringTie	exon	46511847	46512812	1000	-	.	gene_id "MSTRG.94214"; transcript_id "MSTRG.94214.17"; exon_number "1";
chr2	StringTie	exon	46527941	46528047	1000	-	.	gene_id "MSTRG.94214"; transcript_id "MSTRG.94214.17"; exon_number "2";
chr2	StringTie	exon	46535813	46535927	1000	-	.	gene_id "MSTRG.94214"; transcript_id "MSTRG.94214.17"; exon_number "3";
chr2	StringTie	exon	46536611	46536703	1000	-	.	gene_id "MSTRG.94214"; transcript_id "MSTRG.94214.17"; exon_number "4";
chr2	StringTie	exon	46541390	46542095	1000	-	.	gene_id "MSTRG.94214"; transcript_id "MSTRG.94214.17"; exon_number "5";
chr2	StringTie	exon	46542217	46542510	1000	-	.	gene_id "MSTRG.94214"; transcript_id "MSTRG.94214.17"; exon_number "6";
chr2	StringTie	transcript	46511866	46537493	1000	-	.	gene_id "MSTRG.94214"; transcript_id "MSTRG.94214.19";
chr2	StringTie	exon	46511866	46512812	1000	-	.	gene_id "MSTRG.94214"; transcript_id "MSTRG.94214.19"; exon_number "1";
chr2	StringTie	exon	46533644	46535196	1000	-	.	gene_id "MSTRG.94214"; transcript_id "MSTRG.94214.19"; exon_number "2";
chr2	StringTie	exon	46535813	46535927	1000	-	.	gene_id "MSTRG.94214"; transcript_id "MSTRG.94214.19"; exon_number "3";
chr2	StringTie	exon	46536611	46536703	1000	-	.	gene_id "MSTRG.94214"; transcript_id "MSTRG.94214.19"; exon_number "4";
chr2	StringTie	exon	46537376	46537493	1000	-	.	gene_id "MSTRG.94214"; transcript_id "MSTRG.94214.19"; exon_number "5";
chr2	StringTie	transcript	46511587	46543169	1000	-	.	gene_id "MSTRG.94214"; transcript_id "MSTRG.94214.3";
chr2	StringTie	exon	46511587	46512812	1000	-	.	gene_id "MSTRG.94214"; transcript_id "MSTRG.94214.3"; exon_number "1";
chr2	StringTie	exon	46518945	46519643	1000	-	.	gene_id "MSTRG.94214"; transcript_id "MSTRG.94214.3"; exon_number "2";
chr2	StringTie	exon	46527941	46528047	1000	-	.	gene_id "MSTRG.94214"; transcript_id "MSTRG.94214.3"; exon_number "3";
chr2	StringTie	exon	46535813	46535927	1000	-	.	gene_id "MSTRG.94214"; transcript_id "MSTRG.94214.3"; exon_number "4";
chr2	StringTie	exon	46536611	46536703	1000	-	.	gene_id "MSTRG.94214"; transcript_id "MSTRG.94214.3"; exon_number "5";
chr2	StringTie	exon	46541390	46542753	1000	-	.	gene_id "MSTRG.94214"; transcript_id "MSTRG.94214.3"; exon_number "6";
chr2	StringTie	exon	46543025	46543169	1000	-	.	gene_id "MSTRG.94214"; transcript_id "MSTRG.94214.3"; exon_number "7";
chr2	StringTie	transcript	46511688	46542560	1000	-	.	gene_id "MSTRG.94214"; transcript_id "MSTRG.94214.4";
chr2	StringTie	exon	46511688	46512812	1000	-	.	gene_id "MSTRG.94214"; transcript_id "MSTRG.94214.4"; exon_number "1";
chr2	StringTie	exon	46518945	46519643	1000	-	.	gene_id "MSTRG.94214"; transcript_id "MSTRG.94214.4"; exon_number "2";
chr2	StringTie	exon	46527941	46528047	1000	-	.	gene_id "MSTRG.94214"; transcript_id "MSTRG.94214.4"; exon_number "3";
chr2	StringTie	exon	46535813	46535927	1000	-	.	gene_id "MSTRG.94214"; transcript_id "MSTRG.94214.4"; exon_number "4";
chr2	StringTie	exon	46536611	46536703	1000	-	.	gene_id "MSTRG.94214"; transcript_id "MSTRG.94214.4"; exon_number "5";
chr2	StringTie	exon	46537376	46537576	1000	-	.	gene_id "MSTRG.94214"; transcript_id "MSTRG.94214.4"; exon_number "6";
chr2	StringTie	exon	46541390	46542560	1000	-	.	gene_id "MSTRG.94214"; transcript_id "MSTRG.94214.4"; exon_number "7";
chr2	StringTie	transcript	46511712	46542575	1000	-	.	gene_id "MSTRG.94214"; transcript_id "MSTRG.94214.5";
chr2	StringTie	exon	46511712	46512812	1000	-	.	gene_id "MSTRG.94214"; transcript_id "MSTRG.94214.5"; exon_number "1";
chr2	StringTie	exon	46518945	46519643	1000	-	.	gene_id "MSTRG.94214"; transcript_id "MSTRG.94214.5"; exon_number "2";
chr2	StringTie	exon	46527941	46528047	1000	-	.	gene_id "MSTRG.94214"; transcript_id "MSTRG.94214.5"; exon_number "3";
chr2	StringTie	exon	46535813	46535927	1000	-	.	gene_id "MSTRG.94214"; transcript_id "MSTRG.94214.5"; exon_number "4";
chr2	StringTie	exon	46536611	46536703	1000	-	.	gene_id "MSTRG.94214"; transcript_id "MSTRG.94214.5"; exon_number "5";
chr2	StringTie	exon	46541318	46542575	1000	-	.	gene_id "MSTRG.94214"; transcript_id "MSTRG.94214.5"; exon_number "6";
chr2	StringTie	transcript	46511712	46543186	1000	-	.	gene_id "MSTRG.94214"; transcript_id "MSTRG.94214.6";
chr2	StringTie	exon	46511712	46512812	1000	-	.	gene_id "MSTRG.94214"; transcript_id "MSTRG.94214.6"; exon_number "1";
chr2	StringTie	exon	46527941	46528047	1000	-	.	gene_id "MSTRG.94214"; transcript_id "MSTRG.94214.6"; exon_number "2";
chr2	StringTie	exon	46535813	46535927	1000	-	.	gene_id "MSTRG.94214"; transcript_id "MSTRG.94214.6"; exon_number "3";
chr2	StringTie	exon	46536611	46536703	1000	-	.	gene_id "MSTRG.94214"; transcript_id "MSTRG.94214.6"; exon_number "4";
chr2	StringTie	exon	46541390	46541994	1000	-	.	gene_id "MSTRG.94214"; transcript_id "MSTRG.94214.6"; exon_number "5";
chr2	StringTie	exon	46543140	46543186	1000	-	.	gene_id "MSTRG.94214"; transcript_id "MSTRG.94214.6"; exon_number "6";
chr2	StringTie	transcript	46511715	46542565	1000	-	.	gene_id "MSTRG.94214"; transcript_id "MSTRG.94214.7";
chr2	StringTie	exon	46511715	46512812	1000	-	.	gene_id "MSTRG.94214"; transcript_id "MSTRG.94214.7"; exon_number "1";
chr2	StringTie	exon	46519590	46519643	1000	-	.	gene_id "MSTRG.94214"; transcript_id "MSTRG.94214.7"; exon_number "2";
chr2	StringTie	exon	46527941	46528047	1000	-	.	gene_id "MSTRG.94214"; transcript_id "MSTRG.94214.7"; exon_number "3";
chr2	StringTie	exon	46535813	46535927	1000	-	.	gene_id "MSTRG.94214"; transcript_id "MSTRG.94214.7"; exon_number "4";
chr2	StringTie	exon	46536611	46536703	1000	-	.	gene_id "MSTRG.94214"; transcript_id "MSTRG.94214.7"; exon_number "5";
chr2	StringTie	exon	46541390	46542565	1000	-	.	gene_id "MSTRG.94214"; transcript_id "MSTRG.94214.7"; exon_number "6";
chr2	StringTie	transcript	46511717	46543324	1000	-	.	gene_id "MSTRG.94214"; transcript_id "MSTRG.94214.8";
chr2	StringTie	exon	46511717	46512812	1000	-	.	gene_id "MSTRG.94214"; transcript_id "MSTRG.94214.8"; exon_number "1";
chr2	StringTie	exon	46535813	46535927	1000	-	.	gene_id "MSTRG.94214"; transcript_id "MSTRG.94214.8"; exon_number "2";
chr2	StringTie	exon	46536611	46536703	1000	-	.	gene_id "MSTRG.94214"; transcript_id "MSTRG.94214.8"; exon_number "3";
chr2	StringTie	exon	46541390	46543324	1000	-	.	gene_id "MSTRG.94214"; transcript_id "MSTRG.94214.8"; exon_number "4";
chr2	StringTie	transcript	46511733	46542558	1000	-	.	gene_id "MSTRG.94214"; transcript_id "MSTRG.94214.9";
chr2	StringTie	exon	46511733	46512812	1000	-	.	gene_id "MSTRG.94214"; transcript_id "MSTRG.94214.9"; exon_number "1";
chr2	StringTie	exon	46518945	46519643	1000	-	.	gene_id "MSTRG.94214"; transcript_id "MSTRG.94214.9"; exon_number "2";
chr2	StringTie	exon	46527941	46528047	1000	-	.	gene_id "MSTRG.94214"; transcript_id "MSTRG.94214.9"; exon_number "3";
chr2	StringTie	exon	46535813	46535927	1000	-	.	gene_id "MSTRG.94214"; transcript_id "MSTRG.94214.9"; exon_number "4";
chr2	StringTie	exon	46536611	46536703	1000	-	.	gene_id "MSTRG.94214"; transcript_id "MSTRG.94214.9"; exon_number "5";
chr2	StringTie	exon	46541390	46541453	1000	-	.	gene_id "MSTRG.94214"; transcript_id "MSTRG.94214.9"; exon_number "6";
chr2	StringTie	exon	46542217	46542558	1000	-	.	gene_id "MSTRG.94214"; transcript_id "MSTRG.94214.9"; exon_number "7";
chr2	StringTie	transcript	46499731	46501278	1000	+	.	gene_id "MSTRG.94215"; transcript_id "ENST00000517716"; gene_name "RP11-417F21.2"; ref_gene_id "ENSG00000253515";
chr2	StringTie	exon	46499731	46499786	1000	+	.	gene_id "MSTRG.94215"; transcript_id "ENST00000517716"; exon_number "1"; gene_name "RP11-417F21.2"; ref_gene_id "ENSG00000253515";
chr2	StringTie	exon	46500936	46501278	1000	+	.	gene_id "MSTRG.94215"; transcript_id "ENST00000517716"; exon_number "2"; gene_name "RP11-417F21.2"; ref_gene_id "ENSG00000253515";
chr2	StringTie	transcript	46499042	46510479	1000	+	.	gene_id "MSTRG.94215"; transcript_id "MSTRG.94215.1";
chr2	StringTie	exon	46499042	46499786	1000	+	.	gene_id "MSTRG.94215"; transcript_id "MSTRG.94215.1"; exon_number "1";
chr2	StringTie	exon	46505114	46510479	1000	+	.	gene_id "MSTRG.94215"; transcript_id "MSTRG.94215.1"; exon_number "2";
chr2	StringTie	transcript	46499765	46505873	1000	+	.	gene_id "MSTRG.94215"; transcript_id "MSTRG.94215.3";
chr2	StringTie	exon	46499765	46499786	1000	+	.	gene_id "MSTRG.94215"; transcript_id "MSTRG.94215.3"; exon_number "1";
chr2	StringTie	exon	46505120	46505873	1000	+	.	gene_id "MSTRG.94215"; transcript_id "MSTRG.94215.3"; exon_number "2";
chr2	StringTie	transcript	46542728	46583121	1000	+	.	gene_id "MSTRG.94216"; transcript_id "ENST00000238738"; gene_name "RHOQ"; ref_gene_id "ENSG00000119729";
chr2	StringTie	exon	46542728	46543188	1000	+	.	gene_id "MSTRG.94216"; transcript_id "ENST00000238738"; exon_number "1"; gene_name "RHOQ"; ref_gene_id "ENSG00000119729";
chr2	StringTie	exon	46543754	46543812	1000	+	.	gene_id "MSTRG.94216"; transcript_id "ENST00000238738"; exon_number "2"; gene_name "RHOQ"; ref_gene_id "ENSG00000119729";
chr2	StringTie	exon	46576087	46576251	1000	+	.	gene_id "MSTRG.94216"; transcript_id "ENST00000238738"; exon_number "3"; gene_name "RHOQ"; ref_gene_id "ENSG00000119729";
chr2	StringTie	exon	46576561	46576656	1000	+	.	gene_id "MSTRG.94216"; transcript_id "ENST00000238738"; exon_number "4"; gene_name "RHOQ"; ref_gene_id "ENSG00000119729";
chr2	StringTie	exon	46580928	46583121	1000	+	.	gene_id "MSTRG.94216"; transcript_id "ENST00000238738"; exon_number "5"; gene_name "RHOQ"; ref_gene_id "ENSG00000119729";
chr2	StringTie	transcript	46542736	46576656	1000	+	.	gene_id "MSTRG.94216"; transcript_id "ENST00000432183"; gene_name "RHOQ"; ref_gene_id "ENSG00000119729";
chr2	StringTie	exon	46542736	46543188	1000	+	.	gene_id "MSTRG.94216"; transcript_id "ENST00000432183"; exon_number "1"; gene_name "RHOQ"; ref_gene_id "ENSG00000119729";
chr2	StringTie	exon	46576087	46576251	1000	+	.	gene_id "MSTRG.94216"; transcript_id "ENST00000432183"; exon_number "2"; gene_name "RHOQ"; ref_gene_id "ENSG00000119729";
chr2	StringTie	exon	46576561	46576656	1000	+	.	gene_id "MSTRG.94216"; transcript_id "ENST00000432183"; exon_number "3"; gene_name "RHOQ"; ref_gene_id "ENSG00000119729";
chr2	StringTie	transcript	46541806	46576249	1000	+	.	gene_id "MSTRG.94216"; transcript_id "ENST00000465198"; gene_name "RHOQ"; ref_gene_id "ENSG00000119729";
chr2	StringTie	exon	46541806	46541960	1000	+	.	gene_id "MSTRG.94216"; transcript_id "ENST00000465198"; exon_number "1"; gene_name "RHOQ"; ref_gene_id "ENSG00000119729";
chr2	StringTie	exon	46576087	46576249	1000	+	.	gene_id "MSTRG.94216"; transcript_id "ENST00000465198"; exon_number "2"; gene_name "RHOQ"; ref_gene_id "ENSG00000119729";
chr2	StringTie	transcript	46543767	46581318	1000	+	.	gene_id "MSTRG.94216"; transcript_id "ENST00000473428"; gene_name "RHOQ"; ref_gene_id "ENSG00000119729";
chr2	StringTie	exon	46543767	46543812	1000	+	.	gene_id "MSTRG.94216"; transcript_id "ENST00000473428"; exon_number "1"; gene_name "RHOQ"; ref_gene_id "ENSG00000119729";
chr2	StringTie	exon	46572728	46572786	1000	+	.	gene_id "MSTRG.94216"; transcript_id "ENST00000473428"; exon_number "2"; gene_name "RHOQ"; ref_gene_id "ENSG00000119729";
chr2	StringTie	exon	46576087	46576251	1000	+	.	gene_id "MSTRG.94216"; transcript_id "ENST00000473428"; exon_number "3"; gene_name "RHOQ"; ref_gene_id "ENSG00000119729";
chr2	StringTie	exon	46576561	46576656	1000	+	.	gene_id "MSTRG.94216"; transcript_id "ENST00000473428"; exon_number "4"; gene_name "RHOQ"; ref_gene_id "ENSG00000119729";
chr2	StringTie	exon	46580928	46581318	1000	+	.	gene_id "MSTRG.94216"; transcript_id "ENST00000473428"; exon_number "5"; gene_name "RHOQ"; ref_gene_id "ENSG00000119729";
chr2	StringTie	transcript	46543400	46576656	1000	+	.	gene_id "MSTRG.94216"; transcript_id "ENST00000482449"; gene_name "RHOQ"; ref_gene_id "ENSG00000119729";
chr2	StringTie	exon	46543400	46543812	1000	+	.	gene_id "MSTRG.94216"; transcript_id "ENST00000482449"; exon_number "1"; gene_name "RHOQ"; ref_gene_id "ENSG00000119729";
chr2	StringTie	exon	46576087	46576251	1000	+	.	gene_id "MSTRG.94216"; transcript_id "ENST00000482449"; exon_number "2"; gene_name "RHOQ"; ref_gene_id "ENSG00000119729";
chr2	StringTie	exon	46576561	46576656	1000	+	.	gene_id "MSTRG.94216"; transcript_id "ENST00000482449"; exon_number "3"; gene_name "RHOQ"; ref_gene_id "ENSG00000119729";
chr2	StringTie	transcript	46580284	46581046	1000	+	.	gene_id "MSTRG.94216"; transcript_id "ENST00000489448"; gene_name "RHOQ"; ref_gene_id "ENSG00000119729";
chr2	StringTie	exon	46580284	46580724	1000	+	.	gene_id "MSTRG.94216"; transcript_id "ENST00000489448"; exon_number "1"; gene_name "RHOQ"; ref_gene_id "ENSG00000119729";
chr2	StringTie	exon	46580928	46581046	1000	+	.	gene_id "MSTRG.94216"; transcript_id "ENST00000489448"; exon_number "2"; gene_name "RHOQ"; ref_gene_id "ENSG00000119729";
chr2	StringTie	transcript	46543149	46581270	1000	+	.	gene_id "MSTRG.94216"; transcript_id "ENST00000489471"; gene_name "RHOQ"; ref_gene_id "ENSG00000119729";
chr2	StringTie	exon	46543149	46543188	1000	+	.	gene_id "MSTRG.94216"; transcript_id "ENST00000489471"; exon_number "1"; gene_name "RHOQ"; ref_gene_id "ENSG00000119729";
chr2	StringTie	exon	46543754	46543812	1000	+	.	gene_id "MSTRG.94216"; transcript_id "ENST00000489471"; exon_number "2"; gene_name "RHOQ"; ref_gene_id "ENSG00000119729";
chr2	StringTie	exon	46560524	46560689	1000	+	.	gene_id "MSTRG.94216"; transcript_id "ENST00000489471"; exon_number "3"; gene_name "RHOQ"; ref_gene_id "ENSG00000119729";
chr2	StringTie	exon	46576087	46576251	1000	+	.	gene_id "MSTRG.94216"; transcript_id "ENST00000489471"; exon_number "4"; gene_name "RHOQ"; ref_gene_id "ENSG00000119729";
chr2	StringTie	exon	46576561	46576656	1000	+	.	gene_id "MSTRG.94216"; transcript_id "ENST00000489471"; exon_number "5"; gene_name "RHOQ"; ref_gene_id "ENSG00000119729";
chr2	StringTie	exon	46580928	46581270	1000	+	.	gene_id "MSTRG.94216"; transcript_id "ENST00000489471"; exon_number "6"; gene_name "RHOQ"; ref_gene_id "ENSG00000119729";
chr2	StringTie	transcript	46576128	46577125	1000	+	.	gene_id "MSTRG.94216"; transcript_id "ENST00000494370"; gene_name "RHOQ"; ref_gene_id "ENSG00000119729";
chr2	StringTie	exon	46576128	46576251	1000	+	.	gene_id "MSTRG.94216"; transcript_id "ENST00000494370"; exon_number "1"; gene_name "RHOQ"; ref_gene_id "ENSG00000119729";
chr2	StringTie	exon	46576561	46577125	1000	+	.	gene_id "MSTRG.94216"; transcript_id "ENST00000494370"; exon_number "2"; gene_name "RHOQ"; ref_gene_id "ENSG00000119729";
chr2	StringTie	transcript	46540670	46602080	1000	+	.	gene_id "MSTRG.94216"; transcript_id "MSTRG.94216.1";
chr2	StringTie	exon	46540670	46541960	1000	+	.	gene_id "MSTRG.94216"; transcript_id "MSTRG.94216.1"; exon_number "1";
chr2	StringTie	exon	46542246	46543188	1000	+	.	gene_id "MSTRG.94216"; transcript_id "MSTRG.94216.1"; exon_number "2";
chr2	StringTie	exon	46543754	46543812	1000	+	.	gene_id "MSTRG.94216"; transcript_id "MSTRG.94216.1"; exon_number "3";
chr2	StringTie	exon	46576087	46576251	1000	+	.	gene_id "MSTRG.94216"; transcript_id "MSTRG.94216.1"; exon_number "4";
chr2	StringTie	exon	46576561	46576656	1000	+	.	gene_id "MSTRG.94216"; transcript_id "MSTRG.94216.1"; exon_number "5";
chr2	StringTie	exon	46580928	46581167	1000	+	.	gene_id "MSTRG.94216"; transcript_id "MSTRG.94216.1"; exon_number "6";
chr2	StringTie	exon	46593155	46593275	1000	+	.	gene_id "MSTRG.94216"; transcript_id "MSTRG.94216.1"; exon_number "7";
chr2	StringTie	exon	46600594	46602080	1000	+	.	gene_id "MSTRG.94216"; transcript_id "MSTRG.94216.1"; exon_number "8";
chr2	StringTie	transcript	46542636	46585100	1000	+	.	gene_id "MSTRG.94216"; transcript_id "MSTRG.94216.10";
chr2	StringTie	exon	46542636	46543188	1000	+	.	gene_id "MSTRG.94216"; transcript_id "MSTRG.94216.10"; exon_number "1";
chr2	StringTie	exon	46543754	46543812	1000	+	.	gene_id "MSTRG.94216"; transcript_id "MSTRG.94216.10"; exon_number "2";
chr2	StringTie	exon	46576087	46576251	1000	+	.	gene_id "MSTRG.94216"; transcript_id "MSTRG.94216.10"; exon_number "3";
chr2	StringTie	exon	46576561	46576656	1000	+	.	gene_id "MSTRG.94216"; transcript_id "MSTRG.94216.10"; exon_number "4";
chr2	StringTie	exon	46580557	46580724	1000	+	.	gene_id "MSTRG.94216"; transcript_id "MSTRG.94216.10"; exon_number "5";
chr2	StringTie	exon	46580928	46585100	1000	+	.	gene_id "MSTRG.94216"; transcript_id "MSTRG.94216.10"; exon_number "6";
chr2	StringTie	transcript	46542644	46588074	1000	+	.	gene_id "MSTRG.94216"; transcript_id "MSTRG.94216.11";
chr2	StringTie	exon	46542644	46543188	1000	+	.	gene_id "MSTRG.94216"; transcript_id "MSTRG.94216.11"; exon_number "1";
chr2	StringTie	exon	46576087	46576251	1000	+	.	gene_id "MSTRG.94216"; transcript_id "MSTRG.94216.11"; exon_number "2";
chr2	StringTie	exon	46576561	46576656	1000	+	.	gene_id "MSTRG.94216"; transcript_id "MSTRG.94216.11"; exon_number "3";
chr2	StringTie	exon	46580932	46588074	1000	+	.	gene_id "MSTRG.94216"; transcript_id "MSTRG.94216.11"; exon_number "4";
chr2	StringTie	transcript	46542654	46543982	1000	+	.	gene_id "MSTRG.94216"; transcript_id "MSTRG.94216.12";
chr2	StringTie	exon	46542654	46543188	1000	+	.	gene_id "MSTRG.94216"; transcript_id "MSTRG.94216.12"; exon_number "1";
chr2	StringTie	exon	46543754	46543812	1000	+	.	gene_id "MSTRG.94216"; transcript_id "MSTRG.94216.12"; exon_number "2";
chr2	StringTie	exon	46543961	46543982	1000	+	.	gene_id "MSTRG.94216"; transcript_id "MSTRG.94216.12"; exon_number "3";
chr2	StringTie	transcript	46542661	46585651	1000	+	.	gene_id "MSTRG.94216"; transcript_id "MSTRG.94216.13";
chr2	StringTie	exon	46542661	46543188	1000	+	.	gene_id "MSTRG.94216"; transcript_id "MSTRG.94216.13"; exon_number "1";
chr2	StringTie	exon	46576087	46576251	1000	+	.	gene_id "MSTRG.94216"; transcript_id "MSTRG.94216.13"; exon_number "2";
chr2	StringTie	exon	46576561	46576656	1000	+	.	gene_id "MSTRG.94216"; transcript_id "MSTRG.94216.13"; exon_number "3";
chr2	StringTie	exon	46576749	46576879	1000	+	.	gene_id "MSTRG.94216"; transcript_id "MSTRG.94216.13"; exon_number "4";
chr2	StringTie	exon	46580928	46585651	1000	+	.	gene_id "MSTRG.94216"; transcript_id "MSTRG.94216.13"; exon_number "5";
chr2	StringTie	transcript	46542663	46588049	1000	+	.	gene_id "MSTRG.94216"; transcript_id "MSTRG.94216.14";
chr2	StringTie	exon	46542663	46543188	1000	+	.	gene_id "MSTRG.94216"; transcript_id "MSTRG.94216.14"; exon_number "1";
chr2	StringTie	exon	46543754	46543812	1000	+	.	gene_id "MSTRG.94216"; transcript_id "MSTRG.94216.14"; exon_number "2";
chr2	StringTie	exon	46576087	46576251	1000	+	.	gene_id "MSTRG.94216"; transcript_id "MSTRG.94216.14"; exon_number "3";
chr2	StringTie	exon	46576561	46576656	1000	+	.	gene_id "MSTRG.94216"; transcript_id "MSTRG.94216.14"; exon_number "4";
chr2	StringTie	exon	46580932	46588049	1000	+	.	gene_id "MSTRG.94216"; transcript_id "MSTRG.94216.14"; exon_number "5";
chr2	StringTie	transcript	46542691	46584673	1000	+	.	gene_id "MSTRG.94216"; transcript_id "MSTRG.94216.15";
chr2	StringTie	exon	46542691	46543188	1000	+	.	gene_id "MSTRG.94216"; transcript_id "MSTRG.94216.15"; exon_number "1";
chr2	StringTie	exon	46543754	46543812	1000	+	.	gene_id "MSTRG.94216"; transcript_id "MSTRG.94216.15"; exon_number "2";
chr2	StringTie	exon	46576087	46576251	1000	+	.	gene_id "MSTRG.94216"; transcript_id "MSTRG.94216.15"; exon_number "3";
chr2	StringTie	exon	46576561	46576656	1000	+	.	gene_id "MSTRG.94216"; transcript_id "MSTRG.94216.15"; exon_number "4";
chr2	StringTie	exon	46580353	46584673	1000	+	.	gene_id "MSTRG.94216"; transcript_id "MSTRG.94216.15"; exon_number "5";
chr2	StringTie	transcript	46542702	46588036	1000	+	.	gene_id "MSTRG.94216"; transcript_id "MSTRG.94216.16";
chr2	StringTie	exon	46542702	46543188	1000	+	.	gene_id "MSTRG.94216"; transcript_id "MSTRG.94216.16"; exon_number "1";
chr2	StringTie	exon	46543754	46543812	1000	+	.	gene_id "MSTRG.94216"; transcript_id "MSTRG.94216.16"; exon_number "2";
chr2	StringTie	exon	46580928	46588036	1000	+	.	gene_id "MSTRG.94216"; transcript_id "MSTRG.94216.16"; exon_number "3";
chr2	StringTie	transcript	46542736	46585784	1000	+	.	gene_id "MSTRG.94216"; transcript_id "MSTRG.94216.18";
chr2	StringTie	exon	46542736	46543188	1000	+	.	gene_id "MSTRG.94216"; transcript_id "MSTRG.94216.18"; exon_number "1";
chr2	StringTie	exon	46576087	46576251	1000	+	.	gene_id "MSTRG.94216"; transcript_id "MSTRG.94216.18"; exon_number "2";
chr2	StringTie	exon	46576561	46576656	1000	+	.	gene_id "MSTRG.94216"; transcript_id "MSTRG.94216.18"; exon_number "3";
chr2	StringTie	exon	46580928	46585784	1000	+	.	gene_id "MSTRG.94216"; transcript_id "MSTRG.94216.18"; exon_number "4";
chr2	StringTie	transcript	46542736	46584380	1000	+	.	gene_id "MSTRG.94216"; transcript_id "MSTRG.94216.19";
chr2	StringTie	exon	46542736	46543188	1000	+	.	gene_id "MSTRG.94216"; transcript_id "MSTRG.94216.19"; exon_number "1";
chr2	StringTie	exon	46576087	46576251	1000	+	.	gene_id "MSTRG.94216"; transcript_id "MSTRG.94216.19"; exon_number "2";
chr2	StringTie	exon	46576561	46576879	1000	+	.	gene_id "MSTRG.94216"; transcript_id "MSTRG.94216.19"; exon_number "3";
chr2	StringTie	exon	46580928	46584380	1000	+	.	gene_id "MSTRG.94216"; transcript_id "MSTRG.94216.19"; exon_number "4";
chr2	StringTie	transcript	46541751	46593294	1000	+	.	gene_id "MSTRG.94216"; transcript_id "MSTRG.94216.2";
chr2	StringTie	exon	46541751	46541960	1000	+	.	gene_id "MSTRG.94216"; transcript_id "MSTRG.94216.2"; exon_number "1";
chr2	StringTie	exon	46542246	46543188	1000	+	.	gene_id "MSTRG.94216"; transcript_id "MSTRG.94216.2"; exon_number "2";
chr2	StringTie	exon	46543754	46543812	1000	+	.	gene_id "MSTRG.94216"; transcript_id "MSTRG.94216.2"; exon_number "3";
chr2	StringTie	exon	46560524	46560689	1000	+	.	gene_id "MSTRG.94216"; transcript_id "MSTRG.94216.2"; exon_number "4";
chr2	StringTie	exon	46576087	46576251	1000	+	.	gene_id "MSTRG.94216"; transcript_id "MSTRG.94216.2"; exon_number "5";
chr2	StringTie	exon	46576561	46576656	1000	+	.	gene_id "MSTRG.94216"; transcript_id "MSTRG.94216.2"; exon_number "6";
chr2	StringTie	exon	46580928	46581167	1000	+	.	gene_id "MSTRG.94216"; transcript_id "MSTRG.94216.2"; exon_number "7";
chr2	StringTie	exon	46593155	46593294	1000	+	.	gene_id "MSTRG.94216"; transcript_id "MSTRG.94216.2"; exon_number "8";
chr2	StringTie	transcript	46542951	46588094	1000	+	.	gene_id "MSTRG.94216"; transcript_id "MSTRG.94216.21";
chr2	StringTie	exon	46542951	46543188	1000	+	.	gene_id "MSTRG.94216"; transcript_id "MSTRG.94216.21"; exon_number "1";
chr2	StringTie	exon	46543754	46543812	1000	+	.	gene_id "MSTRG.94216"; transcript_id "MSTRG.94216.21"; exon_number "2";
chr2	StringTie	exon	46576087	46576251	1000	+	.	gene_id "MSTRG.94216"; transcript_id "MSTRG.94216.21"; exon_number "3";
chr2	StringTie	exon	46576561	46576656	1000	+	.	gene_id "MSTRG.94216"; transcript_id "MSTRG.94216.21"; exon_number "4";
chr2	StringTie	exon	46576749	46576801	1000	+	.	gene_id "MSTRG.94216"; transcript_id "MSTRG.94216.21"; exon_number "5";
chr2	StringTie	exon	46580928	46581602	1000	+	.	gene_id "MSTRG.94216"; transcript_id "MSTRG.94216.21"; exon_number "6";
chr2	StringTie	exon	46588075	46588094	1000	+	.	gene_id "MSTRG.94216"; transcript_id "MSTRG.94216.21"; exon_number "7";
chr2	StringTie	transcript	46542971	46588027	1000	+	.	gene_id "MSTRG.94216"; transcript_id "MSTRG.94216.22";
chr2	StringTie	exon	46542971	46543156	1000	+	.	gene_id "MSTRG.94216"; transcript_id "MSTRG.94216.22"; exon_number "1";
chr2	StringTie	exon	46543754	46543812	1000	+	.	gene_id "MSTRG.94216"; transcript_id "MSTRG.94216.22"; exon_number "2";
chr2	StringTie	exon	46580928	46588027	1000	+	.	gene_id "MSTRG.94216"; transcript_id "MSTRG.94216.22"; exon_number "3";
chr2	StringTie	transcript	46542995	46555123	1000	+	.	gene_id "MSTRG.94216"; transcript_id "MSTRG.94216.23";
chr2	StringTie	exon	46542995	46543188	1000	+	.	gene_id "MSTRG.94216"; transcript_id "MSTRG.94216.23"; exon_number "1";
chr2	StringTie	exon	46543754	46543812	1000	+	.	gene_id "MSTRG.94216"; transcript_id "MSTRG.94216.23"; exon_number "2";
chr2	StringTie	exon	46554976	46555123	1000	+	.	gene_id "MSTRG.94216"; transcript_id "MSTRG.94216.23"; exon_number "3";
chr2	StringTie	transcript	46543001	46586707	1000	+	.	gene_id "MSTRG.94216"; transcript_id "MSTRG.94216.24";
chr2	StringTie	exon	46543001	46543188	1000	+	.	gene_id "MSTRG.94216"; transcript_id "MSTRG.94216.24"; exon_number "1";
chr2	StringTie	exon	46576087	46576251	1000	+	.	gene_id "MSTRG.94216"; transcript_id "MSTRG.94216.24"; exon_number "2";
chr2	StringTie	exon	46576561	46576879	1000	+	.	gene_id "MSTRG.94216"; transcript_id "MSTRG.94216.24"; exon_number "3";
chr2	StringTie	exon	46580932	46586707	1000	+	.	gene_id "MSTRG.94216"; transcript_id "MSTRG.94216.24"; exon_number "4";
chr2	StringTie	transcript	46543001	46586707	1000	+	.	gene_id "MSTRG.94216"; transcript_id "MSTRG.94216.25";
chr2	StringTie	exon	46543001	46543188	1000	+	.	gene_id "MSTRG.94216"; transcript_id "MSTRG.94216.25"; exon_number "1";
chr2	StringTie	exon	46543754	46543812	1000	+	.	gene_id "MSTRG.94216"; transcript_id "MSTRG.94216.25"; exon_number "2";
chr2	StringTie	exon	46576087	46576251	1000	+	.	gene_id "MSTRG.94216"; transcript_id "MSTRG.94216.25"; exon_number "3";
chr2	StringTie	exon	46576561	46576879	1000	+	.	gene_id "MSTRG.94216"; transcript_id "MSTRG.94216.25"; exon_number "4";
chr2	StringTie	exon	46580932	46586707	1000	+	.	gene_id "MSTRG.94216"; transcript_id "MSTRG.94216.25"; exon_number "5";
chr2	StringTie	transcript	46543016	46560449	1000	+	.	gene_id "MSTRG.94216"; transcript_id "MSTRG.94216.26";
chr2	StringTie	exon	46543016	46543188	1000	+	.	gene_id "MSTRG.94216"; transcript_id "MSTRG.94216.26"; exon_number "1";
chr2	StringTie	exon	46543754	46543812	1000	+	.	gene_id "MSTRG.94216"; transcript_id "MSTRG.94216.26"; exon_number "2";
chr2	StringTie	exon	46560427	46560449	1000	+	.	gene_id "MSTRG.94216"; transcript_id "MSTRG.94216.26"; exon_number "3";
chr2	StringTie	transcript	46541802	46600958	1000	+	.	gene_id "MSTRG.94216"; transcript_id "MSTRG.94216.3";
chr2	StringTie	exon	46541802	46542007	1000	+	.	gene_id "MSTRG.94216"; transcript_id "MSTRG.94216.3"; exon_number "1";
chr2	StringTie	exon	46542246	46543188	1000	+	.	gene_id "MSTRG.94216"; transcript_id "MSTRG.94216.3"; exon_number "2";
chr2	StringTie	exon	46543754	46543812	1000	+	.	gene_id "MSTRG.94216"; transcript_id "MSTRG.94216.3"; exon_number "3";
chr2	StringTie	exon	46576087	46576251	1000	+	.	gene_id "MSTRG.94216"; transcript_id "MSTRG.94216.3"; exon_number "4";
chr2	StringTie	exon	46576561	46576656	1000	+	.	gene_id "MSTRG.94216"; transcript_id "MSTRG.94216.3"; exon_number "5";
chr2	StringTie	exon	46580928	46581167	1000	+	.	gene_id "MSTRG.94216"; transcript_id "MSTRG.94216.3"; exon_number "6";
chr2	StringTie	exon	46593155	46596236	1000	+	.	gene_id "MSTRG.94216"; transcript_id "MSTRG.94216.3"; exon_number "7";
chr2	StringTie	exon	46600594	46600958	1000	+	.	gene_id "MSTRG.94216"; transcript_id "MSTRG.94216.3"; exon_number "8";
chr2	StringTie	transcript	46573738	46588075	1000	+	.	gene_id "MSTRG.94216"; transcript_id "MSTRG.94216.30";
chr2	StringTie	exon	46573738	46573763	1000	+	.	gene_id "MSTRG.94216"; transcript_id "MSTRG.94216.30"; exon_number "1";
chr2	StringTie	exon	46576087	46576251	1000	+	.	gene_id "MSTRG.94216"; transcript_id "MSTRG.94216.30"; exon_number "2";
chr2	StringTie	exon	46576561	46576656	1000	+	.	gene_id "MSTRG.94216"; transcript_id "MSTRG.94216.30"; exon_number "3";
chr2	StringTie	exon	46580928	46588075	1000	+	.	gene_id "MSTRG.94216"; transcript_id "MSTRG.94216.30"; exon_number "4";
chr2	StringTie	transcript	46580245	46586707	1000	+	.	gene_id "MSTRG.94216"; transcript_id "MSTRG.94216.32";
chr2	StringTie	exon	46580245	46580724	1000	+	.	gene_id "MSTRG.94216"; transcript_id "MSTRG.94216.32"; exon_number "1";
chr2	StringTie	exon	46580932	46586707	1000	+	.	gene_id "MSTRG.94216"; transcript_id "MSTRG.94216.32"; exon_number "2";
chr2	StringTie	transcript	46598387	46601042	1000	+	.	gene_id "MSTRG.94216"; transcript_id "MSTRG.94216.34";
chr2	StringTie	exon	46598387	46598695	1000	+	.	gene_id "MSTRG.94216"; transcript_id "MSTRG.94216.34"; exon_number "1";
chr2	StringTie	exon	46600594	46601042	1000	+	.	gene_id "MSTRG.94216"; transcript_id "MSTRG.94216.34"; exon_number "2";
chr2	StringTie	transcript	46542554	46545007	1000	+	.	gene_id "MSTRG.94216"; transcript_id "MSTRG.94216.5";
chr2	StringTie	exon	46542554	46543188	1000	+	.	gene_id "MSTRG.94216"; transcript_id "MSTRG.94216.5"; exon_number "1";
chr2	StringTie	exon	46543754	46543812	1000	+	.	gene_id "MSTRG.94216"; transcript_id "MSTRG.94216.5"; exon_number "2";
chr2	StringTie	exon	46544137	46544186	1000	+	.	gene_id "MSTRG.94216"; transcript_id "MSTRG.94216.5"; exon_number "3";
chr2	StringTie	exon	46544685	46545007	1000	+	.	gene_id "MSTRG.94216"; transcript_id "MSTRG.94216.5"; exon_number "4";
chr2	StringTie	transcript	46542554	46601180	1000	+	.	gene_id "MSTRG.94216"; transcript_id "MSTRG.94216.6";
chr2	StringTie	exon	46542554	46543188	1000	+	.	gene_id "MSTRG.94216"; transcript_id "MSTRG.94216.6"; exon_number "1";
chr2	StringTie	exon	46543754	46543812	1000	+	.	gene_id "MSTRG.94216"; transcript_id "MSTRG.94216.6"; exon_number "2";
chr2	StringTie	exon	46560524	46560689	1000	+	.	gene_id "MSTRG.94216"; transcript_id "MSTRG.94216.6"; exon_number "3";
chr2	StringTie	exon	46576087	46576251	1000	+	.	gene_id "MSTRG.94216"; transcript_id "MSTRG.94216.6"; exon_number "4";
chr2	StringTie	exon	46576561	46576656	1000	+	.	gene_id "MSTRG.94216"; transcript_id "MSTRG.94216.6"; exon_number "5";
chr2	StringTie	exon	46580928	46581167	1000	+	.	gene_id "MSTRG.94216"; transcript_id "MSTRG.94216.6"; exon_number "6";
chr2	StringTie	exon	46593178	46593275	1000	+	.	gene_id "MSTRG.94216"; transcript_id "MSTRG.94216.6"; exon_number "7";
chr2	StringTie	exon	46600594	46601180	1000	+	.	gene_id "MSTRG.94216"; transcript_id "MSTRG.94216.6"; exon_number "8";
chr2	StringTie	transcript	46542556	46585788	1000	+	.	gene_id "MSTRG.94216"; transcript_id "MSTRG.94216.7";
chr2	StringTie	exon	46542556	46543188	1000	+	.	gene_id "MSTRG.94216"; transcript_id "MSTRG.94216.7"; exon_number "1";
chr2	StringTie	exon	46543754	46543812	1000	+	.	gene_id "MSTRG.94216"; transcript_id "MSTRG.94216.7"; exon_number "2";
chr2	StringTie	exon	46576087	46576251	1000	+	.	gene_id "MSTRG.94216"; transcript_id "MSTRG.94216.7"; exon_number "3";
chr2	StringTie	exon	46576561	46576656	1000	+	.	gene_id "MSTRG.94216"; transcript_id "MSTRG.94216.7"; exon_number "4";
chr2	StringTie	exon	46580609	46580724	1000	+	.	gene_id "MSTRG.94216"; transcript_id "MSTRG.94216.7"; exon_number "5";
chr2	StringTie	exon	46580928	46585788	1000	+	.	gene_id "MSTRG.94216"; transcript_id "MSTRG.94216.7"; exon_number "6";
chr2	StringTie	transcript	46542557	46600655	1000	+	.	gene_id "MSTRG.94216"; transcript_id "MSTRG.94216.8";
chr2	StringTie	exon	46542557	46543188	1000	+	.	gene_id "MSTRG.94216"; transcript_id "MSTRG.94216.8"; exon_number "1";
chr2	StringTie	exon	46543754	46543812	1000	+	.	gene_id "MSTRG.94216"; transcript_id "MSTRG.94216.8"; exon_number "2";
chr2	StringTie	exon	46576087	46576251	1000	+	.	gene_id "MSTRG.94216"; transcript_id "MSTRG.94216.8"; exon_number "3";
chr2	StringTie	exon	46576561	46576656	1000	+	.	gene_id "MSTRG.94216"; transcript_id "MSTRG.94216.8"; exon_number "4";
chr2	StringTie	exon	46576749	46576879	1000	+	.	gene_id "MSTRG.94216"; transcript_id "MSTRG.94216.8"; exon_number "5";
chr2	StringTie	exon	46580928	46581167	1000	+	.	gene_id "MSTRG.94216"; transcript_id "MSTRG.94216.8"; exon_number "6";
chr2	StringTie	exon	46600594	46600655	1000	+	.	gene_id "MSTRG.94216"; transcript_id "MSTRG.94216.8"; exon_number "7";
chr2	StringTie	transcript	46542565	46545175	1000	+	.	gene_id "MSTRG.94216"; transcript_id "MSTRG.94216.9";
chr2	StringTie	exon	46542565	46543188	1000	+	.	gene_id "MSTRG.94216"; transcript_id "MSTRG.94216.9"; exon_number "1";
chr2	StringTie	exon	46543754	46543812	1000	+	.	gene_id "MSTRG.94216"; transcript_id "MSTRG.94216.9"; exon_number "2";
chr2	StringTie	exon	46545055	46545175	1000	+	.	gene_id "MSTRG.94216"; transcript_id "MSTRG.94216.9"; exon_number "3";
chr2	StringTie	transcript	46568256	46580238	1000	-	.	gene_id "MSTRG.94217"; transcript_id "ENST00000506009"; gene_name "RP11-417F21.1"; ref_gene_id "ENSG00000250116";
chr2	StringTie	exon	46568256	46569570	1000	-	.	gene_id "MSTRG.94217"; transcript_id "ENST00000506009"; exon_number "1"; gene_name "RP11-417F21.1"; ref_gene_id "ENSG00000250116";
chr2	StringTie	exon	46580035	46580238	1000	-	.	gene_id "MSTRG.94217"; transcript_id "ENST00000506009"; exon_number "2"; gene_name "RP11-417F21.1"; ref_gene_id "ENSG00000250116";
chr2	StringTie	transcript	46580937	46617119	1000	-	.	gene_id "MSTRG.94218"; transcript_id "ENST00000281382"; gene_name "PIGF"; ref_gene_id "ENSG00000151665";
chr2	StringTie	exon	46580937	46581591	1000	-	.	gene_id "MSTRG.94218"; transcript_id "ENST00000281382"; exon_number "1"; gene_name "PIGF"; ref_gene_id "ENSG00000151665";
chr2	StringTie	exon	46592475	46592583	1000	-	.	gene_id "MSTRG.94218"; transcript_id "ENST00000281382"; exon_number "2"; gene_name "PIGF"; ref_gene_id "ENSG00000151665";
chr2	StringTie	exon	46612228	46612344	1000	-	.	gene_id "MSTRG.94218"; transcript_id "ENST00000281382"; exon_number "3"; gene_name "PIGF"; ref_gene_id "ENSG00000151665";
chr2	StringTie	exon	46613694	46613785	1000	-	.	gene_id "MSTRG.94218"; transcript_id "ENST00000281382"; exon_number "4"; gene_name "PIGF"; ref_gene_id "ENSG00000151665";
chr2	StringTie	exon	46614937	46615185	1000	-	.	gene_id "MSTRG.94218"; transcript_id "ENST00000281382"; exon_number "5"; gene_name "PIGF"; ref_gene_id "ENSG00000151665";
chr2	StringTie	exon	46616970	46617119	1000	-	.	gene_id "MSTRG.94218"; transcript_id "ENST00000281382"; exon_number "6"; gene_name "PIGF"; ref_gene_id "ENSG00000151665";
chr2	StringTie	transcript	46581285	46617051	1000	-	.	gene_id "MSTRG.94218"; transcript_id "ENST00000306465"; gene_name "PIGF"; ref_gene_id "ENSG00000151665";
chr2	StringTie	exon	46581285	46581591	1000	-	.	gene_id "MSTRG.94218"; transcript_id "ENST00000306465"; exon_number "1"; gene_name "PIGF"; ref_gene_id "ENSG00000151665";
chr2	StringTie	exon	46588075	46588179	1000	-	.	gene_id "MSTRG.94218"; transcript_id "ENST00000306465"; exon_number "2"; gene_name "PIGF"; ref_gene_id "ENSG00000151665";
chr2	StringTie	exon	46592475	46592583	1000	-	.	gene_id "MSTRG.94218"; transcript_id "ENST00000306465"; exon_number "3"; gene_name "PIGF"; ref_gene_id "ENSG00000151665";
chr2	StringTie	exon	46612228	46612344	1000	-	.	gene_id "MSTRG.94218"; transcript_id "ENST00000306465"; exon_number "4"; gene_name "PIGF"; ref_gene_id "ENSG00000151665";
chr2	StringTie	exon	46613694	46613785	1000	-	.	gene_id "MSTRG.94218"; transcript_id "ENST00000306465"; exon_number "5"; gene_name "PIGF"; ref_gene_id "ENSG00000151665";
chr2	StringTie	exon	46614937	46615185	1000	-	.	gene_id "MSTRG.94218"; transcript_id "ENST00000306465"; exon_number "6"; gene_name "PIGF"; ref_gene_id "ENSG00000151665";
chr2	StringTie	exon	46616970	46617051	1000	-	.	gene_id "MSTRG.94218"; transcript_id "ENST00000306465"; exon_number "7"; gene_name "PIGF"; ref_gene_id "ENSG00000151665";
chr2	StringTie	transcript	46581416	46617055	1000	-	.	gene_id "MSTRG.94218"; transcript_id "ENST00000412717"; gene_name "PIGF"; ref_gene_id "ENSG00000151665";
chr2	StringTie	exon	46581416	46581591	1000	-	.	gene_id "MSTRG.94218"; transcript_id "ENST00000412717"; exon_number "1"; gene_name "PIGF"; ref_gene_id "ENSG00000151665";
chr2	StringTie	exon	46592475	46592583	1000	-	.	gene_id "MSTRG.94218"; transcript_id "ENST00000412717"; exon_number "2"; gene_name "PIGF"; ref_gene_id "ENSG00000151665";
chr2	StringTie	exon	46612228	46612344	1000	-	.	gene_id "MSTRG.94218"; transcript_id "ENST00000412717"; exon_number "3"; gene_name "PIGF"; ref_gene_id "ENSG00000151665";
chr2	StringTie	exon	46614937	46615185	1000	-	.	gene_id "MSTRG.94218"; transcript_id "ENST00000412717"; exon_number "4"; gene_name "PIGF"; ref_gene_id "ENSG00000151665";
chr2	StringTie	exon	46616970	46617055	1000	-	.	gene_id "MSTRG.94218"; transcript_id "ENST00000412717"; exon_number "5"; gene_name "PIGF"; ref_gene_id "ENSG00000151665";
chr2	StringTie	transcript	46581285	46612274	1000	-	.	gene_id "MSTRG.94218"; transcript_id "ENST00000420164"; gene_name "PIGF"; ref_gene_id "ENSG00000151665";
chr2	StringTie	exon	46581285	46581591	1000	-	.	gene_id "MSTRG.94218"; transcript_id "ENST00000420164"; exon_number "1"; gene_name "PIGF"; ref_gene_id "ENSG00000151665";
chr2	StringTie	exon	46591803	46591925	1000	-	.	gene_id "MSTRG.94218"; transcript_id "ENST00000420164"; exon_number "2"; gene_name "PIGF"; ref_gene_id "ENSG00000151665";
chr2	StringTie	exon	46592475	46592583	1000	-	.	gene_id "MSTRG.94218"; transcript_id "ENST00000420164"; exon_number "3"; gene_name "PIGF"; ref_gene_id "ENSG00000151665";
chr2	StringTie	exon	46612228	46612274	1000	-	.	gene_id "MSTRG.94218"; transcript_id "ENST00000420164"; exon_number "4"; gene_name "PIGF"; ref_gene_id "ENSG00000151665";
chr2	StringTie	transcript	46615018	46617037	1000	-	.	gene_id "MSTRG.94218"; transcript_id "ENST00000474980"; gene_name "PIGF"; ref_gene_id "ENSG00000151665";
chr2	StringTie	exon	46615018	46615185	1000	-	.	gene_id "MSTRG.94218"; transcript_id "ENST00000474980"; exon_number "1"; gene_name "PIGF"; ref_gene_id "ENSG00000151665";
chr2	StringTie	exon	46616587	46617037	1000	-	.	gene_id "MSTRG.94218"; transcript_id "ENST00000474980"; exon_number "2"; gene_name "PIGF"; ref_gene_id "ENSG00000151665";
chr2	StringTie	transcript	46581285	46588622	1000	-	.	gene_id "MSTRG.94218"; transcript_id "ENST00000482786"; gene_name "PIGF"; ref_gene_id "ENSG00000151665";
chr2	StringTie	exon	46581285	46581591	1000	-	.	gene_id "MSTRG.94218"; transcript_id "ENST00000482786"; exon_number "1"; gene_name "PIGF"; ref_gene_id "ENSG00000151665";
chr2	StringTie	exon	46588075	46588622	1000	-	.	gene_id "MSTRG.94218"; transcript_id "ENST00000482786"; exon_number "2"; gene_name "PIGF"; ref_gene_id "ENSG00000151665";
chr2	StringTie	transcript	46612228	46617030	1000	-	.	gene_id "MSTRG.94218"; transcript_id "ENST00000495933"; gene_name "PIGF"; ref_gene_id "ENSG00000151665";
chr2	StringTie	exon	46612228	46612344	1000	-	.	gene_id "MSTRG.94218"; transcript_id "ENST00000495933"; exon_number "1"; gene_name "PIGF"; ref_gene_id "ENSG00000151665";
chr2	StringTie	exon	46613694	46617030	1000	-	.	gene_id "MSTRG.94218"; transcript_id "ENST00000495933"; exon_number "2"; gene_name "PIGF"; ref_gene_id "ENSG00000151665";
chr2	StringTie	transcript	46580721	46617162	1000	-	.	gene_id "MSTRG.94218"; transcript_id "MSTRG.94218.1";
chr2	StringTie	exon	46580721	46581591	1000	-	.	gene_id "MSTRG.94218"; transcript_id "MSTRG.94218.1"; exon_number "1";
chr2	StringTie	exon	46592475	46592583	1000	-	.	gene_id "MSTRG.94218"; transcript_id "MSTRG.94218.1"; exon_number "2";
chr2	StringTie	exon	46612228	46612344	1000	-	.	gene_id "MSTRG.94218"; transcript_id "MSTRG.94218.1"; exon_number "3";
chr2	StringTie	exon	46613694	46613785	1000	-	.	gene_id "MSTRG.94218"; transcript_id "MSTRG.94218.1"; exon_number "4";
chr2	StringTie	exon	46614937	46615181	1000	-	.	gene_id "MSTRG.94218"; transcript_id "MSTRG.94218.1"; exon_number "5";
chr2	StringTie	exon	46616970	46617162	1000	-	.	gene_id "MSTRG.94218"; transcript_id "MSTRG.94218.1"; exon_number "6";
chr2	StringTie	transcript	46609267	46617045	1000	-	.	gene_id "MSTRG.94218"; transcript_id "MSTRG.94218.14";
chr2	StringTie	exon	46609267	46609289	1000	-	.	gene_id "MSTRG.94218"; transcript_id "MSTRG.94218.14"; exon_number "1";
chr2	StringTie	exon	46612228	46612344	1000	-	.	gene_id "MSTRG.94218"; transcript_id "MSTRG.94218.14"; exon_number "2";
chr2	StringTie	exon	46613694	46613785	1000	-	.	gene_id "MSTRG.94218"; transcript_id "MSTRG.94218.14"; exon_number "3";
chr2	StringTie	exon	46614937	46615185	1000	-	.	gene_id "MSTRG.94218"; transcript_id "MSTRG.94218.14"; exon_number "4";
chr2	StringTie	exon	46616970	46617045	1000	-	.	gene_id "MSTRG.94218"; transcript_id "MSTRG.94218.14"; exon_number "5";
chr2	StringTie	transcript	46609783	46617057	1000	-	.	gene_id "MSTRG.94218"; transcript_id "MSTRG.94218.15";
chr2	StringTie	exon	46609783	46610014	1000	-	.	gene_id "MSTRG.94218"; transcript_id "MSTRG.94218.15"; exon_number "1";
chr2	StringTie	exon	46612228	46612344	1000	-	.	gene_id "MSTRG.94218"; transcript_id "MSTRG.94218.15"; exon_number "2";
chr2	StringTie	exon	46613694	46613785	1000	-	.	gene_id "MSTRG.94218"; transcript_id "MSTRG.94218.15"; exon_number "3";
chr2	StringTie	exon	46614937	46615185	1000	-	.	gene_id "MSTRG.94218"; transcript_id "MSTRG.94218.15"; exon_number "4";
chr2	StringTie	exon	46616970	46617057	1000	-	.	gene_id "MSTRG.94218"; transcript_id "MSTRG.94218.15"; exon_number "5";
chr2	StringTie	transcript	46580723	46617137	1000	-	.	gene_id "MSTRG.94218"; transcript_id "MSTRG.94218.2";
chr2	StringTie	exon	46580723	46581591	1000	-	.	gene_id "MSTRG.94218"; transcript_id "MSTRG.94218.2"; exon_number "1";
chr2	StringTie	exon	46592475	46592583	1000	-	.	gene_id "MSTRG.94218"; transcript_id "MSTRG.94218.2"; exon_number "2";
chr2	StringTie	exon	46597045	46597305	1000	-	.	gene_id "MSTRG.94218"; transcript_id "MSTRG.94218.2"; exon_number "3";
chr2	StringTie	exon	46612228	46612344	1000	-	.	gene_id "MSTRG.94218"; transcript_id "MSTRG.94218.2"; exon_number "4";
chr2	StringTie	exon	46613694	46613785	1000	-	.	gene_id "MSTRG.94218"; transcript_id "MSTRG.94218.2"; exon_number "5";
chr2	StringTie	exon	46614937	46615185	1000	-	.	gene_id "MSTRG.94218"; transcript_id "MSTRG.94218.2"; exon_number "6";
chr2	StringTie	exon	46616970	46617137	1000	-	.	gene_id "MSTRG.94218"; transcript_id "MSTRG.94218.2"; exon_number "7";
chr2	StringTie	transcript	46580726	46625487	1000	-	.	gene_id "MSTRG.94218"; transcript_id "MSTRG.94218.3";
chr2	StringTie	exon	46580726	46581591	1000	-	.	gene_id "MSTRG.94218"; transcript_id "MSTRG.94218.3"; exon_number "1";
chr2	StringTie	exon	46592475	46592583	1000	-	.	gene_id "MSTRG.94218"; transcript_id "MSTRG.94218.3"; exon_number "2";
chr2	StringTie	exon	46612228	46612344	1000	-	.	gene_id "MSTRG.94218"; transcript_id "MSTRG.94218.3"; exon_number "3";
chr2	StringTie	exon	46613694	46613785	1000	-	.	gene_id "MSTRG.94218"; transcript_id "MSTRG.94218.3"; exon_number "4";
chr2	StringTie	exon	46614937	46615185	1000	-	.	gene_id "MSTRG.94218"; transcript_id "MSTRG.94218.3"; exon_number "5";
chr2	StringTie	exon	46616970	46617006	1000	-	.	gene_id "MSTRG.94218"; transcript_id "MSTRG.94218.3"; exon_number "6";
chr2	StringTie	exon	46625475	46625487	1000	-	.	gene_id "MSTRG.94218"; transcript_id "MSTRG.94218.3"; exon_number "7";
chr2	StringTie	transcript	46580727	46617137	1000	-	.	gene_id "MSTRG.94218"; transcript_id "MSTRG.94218.4";
chr2	StringTie	exon	46580727	46581591	1000	-	.	gene_id "MSTRG.94218"; transcript_id "MSTRG.94218.4"; exon_number "1";
chr2	StringTie	exon	46591803	46591925	1000	-	.	gene_id "MSTRG.94218"; transcript_id "MSTRG.94218.4"; exon_number "2";
chr2	StringTie	exon	46592475	46592583	1000	-	.	gene_id "MSTRG.94218"; transcript_id "MSTRG.94218.4"; exon_number "3";
chr2	StringTie	exon	46612228	46612344	1000	-	.	gene_id "MSTRG.94218"; transcript_id "MSTRG.94218.4"; exon_number "4";
chr2	StringTie	exon	46613694	46613785	1000	-	.	gene_id "MSTRG.94218"; transcript_id "MSTRG.94218.4"; exon_number "5";
chr2	StringTie	exon	46614937	46615185	1000	-	.	gene_id "MSTRG.94218"; transcript_id "MSTRG.94218.4"; exon_number "6";
chr2	StringTie	exon	46616970	46617137	1000	-	.	gene_id "MSTRG.94218"; transcript_id "MSTRG.94218.4"; exon_number "7";
chr2	StringTie	transcript	46580736	46617150	1000	-	.	gene_id "MSTRG.94218"; transcript_id "MSTRG.94218.5";
chr2	StringTie	exon	46580736	46581591	1000	-	.	gene_id "MSTRG.94218"; transcript_id "MSTRG.94218.5"; exon_number "1";
chr2	StringTie	exon	46592475	46592583	1000	-	.	gene_id "MSTRG.94218"; transcript_id "MSTRG.94218.5"; exon_number "2";
chr2	StringTie	exon	46612228	46612344	1000	-	.	gene_id "MSTRG.94218"; transcript_id "MSTRG.94218.5"; exon_number "3";
chr2	StringTie	exon	46613694	46613785	1000	-	.	gene_id "MSTRG.94218"; transcript_id "MSTRG.94218.5"; exon_number "4";
chr2	StringTie	exon	46616970	46617150	1000	-	.	gene_id "MSTRG.94218"; transcript_id "MSTRG.94218.5"; exon_number "5";
chr2	StringTie	transcript	46580810	46617081	1000	-	.	gene_id "MSTRG.94218"; transcript_id "MSTRG.94218.6";
chr2	StringTie	exon	46580810	46581591	1000	-	.	gene_id "MSTRG.94218"; transcript_id "MSTRG.94218.6"; exon_number "1";
chr2	StringTie	exon	46588075	46588179	1000	-	.	gene_id "MSTRG.94218"; transcript_id "MSTRG.94218.6"; exon_number "2";
chr2	StringTie	exon	46592475	46592583	1000	-	.	gene_id "MSTRG.94218"; transcript_id "MSTRG.94218.6"; exon_number "3";
chr2	StringTie	exon	46612228	46612344	1000	-	.	gene_id "MSTRG.94218"; transcript_id "MSTRG.94218.6"; exon_number "4";
chr2	StringTie	exon	46613694	46613785	1000	-	.	gene_id "MSTRG.94218"; transcript_id "MSTRG.94218.6"; exon_number "5";
chr2	StringTie	exon	46614937	46615181	1000	-	.	gene_id "MSTRG.94218"; transcript_id "MSTRG.94218.6"; exon_number "6";
chr2	StringTie	exon	46616970	46617081	1000	-	.	gene_id "MSTRG.94218"; transcript_id "MSTRG.94218.6"; exon_number "7";
chr2	StringTie	transcript	46580932	46617133	1000	-	.	gene_id "MSTRG.94218"; transcript_id "MSTRG.94218.7";
chr2	StringTie	exon	46580932	46581591	1000	-	.	gene_id "MSTRG.94218"; transcript_id "MSTRG.94218.7"; exon_number "1";
chr2	StringTie	exon	46588075	46588179	1000	-	.	gene_id "MSTRG.94218"; transcript_id "MSTRG.94218.7"; exon_number "2";
chr2	StringTie	exon	46592475	46592583	1000	-	.	gene_id "MSTRG.94218"; transcript_id "MSTRG.94218.7"; exon_number "3";
chr2	StringTie	exon	46597045	46597305	1000	-	.	gene_id "MSTRG.94218"; transcript_id "MSTRG.94218.7"; exon_number "4";
chr2	StringTie	exon	46612228	46612344	1000	-	.	gene_id "MSTRG.94218"; transcript_id "MSTRG.94218.7"; exon_number "5";
chr2	StringTie	exon	46613694	46613785	1000	-	.	gene_id "MSTRG.94218"; transcript_id "MSTRG.94218.7"; exon_number "6";
chr2	StringTie	exon	46614937	46615185	1000	-	.	gene_id "MSTRG.94218"; transcript_id "MSTRG.94218.7"; exon_number "7";
chr2	StringTie	exon	46616970	46617133	1000	-	.	gene_id "MSTRG.94218"; transcript_id "MSTRG.94218.7"; exon_number "8";
chr2	StringTie	transcript	46580932	46617153	1000	-	.	gene_id "MSTRG.94218"; transcript_id "MSTRG.94218.8";
chr2	StringTie	exon	46580932	46581591	1000	-	.	gene_id "MSTRG.94218"; transcript_id "MSTRG.94218.8"; exon_number "1";
chr2	StringTie	exon	46591803	46591925	1000	-	.	gene_id "MSTRG.94218"; transcript_id "MSTRG.94218.8"; exon_number "2";
chr2	StringTie	exon	46592475	46592583	1000	-	.	gene_id "MSTRG.94218"; transcript_id "MSTRG.94218.8"; exon_number "3";
chr2	StringTie	exon	46612228	46612344	1000	-	.	gene_id "MSTRG.94218"; transcript_id "MSTRG.94218.8"; exon_number "4";
chr2	StringTie	exon	46613694	46613785	1000	-	.	gene_id "MSTRG.94218"; transcript_id "MSTRG.94218.8"; exon_number "5";
chr2	StringTie	exon	46616970	46617153	1000	-	.	gene_id "MSTRG.94218"; transcript_id "MSTRG.94218.8"; exon_number "6";
chr2	StringTie	transcript	46617151	46625742	1000	+	.	gene_id "MSTRG.94219"; transcript_id "ENST00000238892"; gene_name "CRIPT"; ref_gene_id "ENSG00000119878";
chr2	StringTie	exon	46617151	46617298	1000	+	.	gene_id "MSTRG.94219"; transcript_id "ENST00000238892"; exon_number "1"; gene_name "CRIPT"; ref_gene_id "ENSG00000119878";
chr2	StringTie	exon	46618773	46618838	1000	+	.	gene_id "MSTRG.94219"; transcript_id "ENST00000238892"; exon_number "2"; gene_name "CRIPT"; ref_gene_id "ENSG00000119878";
chr2	StringTie	exon	46619627	46619681	1000	+	.	gene_id "MSTRG.94219"; transcript_id "ENST00000238892"; exon_number "3"; gene_name "CRIPT"; ref_gene_id "ENSG00000119878";
chr2	StringTie	exon	46623764	46623867	1000	+	.	gene_id "MSTRG.94219"; transcript_id "ENST00000238892"; exon_number "4"; gene_name "CRIPT"; ref_gene_id "ENSG00000119878";
chr2	StringTie	exon	46624163	46625742	1000	+	.	gene_id "MSTRG.94219"; transcript_id "ENST00000238892"; exon_number "5"; gene_name "CRIPT"; ref_gene_id "ENSG00000119878";
chr2	StringTie	transcript	46616416	46625053	1000	+	.	gene_id "MSTRG.94219"; transcript_id "ENST00000486447"; gene_name "CRIPT"; ref_gene_id "ENSG00000119878";
chr2	StringTie	exon	46616416	46617023	1000	+	.	gene_id "MSTRG.94219"; transcript_id "ENST00000486447"; exon_number "1"; gene_name "CRIPT"; ref_gene_id "ENSG00000119878";
chr2	StringTie	exon	46618773	46618838	1000	+	.	gene_id "MSTRG.94219"; transcript_id "ENST00000486447"; exon_number "2"; gene_name "CRIPT"; ref_gene_id "ENSG00000119878";
chr2	StringTie	exon	46619627	46619681	1000	+	.	gene_id "MSTRG.94219"; transcript_id "ENST00000486447"; exon_number "3"; gene_name "CRIPT"; ref_gene_id "ENSG00000119878";
chr2	StringTie	exon	46623764	46623867	1000	+	.	gene_id "MSTRG.94219"; transcript_id "ENST00000486447"; exon_number "4"; gene_name "CRIPT"; ref_gene_id "ENSG00000119878";
chr2	StringTie	exon	46624163	46625053	1000	+	.	gene_id "MSTRG.94219"; transcript_id "ENST00000486447"; exon_number "5"; gene_name "CRIPT"; ref_gene_id "ENSG00000119878";
chr2	StringTie	transcript	46668870	46670778	1000	+	.	gene_id "MSTRG.94219"; transcript_id "ENST00000622979"; gene_name "RP11-536C12.1"; ref_gene_id "ENSG00000279254";
chr2	StringTie	exon	46668870	46670778	1000	+	.	gene_id "MSTRG.94219"; transcript_id "ENST00000622979"; exon_number "1"; gene_name "RP11-536C12.1"; ref_gene_id "ENSG00000279254";
chr2	StringTie	transcript	46615193	46685072	1000	+	.	gene_id "MSTRG.94219"; transcript_id "MSTRG.94219.1";
chr2	StringTie	exon	46615193	46615213	1000	+	.	gene_id "MSTRG.94219"; transcript_id "MSTRG.94219.1"; exon_number "1";
chr2	StringTie	exon	46616970	46617023	1000	+	.	gene_id "MSTRG.94219"; transcript_id "MSTRG.94219.1"; exon_number "2";
chr2	StringTie	exon	46617234	46617298	1000	+	.	gene_id "MSTRG.94219"; transcript_id "MSTRG.94219.1"; exon_number "3";
chr2	StringTie	exon	46618773	46618838	1000	+	.	gene_id "MSTRG.94219"; transcript_id "MSTRG.94219.1"; exon_number "4";
chr2	StringTie	exon	46619627	46619681	1000	+	.	gene_id "MSTRG.94219"; transcript_id "MSTRG.94219.1"; exon_number "5";
chr2	StringTie	exon	46623764	46623867	1000	+	.	gene_id "MSTRG.94219"; transcript_id "MSTRG.94219.1"; exon_number "6";
chr2	StringTie	exon	46624163	46630017	1000	+	.	gene_id "MSTRG.94219"; transcript_id "MSTRG.94219.1"; exon_number "7";
chr2	StringTie	exon	46648015	46648138	1000	+	.	gene_id "MSTRG.94219"; transcript_id "MSTRG.94219.1"; exon_number "8";
chr2	StringTie	exon	46650156	46650296	1000	+	.	gene_id "MSTRG.94219"; transcript_id "MSTRG.94219.1"; exon_number "9";
chr2	StringTie	exon	46668241	46668349	1000	+	.	gene_id "MSTRG.94219"; transcript_id "MSTRG.94219.1"; exon_number "10";
chr2	StringTie	exon	46668430	46668586	1000	+	.	gene_id "MSTRG.94219"; transcript_id "MSTRG.94219.1"; exon_number "11";
chr2	StringTie	exon	46675790	46675887	1000	+	.	gene_id "MSTRG.94219"; transcript_id "MSTRG.94219.1"; exon_number "12";
chr2	StringTie	exon	46681057	46685072	1000	+	.	gene_id "MSTRG.94219"; transcript_id "MSTRG.94219.1"; exon_number "13";
chr2	StringTie	transcript	46616449	46658818	1000	+	.	gene_id "MSTRG.94219"; transcript_id "MSTRG.94219.10";
chr2	StringTie	exon	46616449	46617023	1000	+	.	gene_id "MSTRG.94219"; transcript_id "MSTRG.94219.10"; exon_number "1";
chr2	StringTie	exon	46617234	46617298	1000	+	.	gene_id "MSTRG.94219"; transcript_id "MSTRG.94219.10"; exon_number "2";
chr2	StringTie	exon	46618773	46618838	1000	+	.	gene_id "MSTRG.94219"; transcript_id "MSTRG.94219.10"; exon_number "3";
chr2	StringTie	exon	46619631	46619681	1000	+	.	gene_id "MSTRG.94219"; transcript_id "MSTRG.94219.10"; exon_number "4";
chr2	StringTie	exon	46623764	46623867	1000	+	.	gene_id "MSTRG.94219"; transcript_id "MSTRG.94219.10"; exon_number "5";
chr2	StringTie	exon	46624163	46630017	1000	+	.	gene_id "MSTRG.94219"; transcript_id "MSTRG.94219.10"; exon_number "6";
chr2	StringTie	exon	46648015	46648138	1000	+	.	gene_id "MSTRG.94219"; transcript_id "MSTRG.94219.10"; exon_number "7";
chr2	StringTie	exon	46658788	46658818	1000	+	.	gene_id "MSTRG.94219"; transcript_id "MSTRG.94219.10"; exon_number "8";
chr2	StringTie	transcript	46616466	46683001	1000	+	.	gene_id "MSTRG.94219"; transcript_id "MSTRG.94219.11";
chr2	StringTie	exon	46616466	46617023	1000	+	.	gene_id "MSTRG.94219"; transcript_id "MSTRG.94219.11"; exon_number "1";
chr2	StringTie	exon	46617234	46617298	1000	+	.	gene_id "MSTRG.94219"; transcript_id "MSTRG.94219.11"; exon_number "2";
chr2	StringTie	exon	46618773	46618838	1000	+	.	gene_id "MSTRG.94219"; transcript_id "MSTRG.94219.11"; exon_number "3";
chr2	StringTie	exon	46619627	46619681	1000	+	.	gene_id "MSTRG.94219"; transcript_id "MSTRG.94219.11"; exon_number "4";
chr2	StringTie	exon	46623764	46623867	1000	+	.	gene_id "MSTRG.94219"; transcript_id "MSTRG.94219.11"; exon_number "5";
chr2	StringTie	exon	46624163	46630017	1000	+	.	gene_id "MSTRG.94219"; transcript_id "MSTRG.94219.11"; exon_number "6";
chr2	StringTie	exon	46648015	46648138	1000	+	.	gene_id "MSTRG.94219"; transcript_id "MSTRG.94219.11"; exon_number "7";
chr2	StringTie	exon	46658788	46658880	1000	+	.	gene_id "MSTRG.94219"; transcript_id "MSTRG.94219.11"; exon_number "8";
chr2	StringTie	exon	46675790	46675887	1000	+	.	gene_id "MSTRG.94219"; transcript_id "MSTRG.94219.11"; exon_number "9";
chr2	StringTie	exon	46681057	46683001	1000	+	.	gene_id "MSTRG.94219"; transcript_id "MSTRG.94219.11"; exon_number "10";
chr2	StringTie	transcript	46616511	46683155	1000	+	.	gene_id "MSTRG.94219"; transcript_id "MSTRG.94219.12";
chr2	StringTie	exon	46616511	46617023	1000	+	.	gene_id "MSTRG.94219"; transcript_id "MSTRG.94219.12"; exon_number "1";
chr2	StringTie	exon	46617234	46617298	1000	+	.	gene_id "MSTRG.94219"; transcript_id "MSTRG.94219.12"; exon_number "2";
chr2	StringTie	exon	46618773	46618838	1000	+	.	gene_id "MSTRG.94219"; transcript_id "MSTRG.94219.12"; exon_number "3";
chr2	StringTie	exon	46619627	46619681	1000	+	.	gene_id "MSTRG.94219"; transcript_id "MSTRG.94219.12"; exon_number "4";
chr2	StringTie	exon	46623764	46623867	1000	+	.	gene_id "MSTRG.94219"; transcript_id "MSTRG.94219.12"; exon_number "5";
chr2	StringTie	exon	46624163	46630017	1000	+	.	gene_id "MSTRG.94219"; transcript_id "MSTRG.94219.12"; exon_number "6";
chr2	StringTie	exon	46648015	46648138	1000	+	.	gene_id "MSTRG.94219"; transcript_id "MSTRG.94219.12"; exon_number "7";
chr2	StringTie	exon	46650156	46650296	1000	+	.	gene_id "MSTRG.94219"; transcript_id "MSTRG.94219.12"; exon_number "8";
chr2	StringTie	exon	46658788	46658880	1000	+	.	gene_id "MSTRG.94219"; transcript_id "MSTRG.94219.12"; exon_number "9";
chr2	StringTie	exon	46675790	46675887	1000	+	.	gene_id "MSTRG.94219"; transcript_id "MSTRG.94219.12"; exon_number "10";
chr2	StringTie	exon	46681057	46683155	1000	+	.	gene_id "MSTRG.94219"; transcript_id "MSTRG.94219.12"; exon_number "11";
chr2	StringTie	transcript	46616519	46683116	1000	+	.	gene_id "MSTRG.94219"; transcript_id "MSTRG.94219.13";
chr2	StringTie	exon	46616519	46617023	1000	+	.	gene_id "MSTRG.94219"; transcript_id "MSTRG.94219.13"; exon_number "1";
chr2	StringTie	exon	46617234	46617298	1000	+	.	gene_id "MSTRG.94219"; transcript_id "MSTRG.94219.13"; exon_number "2";
chr2	StringTie	exon	46618773	46618838	1000	+	.	gene_id "MSTRG.94219"; transcript_id "MSTRG.94219.13"; exon_number "3";
chr2	StringTie	exon	46619631	46619681	1000	+	.	gene_id "MSTRG.94219"; transcript_id "MSTRG.94219.13"; exon_number "4";
chr2	StringTie	exon	46623764	46623867	1000	+	.	gene_id "MSTRG.94219"; transcript_id "MSTRG.94219.13"; exon_number "5";
chr2	StringTie	exon	46624163	46658880	1000	+	.	gene_id "MSTRG.94219"; transcript_id "MSTRG.94219.13"; exon_number "6";
chr2	StringTie	exon	46668241	46668349	1000	+	.	gene_id "MSTRG.94219"; transcript_id "MSTRG.94219.13"; exon_number "7";
chr2	StringTie	exon	46668430	46668586	1000	+	.	gene_id "MSTRG.94219"; transcript_id "MSTRG.94219.13"; exon_number "8";
chr2	StringTie	exon	46675790	46675887	1000	+	.	gene_id "MSTRG.94219"; transcript_id "MSTRG.94219.13"; exon_number "9";
chr2	StringTie	exon	46681057	46683116	1000	+	.	gene_id "MSTRG.94219"; transcript_id "MSTRG.94219.13"; exon_number "10";
chr2	StringTie	transcript	46616574	46682831	1000	+	.	gene_id "MSTRG.94219"; transcript_id "MSTRG.94219.14";
chr2	StringTie	exon	46616574	46617023	1000	+	.	gene_id "MSTRG.94219"; transcript_id "MSTRG.94219.14"; exon_number "1";
chr2	StringTie	exon	46617234	46617298	1000	+	.	gene_id "MSTRG.94219"; transcript_id "MSTRG.94219.14"; exon_number "2";
chr2	StringTie	exon	46618773	46618838	1000	+	.	gene_id "MSTRG.94219"; transcript_id "MSTRG.94219.14"; exon_number "3";
chr2	StringTie	exon	46619627	46619681	1000	+	.	gene_id "MSTRG.94219"; transcript_id "MSTRG.94219.14"; exon_number "4";
chr2	StringTie	exon	46623764	46623867	1000	+	.	gene_id "MSTRG.94219"; transcript_id "MSTRG.94219.14"; exon_number "5";
chr2	StringTie	exon	46624163	46630017	1000	+	.	gene_id "MSTRG.94219"; transcript_id "MSTRG.94219.14"; exon_number "6";
chr2	StringTie	exon	46648015	46648138	1000	+	.	gene_id "MSTRG.94219"; transcript_id "MSTRG.94219.14"; exon_number "7";
chr2	StringTie	exon	46650156	46650296	1000	+	.	gene_id "MSTRG.94219"; transcript_id "MSTRG.94219.14"; exon_number "8";
chr2	StringTie	exon	46668241	46669615	1000	+	.	gene_id "MSTRG.94219"; transcript_id "MSTRG.94219.14"; exon_number "9";
chr2	StringTie	exon	46675790	46675887	1000	+	.	gene_id "MSTRG.94219"; transcript_id "MSTRG.94219.14"; exon_number "10";
chr2	StringTie	exon	46681057	46682831	1000	+	.	gene_id "MSTRG.94219"; transcript_id "MSTRG.94219.14"; exon_number "11";
chr2	StringTie	transcript	46616720	46654973	1000	+	.	gene_id "MSTRG.94219"; transcript_id "MSTRG.94219.15";
chr2	StringTie	exon	46616720	46617023	1000	+	.	gene_id "MSTRG.94219"; transcript_id "MSTRG.94219.15"; exon_number "1";
chr2	StringTie	exon	46617234	46617298	1000	+	.	gene_id "MSTRG.94219"; transcript_id "MSTRG.94219.15"; exon_number "2";
chr2	StringTie	exon	46618773	46618838	1000	+	.	gene_id "MSTRG.94219"; transcript_id "MSTRG.94219.15"; exon_number "3";
chr2	StringTie	exon	46619627	46619681	1000	+	.	gene_id "MSTRG.94219"; transcript_id "MSTRG.94219.15"; exon_number "4";
chr2	StringTie	exon	46623764	46623867	1000	+	.	gene_id "MSTRG.94219"; transcript_id "MSTRG.94219.15"; exon_number "5";
chr2	StringTie	exon	46624163	46630017	1000	+	.	gene_id "MSTRG.94219"; transcript_id "MSTRG.94219.15"; exon_number "6";
chr2	StringTie	exon	46648015	46648138	1000	+	.	gene_id "MSTRG.94219"; transcript_id "MSTRG.94219.15"; exon_number "7";
chr2	StringTie	exon	46650047	46650296	1000	+	.	gene_id "MSTRG.94219"; transcript_id "MSTRG.94219.15"; exon_number "8";
chr2	StringTie	exon	46654766	46654973	1000	+	.	gene_id "MSTRG.94219"; transcript_id "MSTRG.94219.15"; exon_number "9";
chr2	StringTie	transcript	46616861	46650978	1000	+	.	gene_id "MSTRG.94219"; transcript_id "MSTRG.94219.16";
chr2	StringTie	exon	46616861	46617023	1000	+	.	gene_id "MSTRG.94219"; transcript_id "MSTRG.94219.16"; exon_number "1";
chr2	StringTie	exon	46617234	46617298	1000	+	.	gene_id "MSTRG.94219"; transcript_id "MSTRG.94219.16"; exon_number "2";
chr2	StringTie	exon	46618773	46618838	1000	+	.	gene_id "MSTRG.94219"; transcript_id "MSTRG.94219.16"; exon_number "3";
chr2	StringTie	exon	46619627	46619681	1000	+	.	gene_id "MSTRG.94219"; transcript_id "MSTRG.94219.16"; exon_number "4";
chr2	StringTie	exon	46623764	46623867	1000	+	.	gene_id "MSTRG.94219"; transcript_id "MSTRG.94219.16"; exon_number "5";
chr2	StringTie	exon	46624163	46630017	1000	+	.	gene_id "MSTRG.94219"; transcript_id "MSTRG.94219.16"; exon_number "6";
chr2	StringTie	exon	46636674	46636793	1000	+	.	gene_id "MSTRG.94219"; transcript_id "MSTRG.94219.16"; exon_number "7";
chr2	StringTie	exon	46648015	46648138	1000	+	.	gene_id "MSTRG.94219"; transcript_id "MSTRG.94219.16"; exon_number "8";
chr2	StringTie	exon	46650156	46650978	1000	+	.	gene_id "MSTRG.94219"; transcript_id "MSTRG.94219.16"; exon_number "9";
chr2	StringTie	transcript	46616912	46683011	1000	+	.	gene_id "MSTRG.94219"; transcript_id "MSTRG.94219.17";
chr2	StringTie	exon	46616912	46617023	1000	+	.	gene_id "MSTRG.94219"; transcript_id "MSTRG.94219.17"; exon_number "1";
chr2	StringTie	exon	46617234	46617298	1000	+	.	gene_id "MSTRG.94219"; transcript_id "MSTRG.94219.17"; exon_number "2";
chr2	StringTie	exon	46618773	46618838	1000	+	.	gene_id "MSTRG.94219"; transcript_id "MSTRG.94219.17"; exon_number "3";
chr2	StringTie	exon	46619627	46619681	1000	+	.	gene_id "MSTRG.94219"; transcript_id "MSTRG.94219.17"; exon_number "4";
chr2	StringTie	exon	46623764	46623867	1000	+	.	gene_id "MSTRG.94219"; transcript_id "MSTRG.94219.17"; exon_number "5";
chr2	StringTie	exon	46624163	46630017	1000	+	.	gene_id "MSTRG.94219"; transcript_id "MSTRG.94219.17"; exon_number "6";
chr2	StringTie	exon	46648015	46648138	1000	+	.	gene_id "MSTRG.94219"; transcript_id "MSTRG.94219.17"; exon_number "7";
chr2	StringTie	exon	46650047	46650296	1000	+	.	gene_id "MSTRG.94219"; transcript_id "MSTRG.94219.17"; exon_number "8";
chr2	StringTie	exon	46658788	46658880	1000	+	.	gene_id "MSTRG.94219"; transcript_id "MSTRG.94219.17"; exon_number "9";
chr2	StringTie	exon	46668241	46668349	1000	+	.	gene_id "MSTRG.94219"; transcript_id "MSTRG.94219.17"; exon_number "10";
chr2	StringTie	exon	46668430	46668586	1000	+	.	gene_id "MSTRG.94219"; transcript_id "MSTRG.94219.17"; exon_number "11";
chr2	StringTie	exon	46675790	46675887	1000	+	.	gene_id "MSTRG.94219"; transcript_id "MSTRG.94219.17"; exon_number "12";
chr2	StringTie	exon	46681057	46683011	1000	+	.	gene_id "MSTRG.94219"; transcript_id "MSTRG.94219.17"; exon_number "13";
chr2	StringTie	transcript	46617114	46685229	1000	+	.	gene_id "MSTRG.94219"; transcript_id "MSTRG.94219.18";
chr2	StringTie	exon	46617114	46617298	1000	+	.	gene_id "MSTRG.94219"; transcript_id "MSTRG.94219.18"; exon_number "1";
chr2	StringTie	exon	46618773	46618838	1000	+	.	gene_id "MSTRG.94219"; transcript_id "MSTRG.94219.18"; exon_number "2";
chr2	StringTie	exon	46619627	46619681	1000	+	.	gene_id "MSTRG.94219"; transcript_id "MSTRG.94219.18"; exon_number "3";
chr2	StringTie	exon	46623764	46623867	1000	+	.	gene_id "MSTRG.94219"; transcript_id "MSTRG.94219.18"; exon_number "4";
chr2	StringTie	exon	46624163	46630017	1000	+	.	gene_id "MSTRG.94219"; transcript_id "MSTRG.94219.18"; exon_number "5";
chr2	StringTie	exon	46648015	46648138	1000	+	.	gene_id "MSTRG.94219"; transcript_id "MSTRG.94219.18"; exon_number "6";
chr2	StringTie	exon	46650156	46650296	1000	+	.	gene_id "MSTRG.94219"; transcript_id "MSTRG.94219.18"; exon_number "7";
chr2	StringTie	exon	46675790	46675887	1000	+	.	gene_id "MSTRG.94219"; transcript_id "MSTRG.94219.18"; exon_number "8";
chr2	StringTie	exon	46681057	46685229	1000	+	.	gene_id "MSTRG.94219"; transcript_id "MSTRG.94219.18"; exon_number "9";
chr2	StringTie	transcript	46617120	46681684	1000	+	.	gene_id "MSTRG.94219"; transcript_id "MSTRG.94219.19";
chr2	StringTie	exon	46617120	46617298	1000	+	.	gene_id "MSTRG.94219"; transcript_id "MSTRG.94219.19"; exon_number "1";
chr2	StringTie	exon	46618773	46618838	1000	+	.	gene_id "MSTRG.94219"; transcript_id "MSTRG.94219.19"; exon_number "2";
chr2	StringTie	exon	46619627	46619681	1000	+	.	gene_id "MSTRG.94219"; transcript_id "MSTRG.94219.19"; exon_number "3";
chr2	StringTie	exon	46623764	46623867	1000	+	.	gene_id "MSTRG.94219"; transcript_id "MSTRG.94219.19"; exon_number "4";
chr2	StringTie	exon	46624163	46625986	1000	+	.	gene_id "MSTRG.94219"; transcript_id "MSTRG.94219.19"; exon_number "5";
chr2	StringTie	exon	46629970	46630017	1000	+	.	gene_id "MSTRG.94219"; transcript_id "MSTRG.94219.19"; exon_number "6";
chr2	StringTie	exon	46648015	46648138	1000	+	.	gene_id "MSTRG.94219"; transcript_id "MSTRG.94219.19"; exon_number "7";
chr2	StringTie	exon	46650047	46650296	1000	+	.	gene_id "MSTRG.94219"; transcript_id "MSTRG.94219.19"; exon_number "8";
chr2	StringTie	exon	46668430	46669615	1000	+	.	gene_id "MSTRG.94219"; transcript_id "MSTRG.94219.19"; exon_number "9";
chr2	StringTie	exon	46675790	46675887	1000	+	.	gene_id "MSTRG.94219"; transcript_id "MSTRG.94219.19"; exon_number "10";
chr2	StringTie	exon	46681057	46681684	1000	+	.	gene_id "MSTRG.94219"; transcript_id "MSTRG.94219.19"; exon_number "11";
chr2	StringTie	transcript	46616412	46681600	1000	+	.	gene_id "MSTRG.94219"; transcript_id "MSTRG.94219.2";
chr2	StringTie	exon	46616412	46617023	1000	+	.	gene_id "MSTRG.94219"; transcript_id "MSTRG.94219.2"; exon_number "1";
chr2	StringTie	exon	46617234	46617298	1000	+	.	gene_id "MSTRG.94219"; transcript_id "MSTRG.94219.2"; exon_number "2";
chr2	StringTie	exon	46618773	46618838	1000	+	.	gene_id "MSTRG.94219"; transcript_id "MSTRG.94219.2"; exon_number "3";
chr2	StringTie	exon	46619627	46619681	1000	+	.	gene_id "MSTRG.94219"; transcript_id "MSTRG.94219.2"; exon_number "4";
chr2	StringTie	exon	46623764	46623867	1000	+	.	gene_id "MSTRG.94219"; transcript_id "MSTRG.94219.2"; exon_number "5";
chr2	StringTie	exon	46624163	46630017	1000	+	.	gene_id "MSTRG.94219"; transcript_id "MSTRG.94219.2"; exon_number "6";
chr2	StringTie	exon	46648015	46648138	1000	+	.	gene_id "MSTRG.94219"; transcript_id "MSTRG.94219.2"; exon_number "7";
chr2	StringTie	exon	46658788	46659025	1000	+	.	gene_id "MSTRG.94219"; transcript_id "MSTRG.94219.2"; exon_number "8";
chr2	StringTie	exon	46675790	46675887	1000	+	.	gene_id "MSTRG.94219"; transcript_id "MSTRG.94219.2"; exon_number "9";
chr2	StringTie	exon	46681057	46681600	1000	+	.	gene_id "MSTRG.94219"; transcript_id "MSTRG.94219.2"; exon_number "10";
chr2	StringTie	transcript	46617124	46640142	1000	+	.	gene_id "MSTRG.94219"; transcript_id "MSTRG.94219.20";
chr2	StringTie	exon	46617124	46617298	1000	+	.	gene_id "MSTRG.94219"; transcript_id "MSTRG.94219.20"; exon_number "1";
chr2	StringTie	exon	46618773	46618838	1000	+	.	gene_id "MSTRG.94219"; transcript_id "MSTRG.94219.20"; exon_number "2";
chr2	StringTie	exon	46619627	46619681	1000	+	.	gene_id "MSTRG.94219"; transcript_id "MSTRG.94219.20"; exon_number "3";
chr2	StringTie	exon	46623764	46623867	1000	+	.	gene_id "MSTRG.94219"; transcript_id "MSTRG.94219.20"; exon_number "4";
chr2	StringTie	exon	46624163	46630017	1000	+	.	gene_id "MSTRG.94219"; transcript_id "MSTRG.94219.20"; exon_number "5";
chr2	StringTie	exon	46637923	46640142	1000	+	.	gene_id "MSTRG.94219"; transcript_id "MSTRG.94219.20"; exon_number "6";
chr2	StringTie	transcript	46617126	46683102	1000	+	.	gene_id "MSTRG.94219"; transcript_id "MSTRG.94219.21";
chr2	StringTie	exon	46617126	46617298	1000	+	.	gene_id "MSTRG.94219"; transcript_id "MSTRG.94219.21"; exon_number "1";
chr2	StringTie	exon	46618773	46618838	1000	+	.	gene_id "MSTRG.94219"; transcript_id "MSTRG.94219.21"; exon_number "2";
chr2	StringTie	exon	46619627	46619681	1000	+	.	gene_id "MSTRG.94219"; transcript_id "MSTRG.94219.21"; exon_number "3";
chr2	StringTie	exon	46623764	46623867	1000	+	.	gene_id "MSTRG.94219"; transcript_id "MSTRG.94219.21"; exon_number "4";
chr2	StringTie	exon	46624163	46630017	1000	+	.	gene_id "MSTRG.94219"; transcript_id "MSTRG.94219.21"; exon_number "5";
chr2	StringTie	exon	46648015	46648138	1000	+	.	gene_id "MSTRG.94219"; transcript_id "MSTRG.94219.21"; exon_number "6";
chr2	StringTie	exon	46650047	46650296	1000	+	.	gene_id "MSTRG.94219"; transcript_id "MSTRG.94219.21"; exon_number "7";
chr2	StringTie	exon	46675790	46675887	1000	+	.	gene_id "MSTRG.94219"; transcript_id "MSTRG.94219.21"; exon_number "8";
chr2	StringTie	exon	46681057	46683102	1000	+	.	gene_id "MSTRG.94219"; transcript_id "MSTRG.94219.21"; exon_number "9";
chr2	StringTie	transcript	46617126	46670841	1000	+	.	gene_id "MSTRG.94219"; transcript_id "MSTRG.94219.22";
chr2	StringTie	exon	46617126	46617298	1000	+	.	gene_id "MSTRG.94219"; transcript_id "MSTRG.94219.22"; exon_number "1";
chr2	StringTie	exon	46618773	46618838	1000	+	.	gene_id "MSTRG.94219"; transcript_id "MSTRG.94219.22"; exon_number "2";
chr2	StringTie	exon	46619627	46619681	1000	+	.	gene_id "MSTRG.94219"; transcript_id "MSTRG.94219.22"; exon_number "3";
chr2	StringTie	exon	46623764	46623867	1000	+	.	gene_id "MSTRG.94219"; transcript_id "MSTRG.94219.22"; exon_number "4";
chr2	StringTie	exon	46624163	46630017	1000	+	.	gene_id "MSTRG.94219"; transcript_id "MSTRG.94219.22"; exon_number "5";
chr2	StringTie	exon	46648015	46648138	1000	+	.	gene_id "MSTRG.94219"; transcript_id "MSTRG.94219.22"; exon_number "6";
chr2	StringTie	exon	46650047	46650296	1000	+	.	gene_id "MSTRG.94219"; transcript_id "MSTRG.94219.22"; exon_number "7";
chr2	StringTie	exon	46668241	46668349	1000	+	.	gene_id "MSTRG.94219"; transcript_id "MSTRG.94219.22"; exon_number "8";
chr2	StringTie	exon	46668430	46670841	1000	+	.	gene_id "MSTRG.94219"; transcript_id "MSTRG.94219.22"; exon_number "9";
chr2	StringTie	transcript	46617127	46685331	1000	+	.	gene_id "MSTRG.94219"; transcript_id "MSTRG.94219.23";
chr2	StringTie	exon	46617127	46617298	1000	+	.	gene_id "MSTRG.94219"; transcript_id "MSTRG.94219.23"; exon_number "1";
chr2	StringTie	exon	46618773	46618838	1000	+	.	gene_id "MSTRG.94219"; transcript_id "MSTRG.94219.23"; exon_number "2";
chr2	StringTie	exon	46619627	46619681	1000	+	.	gene_id "MSTRG.94219"; transcript_id "MSTRG.94219.23"; exon_number "3";
chr2	StringTie	exon	46623764	46623867	1000	+	.	gene_id "MSTRG.94219"; transcript_id "MSTRG.94219.23"; exon_number "4";
chr2	StringTie	exon	46624163	46630017	1000	+	.	gene_id "MSTRG.94219"; transcript_id "MSTRG.94219.23"; exon_number "5";
chr2	StringTie	exon	46648015	46648138	1000	+	.	gene_id "MSTRG.94219"; transcript_id "MSTRG.94219.23"; exon_number "6";
chr2	StringTie	exon	46650156	46650296	1000	+	.	gene_id "MSTRG.94219"; transcript_id "MSTRG.94219.23"; exon_number "7";
chr2	StringTie	exon	46668430	46668586	1000	+	.	gene_id "MSTRG.94219"; transcript_id "MSTRG.94219.23"; exon_number "8";
chr2	StringTie	exon	46675790	46675887	1000	+	.	gene_id "MSTRG.94219"; transcript_id "MSTRG.94219.23"; exon_number "9";
chr2	StringTie	exon	46681057	46685331	1000	+	.	gene_id "MSTRG.94219"; transcript_id "MSTRG.94219.23"; exon_number "10";
chr2	StringTie	transcript	46617127	46658852	1000	+	.	gene_id "MSTRG.94219"; transcript_id "MSTRG.94219.24";
chr2	StringTie	exon	46617127	46617298	1000	+	.	gene_id "MSTRG.94219"; transcript_id "MSTRG.94219.24"; exon_number "1";
chr2	StringTie	exon	46618773	46618838	1000	+	.	gene_id "MSTRG.94219"; transcript_id "MSTRG.94219.24"; exon_number "2";
chr2	StringTie	exon	46619627	46619681	1000	+	.	gene_id "MSTRG.94219"; transcript_id "MSTRG.94219.24"; exon_number "3";
chr2	StringTie	exon	46623764	46623867	1000	+	.	gene_id "MSTRG.94219"; transcript_id "MSTRG.94219.24"; exon_number "4";
chr2	StringTie	exon	46624163	46630017	1000	+	.	gene_id "MSTRG.94219"; transcript_id "MSTRG.94219.24"; exon_number "5";
chr2	StringTie	exon	46645780	46645836	1000	+	.	gene_id "MSTRG.94219"; transcript_id "MSTRG.94219.24"; exon_number "6";
chr2	StringTie	exon	46648015	46648138	1000	+	.	gene_id "MSTRG.94219"; transcript_id "MSTRG.94219.24"; exon_number "7";
chr2	StringTie	exon	46658788	46658852	1000	+	.	gene_id "MSTRG.94219"; transcript_id "MSTRG.94219.24"; exon_number "8";
chr2	StringTie	transcript	46617127	46637608	1000	+	.	gene_id "MSTRG.94219"; transcript_id "MSTRG.94219.25";
chr2	StringTie	exon	46617127	46617298	1000	+	.	gene_id "MSTRG.94219"; transcript_id "MSTRG.94219.25"; exon_number "1";
chr2	StringTie	exon	46618773	46618838	1000	+	.	gene_id "MSTRG.94219"; transcript_id "MSTRG.94219.25"; exon_number "2";
chr2	StringTie	exon	46619631	46619681	1000	+	.	gene_id "MSTRG.94219"; transcript_id "MSTRG.94219.25"; exon_number "3";
chr2	StringTie	exon	46623764	46623867	1000	+	.	gene_id "MSTRG.94219"; transcript_id "MSTRG.94219.25"; exon_number "4";
chr2	StringTie	exon	46624163	46630017	1000	+	.	gene_id "MSTRG.94219"; transcript_id "MSTRG.94219.25"; exon_number "5";
chr2	StringTie	exon	46636674	46637608	1000	+	.	gene_id "MSTRG.94219"; transcript_id "MSTRG.94219.25"; exon_number "6";
chr2	StringTie	transcript	46617128	46651189	1000	+	.	gene_id "MSTRG.94219"; transcript_id "MSTRG.94219.26";
chr2	StringTie	exon	46617128	46617298	1000	+	.	gene_id "MSTRG.94219"; transcript_id "MSTRG.94219.26"; exon_number "1";
chr2	StringTie	exon	46618773	46618838	1000	+	.	gene_id "MSTRG.94219"; transcript_id "MSTRG.94219.26"; exon_number "2";
chr2	StringTie	exon	46619631	46619681	1000	+	.	gene_id "MSTRG.94219"; transcript_id "MSTRG.94219.26"; exon_number "3";
chr2	StringTie	exon	46623764	46623867	1000	+	.	gene_id "MSTRG.94219"; transcript_id "MSTRG.94219.26"; exon_number "4";
chr2	StringTie	exon	46624163	46630017	1000	+	.	gene_id "MSTRG.94219"; transcript_id "MSTRG.94219.26"; exon_number "5";
chr2	StringTie	exon	46648015	46648138	1000	+	.	gene_id "MSTRG.94219"; transcript_id "MSTRG.94219.26"; exon_number "6";
chr2	StringTie	exon	46650047	46651189	1000	+	.	gene_id "MSTRG.94219"; transcript_id "MSTRG.94219.26"; exon_number "7";
chr2	StringTie	transcript	46617138	46675887	1000	+	.	gene_id "MSTRG.94219"; transcript_id "MSTRG.94219.27";
chr2	StringTie	exon	46617138	46617298	1000	+	.	gene_id "MSTRG.94219"; transcript_id "MSTRG.94219.27"; exon_number "1";
chr2	StringTie	exon	46618773	46618838	1000	+	.	gene_id "MSTRG.94219"; transcript_id "MSTRG.94219.27"; exon_number "2";
chr2	StringTie	exon	46619627	46619681	1000	+	.	gene_id "MSTRG.94219"; transcript_id "MSTRG.94219.27"; exon_number "3";
chr2	StringTie	exon	46623764	46623867	1000	+	.	gene_id "MSTRG.94219"; transcript_id "MSTRG.94219.27"; exon_number "4";
chr2	StringTie	exon	46624163	46625986	1000	+	.	gene_id "MSTRG.94219"; transcript_id "MSTRG.94219.27"; exon_number "5";
chr2	StringTie	exon	46629970	46630017	1000	+	.	gene_id "MSTRG.94219"; transcript_id "MSTRG.94219.27"; exon_number "6";
chr2	StringTie	exon	46648015	46648086	1000	+	.	gene_id "MSTRG.94219"; transcript_id "MSTRG.94219.27"; exon_number "7";
chr2	StringTie	exon	46658788	46658880	1000	+	.	gene_id "MSTRG.94219"; transcript_id "MSTRG.94219.27"; exon_number "8";
chr2	StringTie	exon	46675790	46675887	1000	+	.	gene_id "MSTRG.94219"; transcript_id "MSTRG.94219.27"; exon_number "9";
chr2	StringTie	transcript	46617149	46685102	1000	+	.	gene_id "MSTRG.94219"; transcript_id "MSTRG.94219.28";
chr2	StringTie	exon	46617149	46617298	1000	+	.	gene_id "MSTRG.94219"; transcript_id "MSTRG.94219.28"; exon_number "1";
chr2	StringTie	exon	46618773	46618838	1000	+	.	gene_id "MSTRG.94219"; transcript_id "MSTRG.94219.28"; exon_number "2";
chr2	StringTie	exon	46619627	46619681	1000	+	.	gene_id "MSTRG.94219"; transcript_id "MSTRG.94219.28"; exon_number "3";
chr2	StringTie	exon	46623764	46623867	1000	+	.	gene_id "MSTRG.94219"; transcript_id "MSTRG.94219.28"; exon_number "4";
chr2	StringTie	exon	46624163	46625986	1000	+	.	gene_id "MSTRG.94219"; transcript_id "MSTRG.94219.28"; exon_number "5";
chr2	StringTie	exon	46629970	46630017	1000	+	.	gene_id "MSTRG.94219"; transcript_id "MSTRG.94219.28"; exon_number "6";
chr2	StringTie	exon	46648015	46648138	1000	+	.	gene_id "MSTRG.94219"; transcript_id "MSTRG.94219.28"; exon_number "7";
chr2	StringTie	exon	46668241	46668349	1000	+	.	gene_id "MSTRG.94219"; transcript_id "MSTRG.94219.28"; exon_number "8";
chr2	StringTie	exon	46668430	46668586	1000	+	.	gene_id "MSTRG.94219"; transcript_id "MSTRG.94219.28"; exon_number "9";
chr2	StringTie	exon	46675790	46675887	1000	+	.	gene_id "MSTRG.94219"; transcript_id "MSTRG.94219.28"; exon_number "10";
chr2	StringTie	exon	46681057	46685102	1000	+	.	gene_id "MSTRG.94219"; transcript_id "MSTRG.94219.28"; exon_number "11";
chr2	StringTie	transcript	46617150	46659445	1000	+	.	gene_id "MSTRG.94219"; transcript_id "MSTRG.94219.29";
chr2	StringTie	exon	46617150	46617298	1000	+	.	gene_id "MSTRG.94219"; transcript_id "MSTRG.94219.29"; exon_number "1";
chr2	StringTie	exon	46618773	46618838	1000	+	.	gene_id "MSTRG.94219"; transcript_id "MSTRG.94219.29"; exon_number "2";
chr2	StringTie	exon	46619627	46619681	1000	+	.	gene_id "MSTRG.94219"; transcript_id "MSTRG.94219.29"; exon_number "3";
chr2	StringTie	exon	46623764	46623867	1000	+	.	gene_id "MSTRG.94219"; transcript_id "MSTRG.94219.29"; exon_number "4";
chr2	StringTie	exon	46624163	46630017	1000	+	.	gene_id "MSTRG.94219"; transcript_id "MSTRG.94219.29"; exon_number "5";
chr2	StringTie	exon	46648015	46648086	1000	+	.	gene_id "MSTRG.94219"; transcript_id "MSTRG.94219.29"; exon_number "6";
chr2	StringTie	exon	46658788	46659445	1000	+	.	gene_id "MSTRG.94219"; transcript_id "MSTRG.94219.29"; exon_number "7";
chr2	StringTie	transcript	46616413	46685128	1000	+	.	gene_id "MSTRG.94219"; transcript_id "MSTRG.94219.3";
chr2	StringTie	exon	46616413	46617023	1000	+	.	gene_id "MSTRG.94219"; transcript_id "MSTRG.94219.3"; exon_number "1";
chr2	StringTie	exon	46617234	46617298	1000	+	.	gene_id "MSTRG.94219"; transcript_id "MSTRG.94219.3"; exon_number "2";
chr2	StringTie	exon	46618773	46618838	1000	+	.	gene_id "MSTRG.94219"; transcript_id "MSTRG.94219.3"; exon_number "3";
chr2	StringTie	exon	46619627	46619681	1000	+	.	gene_id "MSTRG.94219"; transcript_id "MSTRG.94219.3"; exon_number "4";
chr2	StringTie	exon	46623764	46623867	1000	+	.	gene_id "MSTRG.94219"; transcript_id "MSTRG.94219.3"; exon_number "5";
chr2	StringTie	exon	46624163	46630017	1000	+	.	gene_id "MSTRG.94219"; transcript_id "MSTRG.94219.3"; exon_number "6";
chr2	StringTie	exon	46648015	46648138	1000	+	.	gene_id "MSTRG.94219"; transcript_id "MSTRG.94219.3"; exon_number "7";
chr2	StringTie	exon	46675790	46675887	1000	+	.	gene_id "MSTRG.94219"; transcript_id "MSTRG.94219.3"; exon_number "8";
chr2	StringTie	exon	46681057	46685128	1000	+	.	gene_id "MSTRG.94219"; transcript_id "MSTRG.94219.3"; exon_number "9";
chr2	StringTie	transcript	46617150	46664699	1000	+	.	gene_id "MSTRG.94219"; transcript_id "MSTRG.94219.30";
chr2	StringTie	exon	46617150	46617298	1000	+	.	gene_id "MSTRG.94219"; transcript_id "MSTRG.94219.30"; exon_number "1";
chr2	StringTie	exon	46618773	46618838	1000	+	.	gene_id "MSTRG.94219"; transcript_id "MSTRG.94219.30"; exon_number "2";
chr2	StringTie	exon	46619627	46619681	1000	+	.	gene_id "MSTRG.94219"; transcript_id "MSTRG.94219.30"; exon_number "3";
chr2	StringTie	exon	46623764	46623867	1000	+	.	gene_id "MSTRG.94219"; transcript_id "MSTRG.94219.30"; exon_number "4";
chr2	StringTie	exon	46624163	46625986	1000	+	.	gene_id "MSTRG.94219"; transcript_id "MSTRG.94219.30"; exon_number "5";
chr2	StringTie	exon	46629970	46630017	1000	+	.	gene_id "MSTRG.94219"; transcript_id "MSTRG.94219.30"; exon_number "6";
chr2	StringTie	exon	46648015	46648138	1000	+	.	gene_id "MSTRG.94219"; transcript_id "MSTRG.94219.30"; exon_number "7";
chr2	StringTie	exon	46650047	46650296	1000	+	.	gene_id "MSTRG.94219"; transcript_id "MSTRG.94219.30"; exon_number "8";
chr2	StringTie	exon	46664632	46664699	1000	+	.	gene_id "MSTRG.94219"; transcript_id "MSTRG.94219.30"; exon_number "9";
chr2	StringTie	transcript	46617151	46685433	1000	+	.	gene_id "MSTRG.94219"; transcript_id "MSTRG.94219.31";
chr2	StringTie	exon	46617151	46617298	1000	+	.	gene_id "MSTRG.94219"; transcript_id "MSTRG.94219.31"; exon_number "1";
chr2	StringTie	exon	46618773	46618838	1000	+	.	gene_id "MSTRG.94219"; transcript_id "MSTRG.94219.31"; exon_number "2";
chr2	StringTie	exon	46619627	46619681	1000	+	.	gene_id "MSTRG.94219"; transcript_id "MSTRG.94219.31"; exon_number "3";
chr2	StringTie	exon	46623764	46623867	1000	+	.	gene_id "MSTRG.94219"; transcript_id "MSTRG.94219.31"; exon_number "4";
chr2	StringTie	exon	46624163	46630017	1000	+	.	gene_id "MSTRG.94219"; transcript_id "MSTRG.94219.31"; exon_number "5";
chr2	StringTie	exon	46648015	46648138	1000	+	.	gene_id "MSTRG.94219"; transcript_id "MSTRG.94219.31"; exon_number "6";
chr2	StringTie	exon	46650047	46650296	1000	+	.	gene_id "MSTRG.94219"; transcript_id "MSTRG.94219.31"; exon_number "7";
chr2	StringTie	exon	46668241	46668586	1000	+	.	gene_id "MSTRG.94219"; transcript_id "MSTRG.94219.31"; exon_number "8";
chr2	StringTie	exon	46675790	46675887	1000	+	.	gene_id "MSTRG.94219"; transcript_id "MSTRG.94219.31"; exon_number "9";
chr2	StringTie	exon	46681057	46684619	1000	+	.	gene_id "MSTRG.94219"; transcript_id "MSTRG.94219.31"; exon_number "10";
chr2	StringTie	exon	46685245	46685433	1000	+	.	gene_id "MSTRG.94219"; transcript_id "MSTRG.94219.31"; exon_number "11";
chr2	StringTie	transcript	46617158	46638609	1000	+	.	gene_id "MSTRG.94219"; transcript_id "MSTRG.94219.33";
chr2	StringTie	exon	46617158	46617298	1000	+	.	gene_id "MSTRG.94219"; transcript_id "MSTRG.94219.33"; exon_number "1";
chr2	StringTie	exon	46618773	46618838	1000	+	.	gene_id "MSTRG.94219"; transcript_id "MSTRG.94219.33"; exon_number "2";
chr2	StringTie	exon	46619627	46619681	1000	+	.	gene_id "MSTRG.94219"; transcript_id "MSTRG.94219.33"; exon_number "3";
chr2	StringTie	exon	46623764	46623867	1000	+	.	gene_id "MSTRG.94219"; transcript_id "MSTRG.94219.33"; exon_number "4";
chr2	StringTie	exon	46624163	46630017	1000	+	.	gene_id "MSTRG.94219"; transcript_id "MSTRG.94219.33"; exon_number "5";
chr2	StringTie	exon	46636674	46636793	1000	+	.	gene_id "MSTRG.94219"; transcript_id "MSTRG.94219.33"; exon_number "6";
chr2	StringTie	exon	46638579	46638609	1000	+	.	gene_id "MSTRG.94219"; transcript_id "MSTRG.94219.33"; exon_number "7";
chr2	StringTie	transcript	46617160	46654780	1000	+	.	gene_id "MSTRG.94219"; transcript_id "MSTRG.94219.34";
chr2	StringTie	exon	46617160	46617298	1000	+	.	gene_id "MSTRG.94219"; transcript_id "MSTRG.94219.34"; exon_number "1";
chr2	StringTie	exon	46618773	46618838	1000	+	.	gene_id "MSTRG.94219"; transcript_id "MSTRG.94219.34"; exon_number "2";
chr2	StringTie	exon	46619627	46619681	1000	+	.	gene_id "MSTRG.94219"; transcript_id "MSTRG.94219.34"; exon_number "3";
chr2	StringTie	exon	46623764	46623867	1000	+	.	gene_id "MSTRG.94219"; transcript_id "MSTRG.94219.34"; exon_number "4";
chr2	StringTie	exon	46624163	46630017	1000	+	.	gene_id "MSTRG.94219"; transcript_id "MSTRG.94219.34"; exon_number "5";
chr2	StringTie	exon	46641272	46641572	1000	+	.	gene_id "MSTRG.94219"; transcript_id "MSTRG.94219.34"; exon_number "6";
chr2	StringTie	exon	46648015	46648138	1000	+	.	gene_id "MSTRG.94219"; transcript_id "MSTRG.94219.34"; exon_number "7";
chr2	StringTie	exon	46650156	46650296	1000	+	.	gene_id "MSTRG.94219"; transcript_id "MSTRG.94219.34"; exon_number "8";
chr2	StringTie	exon	46654766	46654780	1000	+	.	gene_id "MSTRG.94219"; transcript_id "MSTRG.94219.34"; exon_number "9";
chr2	StringTie	transcript	46617163	46675887	1000	+	.	gene_id "MSTRG.94219"; transcript_id "MSTRG.94219.35";
chr2	StringTie	exon	46617163	46617298	1000	+	.	gene_id "MSTRG.94219"; transcript_id "MSTRG.94219.35"; exon_number "1";
chr2	StringTie	exon	46618773	46618838	1000	+	.	gene_id "MSTRG.94219"; transcript_id "MSTRG.94219.35"; exon_number "2";
chr2	StringTie	exon	46619627	46619681	1000	+	.	gene_id "MSTRG.94219"; transcript_id "MSTRG.94219.35"; exon_number "3";
chr2	StringTie	exon	46623764	46623867	1000	+	.	gene_id "MSTRG.94219"; transcript_id "MSTRG.94219.35"; exon_number "4";
chr2	StringTie	exon	46624163	46630017	1000	+	.	gene_id "MSTRG.94219"; transcript_id "MSTRG.94219.35"; exon_number "5";
chr2	StringTie	exon	46648015	46648138	1000	+	.	gene_id "MSTRG.94219"; transcript_id "MSTRG.94219.35"; exon_number "6";
chr2	StringTie	exon	46650156	46650296	1000	+	.	gene_id "MSTRG.94219"; transcript_id "MSTRG.94219.35"; exon_number "7";
chr2	StringTie	exon	46658788	46658880	1000	+	.	gene_id "MSTRG.94219"; transcript_id "MSTRG.94219.35"; exon_number "8";
chr2	StringTie	exon	46668430	46668586	1000	+	.	gene_id "MSTRG.94219"; transcript_id "MSTRG.94219.35"; exon_number "9";
chr2	StringTie	exon	46675790	46675887	1000	+	.	gene_id "MSTRG.94219"; transcript_id "MSTRG.94219.35"; exon_number "10";
chr2	StringTie	transcript	46617169	46685144	1000	+	.	gene_id "MSTRG.94219"; transcript_id "MSTRG.94219.36";
chr2	StringTie	exon	46617169	46617298	1000	+	.	gene_id "MSTRG.94219"; transcript_id "MSTRG.94219.36"; exon_number "1";
chr2	StringTie	exon	46618773	46618838	1000	+	.	gene_id "MSTRG.94219"; transcript_id "MSTRG.94219.36"; exon_number "2";
chr2	StringTie	exon	46619627	46619681	1000	+	.	gene_id "MSTRG.94219"; transcript_id "MSTRG.94219.36"; exon_number "3";
chr2	StringTie	exon	46623764	46623867	1000	+	.	gene_id "MSTRG.94219"; transcript_id "MSTRG.94219.36"; exon_number "4";
chr2	StringTie	exon	46624163	46625986	1000	+	.	gene_id "MSTRG.94219"; transcript_id "MSTRG.94219.36"; exon_number "5";
chr2	StringTie	exon	46629970	46630017	1000	+	.	gene_id "MSTRG.94219"; transcript_id "MSTRG.94219.36"; exon_number "6";
chr2	StringTie	exon	46648015	46648138	1000	+	.	gene_id "MSTRG.94219"; transcript_id "MSTRG.94219.36"; exon_number "7";
chr2	StringTie	exon	46650156	46650296	1000	+	.	gene_id "MSTRG.94219"; transcript_id "MSTRG.94219.36"; exon_number "8";
chr2	StringTie	exon	46668241	46668349	1000	+	.	gene_id "MSTRG.94219"; transcript_id "MSTRG.94219.36"; exon_number "9";
chr2	StringTie	exon	46668430	46668586	1000	+	.	gene_id "MSTRG.94219"; transcript_id "MSTRG.94219.36"; exon_number "10";
chr2	StringTie	exon	46675790	46675887	1000	+	.	gene_id "MSTRG.94219"; transcript_id "MSTRG.94219.36"; exon_number "11";
chr2	StringTie	exon	46681057	46685144	1000	+	.	gene_id "MSTRG.94219"; transcript_id "MSTRG.94219.36"; exon_number "12";
chr2	StringTie	transcript	46617170	46645868	1000	+	.	gene_id "MSTRG.94219"; transcript_id "MSTRG.94219.37";
chr2	StringTie	exon	46617170	46617298	1000	+	.	gene_id "MSTRG.94219"; transcript_id "MSTRG.94219.37"; exon_number "1";
chr2	StringTie	exon	46618773	46618838	1000	+	.	gene_id "MSTRG.94219"; transcript_id "MSTRG.94219.37"; exon_number "2";
chr2	StringTie	exon	46619631	46619681	1000	+	.	gene_id "MSTRG.94219"; transcript_id "MSTRG.94219.37"; exon_number "3";
chr2	StringTie	exon	46623764	46623867	1000	+	.	gene_id "MSTRG.94219"; transcript_id "MSTRG.94219.37"; exon_number "4";
chr2	StringTie	exon	46624163	46625986	1000	+	.	gene_id "MSTRG.94219"; transcript_id "MSTRG.94219.37"; exon_number "5";
chr2	StringTie	exon	46629970	46630017	1000	+	.	gene_id "MSTRG.94219"; transcript_id "MSTRG.94219.37"; exon_number "6";
chr2	StringTie	exon	46645780	46645868	1000	+	.	gene_id "MSTRG.94219"; transcript_id "MSTRG.94219.37"; exon_number "7";
chr2	StringTie	transcript	46617173	46648384	1000	+	.	gene_id "MSTRG.94219"; transcript_id "MSTRG.94219.38";
chr2	StringTie	exon	46617173	46617298	1000	+	.	gene_id "MSTRG.94219"; transcript_id "MSTRG.94219.38"; exon_number "1";
chr2	StringTie	exon	46618773	46618838	1000	+	.	gene_id "MSTRG.94219"; transcript_id "MSTRG.94219.38"; exon_number "2";
chr2	StringTie	exon	46619627	46619681	1000	+	.	gene_id "MSTRG.94219"; transcript_id "MSTRG.94219.38"; exon_number "3";
chr2	StringTie	exon	46623764	46623867	1000	+	.	gene_id "MSTRG.94219"; transcript_id "MSTRG.94219.38"; exon_number "4";
chr2	StringTie	exon	46624163	46630017	1000	+	.	gene_id "MSTRG.94219"; transcript_id "MSTRG.94219.38"; exon_number "5";
chr2	StringTie	exon	46647781	46648384	1000	+	.	gene_id "MSTRG.94219"; transcript_id "MSTRG.94219.38"; exon_number "6";
chr2	StringTie	transcript	46617180	46653075	1000	+	.	gene_id "MSTRG.94219"; transcript_id "MSTRG.94219.39";
chr2	StringTie	exon	46617180	46617298	1000	+	.	gene_id "MSTRG.94219"; transcript_id "MSTRG.94219.39"; exon_number "1";
chr2	StringTie	exon	46618773	46618838	1000	+	.	gene_id "MSTRG.94219"; transcript_id "MSTRG.94219.39"; exon_number "2";
chr2	StringTie	exon	46619627	46619681	1000	+	.	gene_id "MSTRG.94219"; transcript_id "MSTRG.94219.39"; exon_number "3";
chr2	StringTie	exon	46623764	46623867	1000	+	.	gene_id "MSTRG.94219"; transcript_id "MSTRG.94219.39"; exon_number "4";
chr2	StringTie	exon	46624163	46630017	1000	+	.	gene_id "MSTRG.94219"; transcript_id "MSTRG.94219.39"; exon_number "5";
chr2	StringTie	exon	46648015	46648138	1000	+	.	gene_id "MSTRG.94219"; transcript_id "MSTRG.94219.39"; exon_number "6";
chr2	StringTie	exon	46650156	46650296	1000	+	.	gene_id "MSTRG.94219"; transcript_id "MSTRG.94219.39"; exon_number "7";
chr2	StringTie	exon	46651682	46653075	1000	+	.	gene_id "MSTRG.94219"; transcript_id "MSTRG.94219.39"; exon_number "8";
chr2	StringTie	transcript	46616416	46682928	1000	+	.	gene_id "MSTRG.94219"; transcript_id "MSTRG.94219.4";
chr2	StringTie	exon	46616416	46617023	1000	+	.	gene_id "MSTRG.94219"; transcript_id "MSTRG.94219.4"; exon_number "1";
chr2	StringTie	exon	46618773	46618838	1000	+	.	gene_id "MSTRG.94219"; transcript_id "MSTRG.94219.4"; exon_number "2";
chr2	StringTie	exon	46619627	46619681	1000	+	.	gene_id "MSTRG.94219"; transcript_id "MSTRG.94219.4"; exon_number "3";
chr2	StringTie	exon	46623764	46623867	1000	+	.	gene_id "MSTRG.94219"; transcript_id "MSTRG.94219.4"; exon_number "4";
chr2	StringTie	exon	46624163	46630017	1000	+	.	gene_id "MSTRG.94219"; transcript_id "MSTRG.94219.4"; exon_number "5";
chr2	StringTie	exon	46648015	46648138	1000	+	.	gene_id "MSTRG.94219"; transcript_id "MSTRG.94219.4"; exon_number "6";
chr2	StringTie	exon	46650047	46650296	1000	+	.	gene_id "MSTRG.94219"; transcript_id "MSTRG.94219.4"; exon_number "7";
chr2	StringTie	exon	46658788	46658880	1000	+	.	gene_id "MSTRG.94219"; transcript_id "MSTRG.94219.4"; exon_number "8";
chr2	StringTie	exon	46675790	46675887	1000	+	.	gene_id "MSTRG.94219"; transcript_id "MSTRG.94219.4"; exon_number "9";
chr2	StringTie	exon	46681057	46682928	1000	+	.	gene_id "MSTRG.94219"; transcript_id "MSTRG.94219.4"; exon_number "10";
chr2	StringTie	transcript	46617180	46675887	1000	+	.	gene_id "MSTRG.94219"; transcript_id "MSTRG.94219.40";
chr2	StringTie	exon	46617180	46617298	1000	+	.	gene_id "MSTRG.94219"; transcript_id "MSTRG.94219.40"; exon_number "1";
chr2	StringTie	exon	46618773	46618838	1000	+	.	gene_id "MSTRG.94219"; transcript_id "MSTRG.94219.40"; exon_number "2";
chr2	StringTie	exon	46619627	46619681	1000	+	.	gene_id "MSTRG.94219"; transcript_id "MSTRG.94219.40"; exon_number "3";
chr2	StringTie	exon	46623764	46623867	1000	+	.	gene_id "MSTRG.94219"; transcript_id "MSTRG.94219.40"; exon_number "4";
chr2	StringTie	exon	46624163	46625986	1000	+	.	gene_id "MSTRG.94219"; transcript_id "MSTRG.94219.40"; exon_number "5";
chr2	StringTie	exon	46629970	46630017	1000	+	.	gene_id "MSTRG.94219"; transcript_id "MSTRG.94219.40"; exon_number "6";
chr2	StringTie	exon	46648015	46648138	1000	+	.	gene_id "MSTRG.94219"; transcript_id "MSTRG.94219.40"; exon_number "7";
chr2	StringTie	exon	46650156	46650296	1000	+	.	gene_id "MSTRG.94219"; transcript_id "MSTRG.94219.40"; exon_number "8";
chr2	StringTie	exon	46675790	46675887	1000	+	.	gene_id "MSTRG.94219"; transcript_id "MSTRG.94219.40"; exon_number "9";
chr2	StringTie	transcript	46617183	46675820	1000	+	.	gene_id "MSTRG.94219"; transcript_id "MSTRG.94219.41";
chr2	StringTie	exon	46617183	46617298	1000	+	.	gene_id "MSTRG.94219"; transcript_id "MSTRG.94219.41"; exon_number "1";
chr2	StringTie	exon	46618773	46618838	1000	+	.	gene_id "MSTRG.94219"; transcript_id "MSTRG.94219.41"; exon_number "2";
chr2	StringTie	exon	46619627	46619681	1000	+	.	gene_id "MSTRG.94219"; transcript_id "MSTRG.94219.41"; exon_number "3";
chr2	StringTie	exon	46623764	46623867	1000	+	.	gene_id "MSTRG.94219"; transcript_id "MSTRG.94219.41"; exon_number "4";
chr2	StringTie	exon	46624163	46625986	1000	+	.	gene_id "MSTRG.94219"; transcript_id "MSTRG.94219.41"; exon_number "5";
chr2	StringTie	exon	46629970	46648138	1000	+	.	gene_id "MSTRG.94219"; transcript_id "MSTRG.94219.41"; exon_number "6";
chr2	StringTie	exon	46675790	46675820	1000	+	.	gene_id "MSTRG.94219"; transcript_id "MSTRG.94219.41"; exon_number "7";
chr2	StringTie	transcript	46617183	46668379	1000	+	.	gene_id "MSTRG.94219"; transcript_id "MSTRG.94219.42";
chr2	StringTie	exon	46617183	46617298	1000	+	.	gene_id "MSTRG.94219"; transcript_id "MSTRG.94219.42"; exon_number "1";
chr2	StringTie	exon	46618773	46618838	1000	+	.	gene_id "MSTRG.94219"; transcript_id "MSTRG.94219.42"; exon_number "2";
chr2	StringTie	exon	46619627	46619681	1000	+	.	gene_id "MSTRG.94219"; transcript_id "MSTRG.94219.42"; exon_number "3";
chr2	StringTie	exon	46623764	46623867	1000	+	.	gene_id "MSTRG.94219"; transcript_id "MSTRG.94219.42"; exon_number "4";
chr2	StringTie	exon	46624163	46630017	1000	+	.	gene_id "MSTRG.94219"; transcript_id "MSTRG.94219.42"; exon_number "5";
chr2	StringTie	exon	46636394	46636793	1000	+	.	gene_id "MSTRG.94219"; transcript_id "MSTRG.94219.42"; exon_number "6";
chr2	StringTie	exon	46637923	46641572	1000	+	.	gene_id "MSTRG.94219"; transcript_id "MSTRG.94219.42"; exon_number "7";
chr2	StringTie	exon	46648015	46648138	1000	+	.	gene_id "MSTRG.94219"; transcript_id "MSTRG.94219.42"; exon_number "8";
chr2	StringTie	exon	46650156	46650296	1000	+	.	gene_id "MSTRG.94219"; transcript_id "MSTRG.94219.42"; exon_number "9";
chr2	StringTie	exon	46668241	46668379	1000	+	.	gene_id "MSTRG.94219"; transcript_id "MSTRG.94219.42"; exon_number "10";
chr2	StringTie	transcript	46617186	46668280	1000	+	.	gene_id "MSTRG.94219"; transcript_id "MSTRG.94219.43";
chr2	StringTie	exon	46617186	46617298	1000	+	.	gene_id "MSTRG.94219"; transcript_id "MSTRG.94219.43"; exon_number "1";
chr2	StringTie	exon	46618773	46618838	1000	+	.	gene_id "MSTRG.94219"; transcript_id "MSTRG.94219.43"; exon_number "2";
chr2	StringTie	exon	46619627	46619681	1000	+	.	gene_id "MSTRG.94219"; transcript_id "MSTRG.94219.43"; exon_number "3";
chr2	StringTie	exon	46623764	46623867	1000	+	.	gene_id "MSTRG.94219"; transcript_id "MSTRG.94219.43"; exon_number "4";
chr2	StringTie	exon	46624163	46625347	1000	+	.	gene_id "MSTRG.94219"; transcript_id "MSTRG.94219.43"; exon_number "5";
chr2	StringTie	exon	46625449	46648138	1000	+	.	gene_id "MSTRG.94219"; transcript_id "MSTRG.94219.43"; exon_number "6";
chr2	StringTie	exon	46668241	46668280	1000	+	.	gene_id "MSTRG.94219"; transcript_id "MSTRG.94219.43"; exon_number "7";
chr2	StringTie	transcript	46617186	46642231	1000	+	.	gene_id "MSTRG.94219"; transcript_id "MSTRG.94219.44";
chr2	StringTie	exon	46617186	46617298	1000	+	.	gene_id "MSTRG.94219"; transcript_id "MSTRG.94219.44"; exon_number "1";
chr2	StringTie	exon	46618773	46618838	1000	+	.	gene_id "MSTRG.94219"; transcript_id "MSTRG.94219.44"; exon_number "2";
chr2	StringTie	exon	46619627	46619681	1000	+	.	gene_id "MSTRG.94219"; transcript_id "MSTRG.94219.44"; exon_number "3";
chr2	StringTie	exon	46623764	46623867	1000	+	.	gene_id "MSTRG.94219"; transcript_id "MSTRG.94219.44"; exon_number "4";
chr2	StringTie	exon	46624163	46625986	1000	+	.	gene_id "MSTRG.94219"; transcript_id "MSTRG.94219.44"; exon_number "5";
chr2	StringTie	exon	46629970	46630017	1000	+	.	gene_id "MSTRG.94219"; transcript_id "MSTRG.94219.44"; exon_number "6";
chr2	StringTie	exon	46642200	46642231	1000	+	.	gene_id "MSTRG.94219"; transcript_id "MSTRG.94219.44"; exon_number "7";
chr2	StringTie	transcript	46617188	46658841	1000	+	.	gene_id "MSTRG.94219"; transcript_id "MSTRG.94219.45";
chr2	StringTie	exon	46617188	46617298	1000	+	.	gene_id "MSTRG.94219"; transcript_id "MSTRG.94219.45"; exon_number "1";
chr2	StringTie	exon	46618773	46618838	1000	+	.	gene_id "MSTRG.94219"; transcript_id "MSTRG.94219.45"; exon_number "2";
chr2	StringTie	exon	46619627	46619681	1000	+	.	gene_id "MSTRG.94219"; transcript_id "MSTRG.94219.45"; exon_number "3";
chr2	StringTie	exon	46623764	46623867	1000	+	.	gene_id "MSTRG.94219"; transcript_id "MSTRG.94219.45"; exon_number "4";
chr2	StringTie	exon	46624163	46626975	1000	+	.	gene_id "MSTRG.94219"; transcript_id "MSTRG.94219.45"; exon_number "5";
chr2	StringTie	exon	46629970	46630017	1000	+	.	gene_id "MSTRG.94219"; transcript_id "MSTRG.94219.45"; exon_number "6";
chr2	StringTie	exon	46648015	46648138	1000	+	.	gene_id "MSTRG.94219"; transcript_id "MSTRG.94219.45"; exon_number "7";
chr2	StringTie	exon	46650156	46650296	1000	+	.	gene_id "MSTRG.94219"; transcript_id "MSTRG.94219.45"; exon_number "8";
chr2	StringTie	exon	46658788	46658841	1000	+	.	gene_id "MSTRG.94219"; transcript_id "MSTRG.94219.45"; exon_number "9";
chr2	StringTie	transcript	46617188	46650693	1000	+	.	gene_id "MSTRG.94219"; transcript_id "MSTRG.94219.46";
chr2	StringTie	exon	46617188	46617298	1000	+	.	gene_id "MSTRG.94219"; transcript_id "MSTRG.94219.46"; exon_number "1";
chr2	StringTie	exon	46618773	46618838	1000	+	.	gene_id "MSTRG.94219"; transcript_id "MSTRG.94219.46"; exon_number "2";
chr2	StringTie	exon	46619631	46619681	1000	+	.	gene_id "MSTRG.94219"; transcript_id "MSTRG.94219.46"; exon_number "3";
chr2	StringTie	exon	46623764	46623867	1000	+	.	gene_id "MSTRG.94219"; transcript_id "MSTRG.94219.46"; exon_number "4";
chr2	StringTie	exon	46624163	46630017	1000	+	.	gene_id "MSTRG.94219"; transcript_id "MSTRG.94219.46"; exon_number "5";
chr2	StringTie	exon	46648015	46648138	1000	+	.	gene_id "MSTRG.94219"; transcript_id "MSTRG.94219.46"; exon_number "6";
chr2	StringTie	exon	46650156	46650693	1000	+	.	gene_id "MSTRG.94219"; transcript_id "MSTRG.94219.46"; exon_number "7";
chr2	StringTie	transcript	46617190	46649306	1000	+	.	gene_id "MSTRG.94219"; transcript_id "MSTRG.94219.47";
chr2	StringTie	exon	46617190	46617298	1000	+	.	gene_id "MSTRG.94219"; transcript_id "MSTRG.94219.47"; exon_number "1";
chr2	StringTie	exon	46618773	46618838	1000	+	.	gene_id "MSTRG.94219"; transcript_id "MSTRG.94219.47"; exon_number "2";
chr2	StringTie	exon	46619627	46619681	1000	+	.	gene_id "MSTRG.94219"; transcript_id "MSTRG.94219.47"; exon_number "3";
chr2	StringTie	exon	46623764	46623867	1000	+	.	gene_id "MSTRG.94219"; transcript_id "MSTRG.94219.47"; exon_number "4";
chr2	StringTie	exon	46624163	46630017	1000	+	.	gene_id "MSTRG.94219"; transcript_id "MSTRG.94219.47"; exon_number "5";
chr2	StringTie	exon	46648015	46648138	1000	+	.	gene_id "MSTRG.94219"; transcript_id "MSTRG.94219.47"; exon_number "6";
chr2	StringTie	exon	46649023	46649306	1000	+	.	gene_id "MSTRG.94219"; transcript_id "MSTRG.94219.47"; exon_number "7";
chr2	StringTie	transcript	46617192	46670964	1000	+	.	gene_id "MSTRG.94219"; transcript_id "MSTRG.94219.48";
chr2	StringTie	exon	46617192	46617298	1000	+	.	gene_id "MSTRG.94219"; transcript_id "MSTRG.94219.48"; exon_number "1";
chr2	StringTie	exon	46618773	46618838	1000	+	.	gene_id "MSTRG.94219"; transcript_id "MSTRG.94219.48"; exon_number "2";
chr2	StringTie	exon	46619627	46619681	1000	+	.	gene_id "MSTRG.94219"; transcript_id "MSTRG.94219.48"; exon_number "3";
chr2	StringTie	exon	46623764	46623867	1000	+	.	gene_id "MSTRG.94219"; transcript_id "MSTRG.94219.48"; exon_number "4";
chr2	StringTie	exon	46624163	46630017	1000	+	.	gene_id "MSTRG.94219"; transcript_id "MSTRG.94219.48"; exon_number "5";
chr2	StringTie	exon	46648015	46648138	1000	+	.	gene_id "MSTRG.94219"; transcript_id "MSTRG.94219.48"; exon_number "6";
chr2	StringTie	exon	46650156	46650296	1000	+	.	gene_id "MSTRG.94219"; transcript_id "MSTRG.94219.48"; exon_number "7";
chr2	StringTie	exon	46668430	46668586	1000	+	.	gene_id "MSTRG.94219"; transcript_id "MSTRG.94219.48"; exon_number "8";
chr2	StringTie	exon	46668685	46670964	1000	+	.	gene_id "MSTRG.94219"; transcript_id "MSTRG.94219.48"; exon_number "9";
chr2	StringTie	transcript	46617201	46671106	1000	+	.	gene_id "MSTRG.94219"; transcript_id "MSTRG.94219.49";
chr2	StringTie	exon	46617201	46617298	1000	+	.	gene_id "MSTRG.94219"; transcript_id "MSTRG.94219.49"; exon_number "1";
chr2	StringTie	exon	46618773	46618838	1000	+	.	gene_id "MSTRG.94219"; transcript_id "MSTRG.94219.49"; exon_number "2";
chr2	StringTie	exon	46619627	46619681	1000	+	.	gene_id "MSTRG.94219"; transcript_id "MSTRG.94219.49"; exon_number "3";
chr2	StringTie	exon	46623764	46623867	1000	+	.	gene_id "MSTRG.94219"; transcript_id "MSTRG.94219.49"; exon_number "4";
chr2	StringTie	exon	46624163	46630017	1000	+	.	gene_id "MSTRG.94219"; transcript_id "MSTRG.94219.49"; exon_number "5";
chr2	StringTie	exon	46648015	46648138	1000	+	.	gene_id "MSTRG.94219"; transcript_id "MSTRG.94219.49"; exon_number "6";
chr2	StringTie	exon	46650156	46650296	1000	+	.	gene_id "MSTRG.94219"; transcript_id "MSTRG.94219.49"; exon_number "7";
chr2	StringTie	exon	46658788	46658880	1000	+	.	gene_id "MSTRG.94219"; transcript_id "MSTRG.94219.49"; exon_number "8";
chr2	StringTie	exon	46668241	46671106	1000	+	.	gene_id "MSTRG.94219"; transcript_id "MSTRG.94219.49"; exon_number "9";
chr2	StringTie	transcript	46616416	46675887	1000	+	.	gene_id "MSTRG.94219"; transcript_id "MSTRG.94219.5";
chr2	StringTie	exon	46616416	46617023	1000	+	.	gene_id "MSTRG.94219"; transcript_id "MSTRG.94219.5"; exon_number "1";
chr2	StringTie	exon	46618773	46618838	1000	+	.	gene_id "MSTRG.94219"; transcript_id "MSTRG.94219.5"; exon_number "2";
chr2	StringTie	exon	46619627	46619681	1000	+	.	gene_id "MSTRG.94219"; transcript_id "MSTRG.94219.5"; exon_number "3";
chr2	StringTie	exon	46623764	46623867	1000	+	.	gene_id "MSTRG.94219"; transcript_id "MSTRG.94219.5"; exon_number "4";
chr2	StringTie	exon	46624163	46630017	1000	+	.	gene_id "MSTRG.94219"; transcript_id "MSTRG.94219.5"; exon_number "5";
chr2	StringTie	exon	46648015	46648138	1000	+	.	gene_id "MSTRG.94219"; transcript_id "MSTRG.94219.5"; exon_number "6";
chr2	StringTie	exon	46650156	46650296	1000	+	.	gene_id "MSTRG.94219"; transcript_id "MSTRG.94219.5"; exon_number "7";
chr2	StringTie	exon	46675790	46675887	1000	+	.	gene_id "MSTRG.94219"; transcript_id "MSTRG.94219.5"; exon_number "8";
chr2	StringTie	transcript	46616429	46670780	1000	+	.	gene_id "MSTRG.94219"; transcript_id "MSTRG.94219.7";
chr2	StringTie	exon	46616429	46617023	1000	+	.	gene_id "MSTRG.94219"; transcript_id "MSTRG.94219.7"; exon_number "1";
chr2	StringTie	exon	46617234	46617298	1000	+	.	gene_id "MSTRG.94219"; transcript_id "MSTRG.94219.7"; exon_number "2";
chr2	StringTie	exon	46618773	46618838	1000	+	.	gene_id "MSTRG.94219"; transcript_id "MSTRG.94219.7"; exon_number "3";
chr2	StringTie	exon	46619627	46619681	1000	+	.	gene_id "MSTRG.94219"; transcript_id "MSTRG.94219.7"; exon_number "4";
chr2	StringTie	exon	46623764	46623867	1000	+	.	gene_id "MSTRG.94219"; transcript_id "MSTRG.94219.7"; exon_number "5";
chr2	StringTie	exon	46624163	46630017	1000	+	.	gene_id "MSTRG.94219"; transcript_id "MSTRG.94219.7"; exon_number "6";
chr2	StringTie	exon	46648015	46650296	1000	+	.	gene_id "MSTRG.94219"; transcript_id "MSTRG.94219.7"; exon_number "7";
chr2	StringTie	exon	46668430	46670780	1000	+	.	gene_id "MSTRG.94219"; transcript_id "MSTRG.94219.7"; exon_number "8";
chr2	StringTie	transcript	46616430	46685190	1000	+	.	gene_id "MSTRG.94219"; transcript_id "MSTRG.94219.8";
chr2	StringTie	exon	46616430	46617023	1000	+	.	gene_id "MSTRG.94219"; transcript_id "MSTRG.94219.8"; exon_number "1";
chr2	StringTie	exon	46617234	46617298	1000	+	.	gene_id "MSTRG.94219"; transcript_id "MSTRG.94219.8"; exon_number "2";
chr2	StringTie	exon	46618773	46618838	1000	+	.	gene_id "MSTRG.94219"; transcript_id "MSTRG.94219.8"; exon_number "3";
chr2	StringTie	exon	46619627	46619681	1000	+	.	gene_id "MSTRG.94219"; transcript_id "MSTRG.94219.8"; exon_number "4";
chr2	StringTie	exon	46623764	46623867	1000	+	.	gene_id "MSTRG.94219"; transcript_id "MSTRG.94219.8"; exon_number "5";
chr2	StringTie	exon	46624163	46630017	1000	+	.	gene_id "MSTRG.94219"; transcript_id "MSTRG.94219.8"; exon_number "6";
chr2	StringTie	exon	46648015	46648138	1000	+	.	gene_id "MSTRG.94219"; transcript_id "MSTRG.94219.8"; exon_number "7";
chr2	StringTie	exon	46668430	46668586	1000	+	.	gene_id "MSTRG.94219"; transcript_id "MSTRG.94219.8"; exon_number "8";
chr2	StringTie	exon	46675790	46675887	1000	+	.	gene_id "MSTRG.94219"; transcript_id "MSTRG.94219.8"; exon_number "9";
chr2	StringTie	exon	46681057	46685190	1000	+	.	gene_id "MSTRG.94219"; transcript_id "MSTRG.94219.8"; exon_number "10";
chr2	StringTie	transcript	46616443	46682990	1000	+	.	gene_id "MSTRG.94219"; transcript_id "MSTRG.94219.9";
chr2	StringTie	exon	46616443	46617023	1000	+	.	gene_id "MSTRG.94219"; transcript_id "MSTRG.94219.9"; exon_number "1";
chr2	StringTie	exon	46617234	46617298	1000	+	.	gene_id "MSTRG.94219"; transcript_id "MSTRG.94219.9"; exon_number "2";
chr2	StringTie	exon	46618773	46618838	1000	+	.	gene_id "MSTRG.94219"; transcript_id "MSTRG.94219.9"; exon_number "3";
chr2	StringTie	exon	46619627	46619681	1000	+	.	gene_id "MSTRG.94219"; transcript_id "MSTRG.94219.9"; exon_number "4";
chr2	StringTie	exon	46623764	46623867	1000	+	.	gene_id "MSTRG.94219"; transcript_id "MSTRG.94219.9"; exon_number "5";
chr2	StringTie	exon	46624163	46630017	1000	+	.	gene_id "MSTRG.94219"; transcript_id "MSTRG.94219.9"; exon_number "6";
chr2	StringTie	exon	46648015	46648138	1000	+	.	gene_id "MSTRG.94219"; transcript_id "MSTRG.94219.9"; exon_number "7";
chr2	StringTie	exon	46668430	46669615	1000	+	.	gene_id "MSTRG.94219"; transcript_id "MSTRG.94219.9"; exon_number "8";
chr2	StringTie	exon	46675790	46675887	1000	+	.	gene_id "MSTRG.94219"; transcript_id "MSTRG.94219.9"; exon_number "9";
chr2	StringTie	exon	46681057	46682990	1000	+	.	gene_id "MSTRG.94219"; transcript_id "MSTRG.94219.9"; exon_number "10";
chr1	StringTie	transcript	123587711	123587981	1000	+	.	gene_id "MSTRG.9422"; transcript_id "MSTRG.9422.1";
chr1	StringTie	exon	123587711	123587981	1000	+	.	gene_id "MSTRG.9422"; transcript_id "MSTRG.9422.1"; exon_number "1";
chr2	StringTie	transcript	46681055	46685085	1000	-	.	gene_id "MSTRG.94220"; transcript_id "MSTRG.94220.1";
chr2	StringTie	exon	46681055	46683001	1000	-	.	gene_id "MSTRG.94220"; transcript_id "MSTRG.94220.1"; exon_number "1";
chr2	StringTie	exon	46683318	46685085	1000	-	.	gene_id "MSTRG.94220"; transcript_id "MSTRG.94220.1"; exon_number "2";
chr2	StringTie	transcript	46690586	46690847	1000	.	.	gene_id "MSTRG.94221"; transcript_id "MSTRG.94221.1";
chr2	StringTie	exon	46690586	46690847	1000	.	.	gene_id "MSTRG.94221"; transcript_id "MSTRG.94221.1"; exon_number "1";
chr2	StringTie	transcript	46698952	46763129	1000	+	.	gene_id "MSTRG.94222"; transcript_id "ENST00000306503"; gene_name "SOCS5"; ref_gene_id "ENSG00000171150";
chr2	StringTie	exon	46698952	46699111	1000	+	.	gene_id "MSTRG.94222"; transcript_id "ENST00000306503"; exon_number "1"; gene_name "SOCS5"; ref_gene_id "ENSG00000171150";
chr2	StringTie	exon	46758519	46763129	1000	+	.	gene_id "MSTRG.94222"; transcript_id "ENST00000306503"; exon_number "2"; gene_name "SOCS5"; ref_gene_id "ENSG00000171150";
chr2	StringTie	transcript	46699187	46762313	1000	+	.	gene_id "MSTRG.94222"; transcript_id "ENST00000394861"; gene_name "SOCS5"; ref_gene_id "ENSG00000171150";
chr2	StringTie	exon	46699187	46699449	1000	+	.	gene_id "MSTRG.94222"; transcript_id "ENST00000394861"; exon_number "1"; gene_name "SOCS5"; ref_gene_id "ENSG00000171150";
chr2	StringTie	exon	46758519	46762313	1000	+	.	gene_id "MSTRG.94222"; transcript_id "ENST00000394861"; exon_number "2"; gene_name "SOCS5"; ref_gene_id "ENSG00000171150";
chr2	StringTie	transcript	46816688	46822657	1000	+	.	gene_id "MSTRG.94222"; transcript_id "ENST00000409518"; gene_name "LINC01118"; ref_gene_id "ENSG00000222005";
chr2	StringTie	exon	46816688	46816912	1000	+	.	gene_id "MSTRG.94222"; transcript_id "ENST00000409518"; exon_number "1"; gene_name "LINC01118"; ref_gene_id "ENSG00000222005";
chr2	StringTie	exon	46818180	46818231	1000	+	.	gene_id "MSTRG.94222"; transcript_id "ENST00000409518"; exon_number "2"; gene_name "LINC01118"; ref_gene_id "ENSG00000222005";
chr2	StringTie	exon	46822101	46822657	1000	+	.	gene_id "MSTRG.94222"; transcript_id "ENST00000409518"; exon_number "3"; gene_name "LINC01118"; ref_gene_id "ENSG00000222005";
chr2	StringTie	transcript	46816683	46822655	1000	+	.	gene_id "MSTRG.94222"; transcript_id "ENST00000409912"; gene_name "LINC01118"; ref_gene_id "ENSG00000222005";
chr2	StringTie	exon	46816683	46816912	1000	+	.	gene_id "MSTRG.94222"; transcript_id "ENST00000409912"; exon_number "1"; gene_name "LINC01118"; ref_gene_id "ENSG00000222005";
chr2	StringTie	exon	46817248	46817433	1000	+	.	gene_id "MSTRG.94222"; transcript_id "ENST00000409912"; exon_number "2"; gene_name "LINC01118"; ref_gene_id "ENSG00000222005";
chr2	StringTie	exon	46818180	46818231	1000	+	.	gene_id "MSTRG.94222"; transcript_id "ENST00000409912"; exon_number "3"; gene_name "LINC01118"; ref_gene_id "ENSG00000222005";
chr2	StringTie	exon	46822101	46822655	1000	+	.	gene_id "MSTRG.94222"; transcript_id "ENST00000409912"; exon_number "4"; gene_name "LINC01118"; ref_gene_id "ENSG00000222005";
chr2	StringTie	transcript	46816697	46858210	1000	+	.	gene_id "MSTRG.94222"; transcript_id "ENST00000422294"; gene_name "LINC01119"; ref_gene_id "ENSG00000239332";
chr2	StringTie	exon	46816697	46816912	1000	+	.	gene_id "MSTRG.94222"; transcript_id "ENST00000422294"; exon_number "1"; gene_name "LINC01119"; ref_gene_id "ENSG00000239332";
chr2	StringTie	exon	46855923	46855990	1000	+	.	gene_id "MSTRG.94222"; transcript_id "ENST00000422294"; exon_number "2"; gene_name "LINC01119"; ref_gene_id "ENSG00000239332";
chr2	StringTie	exon	46858086	46858210	1000	+	.	gene_id "MSTRG.94222"; transcript_id "ENST00000422294"; exon_number "3"; gene_name "LINC01119"; ref_gene_id "ENSG00000239332";
chr2	StringTie	transcript	46845876	46859006	1000	+	.	gene_id "MSTRG.94222"; transcript_id "ENST00000468141"; gene_name "LINC01119"; ref_gene_id "ENSG00000239332";
chr2	StringTie	exon	46845876	46847037	1000	+	.	gene_id "MSTRG.94222"; transcript_id "ENST00000468141"; exon_number "1"; gene_name "LINC01119"; ref_gene_id "ENSG00000239332";
chr2	StringTie	exon	46855923	46855990	1000	+	.	gene_id "MSTRG.94222"; transcript_id "ENST00000468141"; exon_number "2"; gene_name "LINC01119"; ref_gene_id "ENSG00000239332";
chr2	StringTie	exon	46858080	46859006	1000	+	.	gene_id "MSTRG.94222"; transcript_id "ENST00000468141"; exon_number "3"; gene_name "LINC01119"; ref_gene_id "ENSG00000239332";
chr2	StringTie	transcript	46816668	46819458	1000	+	.	gene_id "MSTRG.94222"; transcript_id "ENST00000479311"; gene_name "LINC01118"; ref_gene_id "ENSG00000222005";
chr2	StringTie	exon	46816668	46816912	1000	+	.	gene_id "MSTRG.94222"; transcript_id "ENST00000479311"; exon_number "1"; gene_name "LINC01118"; ref_gene_id "ENSG00000222005";
chr2	StringTie	exon	46817370	46817433	1000	+	.	gene_id "MSTRG.94222"; transcript_id "ENST00000479311"; exon_number "2"; gene_name "LINC01118"; ref_gene_id "ENSG00000222005";
chr2	StringTie	exon	46818180	46819458	1000	+	.	gene_id "MSTRG.94222"; transcript_id "ENST00000479311"; exon_number "3"; gene_name "LINC01118"; ref_gene_id "ENSG00000222005";
chr2	StringTie	transcript	46827864	46859007	1000	+	.	gene_id "MSTRG.94222"; transcript_id "ENST00000490950"; gene_name "LINC01119"; ref_gene_id "ENSG00000239332";
chr2	StringTie	exon	46827864	46828084	1000	+	.	gene_id "MSTRG.94222"; transcript_id "ENST00000490950"; exon_number "1"; gene_name "LINC01119"; ref_gene_id "ENSG00000239332";
chr2	StringTie	exon	46855923	46855990	1000	+	.	gene_id "MSTRG.94222"; transcript_id "ENST00000490950"; exon_number "2"; gene_name "LINC01119"; ref_gene_id "ENSG00000239332";
chr2	StringTie	exon	46858086	46859007	1000	+	.	gene_id "MSTRG.94222"; transcript_id "ENST00000490950"; exon_number "3"; gene_name "LINC01119"; ref_gene_id "ENSG00000239332";
chr2	StringTie	transcript	46855688	46858579	1000	+	.	gene_id "MSTRG.94222"; transcript_id "ENST00000495449"; gene_name "LINC01119"; ref_gene_id "ENSG00000239332";
chr2	StringTie	exon	46855688	46855990	1000	+	.	gene_id "MSTRG.94222"; transcript_id "ENST00000495449"; exon_number "1"; gene_name "LINC01119"; ref_gene_id "ENSG00000239332";
chr2	StringTie	exon	46858080	46858579	1000	+	.	gene_id "MSTRG.94222"; transcript_id "ENST00000495449"; exon_number "2"; gene_name "LINC01119"; ref_gene_id "ENSG00000239332";
chr2	StringTie	transcript	46777783	46780245	1000	+	.	gene_id "MSTRG.94222"; transcript_id "ENST00000568862"; gene_name "RP11-333I13.1"; ref_gene_id "ENSG00000260977";
chr2	StringTie	exon	46777783	46780245	1000	+	.	gene_id "MSTRG.94222"; transcript_id "ENST00000568862"; exon_number "1"; gene_name "RP11-333I13.1"; ref_gene_id "ENSG00000260977";
chr2	StringTie	transcript	46698887	46790928	1000	+	.	gene_id "MSTRG.94222"; transcript_id "MSTRG.94222.1";
chr2	StringTie	exon	46698887	46699111	1000	+	.	gene_id "MSTRG.94222"; transcript_id "MSTRG.94222.1"; exon_number "1";
chr2	StringTie	exon	46758519	46764665	1000	+	.	gene_id "MSTRG.94222"; transcript_id "MSTRG.94222.1"; exon_number "2";
chr2	StringTie	exon	46779622	46790928	1000	+	.	gene_id "MSTRG.94222"; transcript_id "MSTRG.94222.1"; exon_number "3";
chr2	StringTie	transcript	46724554	46763777	1000	+	.	gene_id "MSTRG.94222"; transcript_id "MSTRG.94222.10";
chr2	StringTie	exon	46724554	46732718	1000	+	.	gene_id "MSTRG.94222"; transcript_id "MSTRG.94222.10"; exon_number "1";
chr2	StringTie	exon	46758519	46763777	1000	+	.	gene_id "MSTRG.94222"; transcript_id "MSTRG.94222.10"; exon_number "2";
chr2	StringTie	transcript	46755177	46765795	1000	+	.	gene_id "MSTRG.94222"; transcript_id "MSTRG.94222.11";
chr2	StringTie	exon	46755177	46755212	1000	+	.	gene_id "MSTRG.94222"; transcript_id "MSTRG.94222.11"; exon_number "1";
chr2	StringTie	exon	46758519	46765795	1000	+	.	gene_id "MSTRG.94222"; transcript_id "MSTRG.94222.11"; exon_number "2";
chr2	StringTie	transcript	46755654	46780245	1000	+	.	gene_id "MSTRG.94222"; transcript_id "MSTRG.94222.12";
chr2	StringTie	exon	46755654	46756077	1000	+	.	gene_id "MSTRG.94222"; transcript_id "MSTRG.94222.12"; exon_number "1";
chr2	StringTie	exon	46758519	46764665	1000	+	.	gene_id "MSTRG.94222"; transcript_id "MSTRG.94222.12"; exon_number "2";
chr2	StringTie	exon	46779622	46780245	1000	+	.	gene_id "MSTRG.94222"; transcript_id "MSTRG.94222.12"; exon_number "3";
chr2	StringTie	transcript	46756203	46766888	1000	+	.	gene_id "MSTRG.94222"; transcript_id "MSTRG.94222.13";
chr2	StringTie	exon	46756203	46756853	1000	+	.	gene_id "MSTRG.94222"; transcript_id "MSTRG.94222.13"; exon_number "1";
chr2	StringTie	exon	46758519	46766888	1000	+	.	gene_id "MSTRG.94222"; transcript_id "MSTRG.94222.13"; exon_number "2";
chr2	StringTie	transcript	46757751	46771315	1000	+	.	gene_id "MSTRG.94222"; transcript_id "MSTRG.94222.14";
chr2	StringTie	exon	46757751	46758394	1000	+	.	gene_id "MSTRG.94222"; transcript_id "MSTRG.94222.14"; exon_number "1";
chr2	StringTie	exon	46758519	46771315	1000	+	.	gene_id "MSTRG.94222"; transcript_id "MSTRG.94222.14"; exon_number "2";
chr2	StringTie	transcript	46758111	46765621	1000	+	.	gene_id "MSTRG.94222"; transcript_id "MSTRG.94222.15";
chr2	StringTie	exon	46758111	46758398	1000	+	.	gene_id "MSTRG.94222"; transcript_id "MSTRG.94222.15"; exon_number "1";
chr2	StringTie	exon	46758519	46765621	1000	+	.	gene_id "MSTRG.94222"; transcript_id "MSTRG.94222.15"; exon_number "2";
chr2	StringTie	transcript	46794505	46822841	1000	+	.	gene_id "MSTRG.94222"; transcript_id "MSTRG.94222.17";
chr2	StringTie	exon	46794505	46797501	1000	+	.	gene_id "MSTRG.94222"; transcript_id "MSTRG.94222.17"; exon_number "1";
chr2	StringTie	exon	46800212	46800447	1000	+	.	gene_id "MSTRG.94222"; transcript_id "MSTRG.94222.17"; exon_number "2";
chr2	StringTie	exon	46811512	46811612	1000	+	.	gene_id "MSTRG.94222"; transcript_id "MSTRG.94222.17"; exon_number "3";
chr2	StringTie	exon	46816521	46816912	1000	+	.	gene_id "MSTRG.94222"; transcript_id "MSTRG.94222.17"; exon_number "4";
chr2	StringTie	exon	46820772	46820933	1000	+	.	gene_id "MSTRG.94222"; transcript_id "MSTRG.94222.17"; exon_number "5";
chr2	StringTie	exon	46822101	46822841	1000	+	.	gene_id "MSTRG.94222"; transcript_id "MSTRG.94222.17"; exon_number "6";
chr2	StringTie	transcript	46796921	46823459	1000	+	.	gene_id "MSTRG.94222"; transcript_id "MSTRG.94222.18";
chr2	StringTie	exon	46796921	46797501	1000	+	.	gene_id "MSTRG.94222"; transcript_id "MSTRG.94222.18"; exon_number "1";
chr2	StringTie	exon	46800209	46800447	1000	+	.	gene_id "MSTRG.94222"; transcript_id "MSTRG.94222.18"; exon_number "2";
chr2	StringTie	exon	46811512	46811612	1000	+	.	gene_id "MSTRG.94222"; transcript_id "MSTRG.94222.18"; exon_number "3";
chr2	StringTie	exon	46816521	46816912	1000	+	.	gene_id "MSTRG.94222"; transcript_id "MSTRG.94222.18"; exon_number "4";
chr2	StringTie	exon	46818180	46818231	1000	+	.	gene_id "MSTRG.94222"; transcript_id "MSTRG.94222.18"; exon_number "5";
chr2	StringTie	exon	46822101	46823459	1000	+	.	gene_id "MSTRG.94222"; transcript_id "MSTRG.94222.18"; exon_number "6";
chr2	StringTie	transcript	46797298	46822841	1000	+	.	gene_id "MSTRG.94222"; transcript_id "MSTRG.94222.19";
chr2	StringTie	exon	46797298	46797501	1000	+	.	gene_id "MSTRG.94222"; transcript_id "MSTRG.94222.19"; exon_number "1";
chr2	StringTie	exon	46800071	46800447	1000	+	.	gene_id "MSTRG.94222"; transcript_id "MSTRG.94222.19"; exon_number "2";
chr2	StringTie	exon	46811512	46811612	1000	+	.	gene_id "MSTRG.94222"; transcript_id "MSTRG.94222.19"; exon_number "3";
chr2	StringTie	exon	46816521	46816912	1000	+	.	gene_id "MSTRG.94222"; transcript_id "MSTRG.94222.19"; exon_number "4";
chr2	StringTie	exon	46818180	46818231	1000	+	.	gene_id "MSTRG.94222"; transcript_id "MSTRG.94222.19"; exon_number "5";
chr2	StringTie	exon	46822101	46822841	1000	+	.	gene_id "MSTRG.94222"; transcript_id "MSTRG.94222.19"; exon_number "6";
chr2	StringTie	transcript	46698926	46780307	1000	+	.	gene_id "MSTRG.94222"; transcript_id "MSTRG.94222.2";
chr2	StringTie	exon	46698926	46699449	1000	+	.	gene_id "MSTRG.94222"; transcript_id "MSTRG.94222.2"; exon_number "1";
chr2	StringTie	exon	46758519	46764665	1000	+	.	gene_id "MSTRG.94222"; transcript_id "MSTRG.94222.2"; exon_number "2";
chr2	StringTie	exon	46779765	46780307	1000	+	.	gene_id "MSTRG.94222"; transcript_id "MSTRG.94222.2"; exon_number "3";
chr2	StringTie	transcript	46797298	46822841	1000	+	.	gene_id "MSTRG.94222"; transcript_id "MSTRG.94222.20";
chr2	StringTie	exon	46797298	46797501	1000	+	.	gene_id "MSTRG.94222"; transcript_id "MSTRG.94222.20"; exon_number "1";
chr2	StringTie	exon	46800209	46800447	1000	+	.	gene_id "MSTRG.94222"; transcript_id "MSTRG.94222.20"; exon_number "2";
chr2	StringTie	exon	46811079	46811208	1000	+	.	gene_id "MSTRG.94222"; transcript_id "MSTRG.94222.20"; exon_number "3";
chr2	StringTie	exon	46811512	46811612	1000	+	.	gene_id "MSTRG.94222"; transcript_id "MSTRG.94222.20"; exon_number "4";
chr2	StringTie	exon	46816521	46816912	1000	+	.	gene_id "MSTRG.94222"; transcript_id "MSTRG.94222.20"; exon_number "5";
chr2	StringTie	exon	46818180	46818231	1000	+	.	gene_id "MSTRG.94222"; transcript_id "MSTRG.94222.20"; exon_number "6";
chr2	StringTie	exon	46822101	46822841	1000	+	.	gene_id "MSTRG.94222"; transcript_id "MSTRG.94222.20"; exon_number "7";
chr2	StringTie	transcript	46797298	46822841	1000	+	.	gene_id "MSTRG.94222"; transcript_id "MSTRG.94222.21";
chr2	StringTie	exon	46797298	46797501	1000	+	.	gene_id "MSTRG.94222"; transcript_id "MSTRG.94222.21"; exon_number "1";
chr2	StringTie	exon	46811079	46811208	1000	+	.	gene_id "MSTRG.94222"; transcript_id "MSTRG.94222.21"; exon_number "2";
chr2	StringTie	exon	46811512	46811612	1000	+	.	gene_id "MSTRG.94222"; transcript_id "MSTRG.94222.21"; exon_number "3";
chr2	StringTie	exon	46816521	46816912	1000	+	.	gene_id "MSTRG.94222"; transcript_id "MSTRG.94222.21"; exon_number "4";
chr2	StringTie	exon	46817209	46817433	1000	+	.	gene_id "MSTRG.94222"; transcript_id "MSTRG.94222.21"; exon_number "5";
chr2	StringTie	exon	46818180	46818231	1000	+	.	gene_id "MSTRG.94222"; transcript_id "MSTRG.94222.21"; exon_number "6";
chr2	StringTie	exon	46820772	46820933	1000	+	.	gene_id "MSTRG.94222"; transcript_id "MSTRG.94222.21"; exon_number "7";
chr2	StringTie	exon	46822101	46822841	1000	+	.	gene_id "MSTRG.94222"; transcript_id "MSTRG.94222.21"; exon_number "8";
chr2	StringTie	transcript	46797348	46797741	1000	+	.	gene_id "MSTRG.94222"; transcript_id "MSTRG.94222.22";
chr2	StringTie	exon	46797348	46797501	1000	+	.	gene_id "MSTRG.94222"; transcript_id "MSTRG.94222.22"; exon_number "1";
chr2	StringTie	exon	46797658	46797741	1000	+	.	gene_id "MSTRG.94222"; transcript_id "MSTRG.94222.22"; exon_number "2";
chr2	StringTie	transcript	46800430	46823459	1000	+	.	gene_id "MSTRG.94222"; transcript_id "MSTRG.94222.23";
chr2	StringTie	exon	46800430	46800447	1000	+	.	gene_id "MSTRG.94222"; transcript_id "MSTRG.94222.23"; exon_number "1";
chr2	StringTie	exon	46811512	46811612	1000	+	.	gene_id "MSTRG.94222"; transcript_id "MSTRG.94222.23"; exon_number "2";
chr2	StringTie	exon	46816521	46816912	1000	+	.	gene_id "MSTRG.94222"; transcript_id "MSTRG.94222.23"; exon_number "3";
chr2	StringTie	exon	46817209	46817433	1000	+	.	gene_id "MSTRG.94222"; transcript_id "MSTRG.94222.23"; exon_number "4";
chr2	StringTie	exon	46818180	46818231	1000	+	.	gene_id "MSTRG.94222"; transcript_id "MSTRG.94222.23"; exon_number "5";
chr2	StringTie	exon	46822101	46823459	1000	+	.	gene_id "MSTRG.94222"; transcript_id "MSTRG.94222.23"; exon_number "6";
chr2	StringTie	transcript	46806466	46822841	1000	+	.	gene_id "MSTRG.94222"; transcript_id "MSTRG.94222.24";
chr2	StringTie	exon	46806466	46811208	1000	+	.	gene_id "MSTRG.94222"; transcript_id "MSTRG.94222.24"; exon_number "1";
chr2	StringTie	exon	46811512	46811612	1000	+	.	gene_id "MSTRG.94222"; transcript_id "MSTRG.94222.24"; exon_number "2";
chr2	StringTie	exon	46816521	46816912	1000	+	.	gene_id "MSTRG.94222"; transcript_id "MSTRG.94222.24"; exon_number "3";
chr2	StringTie	exon	46817248	46817433	1000	+	.	gene_id "MSTRG.94222"; transcript_id "MSTRG.94222.24"; exon_number "4";
chr2	StringTie	exon	46818180	46818231	1000	+	.	gene_id "MSTRG.94222"; transcript_id "MSTRG.94222.24"; exon_number "5";
chr2	StringTie	exon	46820772	46820929	1000	+	.	gene_id "MSTRG.94222"; transcript_id "MSTRG.94222.24"; exon_number "6";
chr2	StringTie	exon	46822101	46822841	1000	+	.	gene_id "MSTRG.94222"; transcript_id "MSTRG.94222.24"; exon_number "7";
chr2	StringTie	transcript	46811514	46859007	1000	+	.	gene_id "MSTRG.94222"; transcript_id "MSTRG.94222.25";
chr2	StringTie	exon	46811514	46811612	1000	+	.	gene_id "MSTRG.94222"; transcript_id "MSTRG.94222.25"; exon_number "1";
chr2	StringTie	exon	46855923	46855990	1000	+	.	gene_id "MSTRG.94222"; transcript_id "MSTRG.94222.25"; exon_number "2";
chr2	StringTie	exon	46858086	46859007	1000	+	.	gene_id "MSTRG.94222"; transcript_id "MSTRG.94222.25"; exon_number "3";
chr2	StringTie	transcript	46816668	46859004	1000	+	.	gene_id "MSTRG.94222"; transcript_id "MSTRG.94222.26";
chr2	StringTie	exon	46816668	46816912	1000	+	.	gene_id "MSTRG.94222"; transcript_id "MSTRG.94222.26"; exon_number "1";
chr2	StringTie	exon	46817370	46817433	1000	+	.	gene_id "MSTRG.94222"; transcript_id "MSTRG.94222.26"; exon_number "2";
chr2	StringTie	exon	46818180	46818231	1000	+	.	gene_id "MSTRG.94222"; transcript_id "MSTRG.94222.26"; exon_number "3";
chr2	StringTie	exon	46855923	46855990	1000	+	.	gene_id "MSTRG.94222"; transcript_id "MSTRG.94222.26"; exon_number "4";
chr2	StringTie	exon	46858086	46859004	1000	+	.	gene_id "MSTRG.94222"; transcript_id "MSTRG.94222.26"; exon_number "5";
chr2	StringTie	transcript	46698952	46770727	1000	+	.	gene_id "MSTRG.94222"; transcript_id "MSTRG.94222.3";
chr2	StringTie	exon	46698952	46699111	1000	+	.	gene_id "MSTRG.94222"; transcript_id "MSTRG.94222.3"; exon_number "1";
chr2	StringTie	exon	46758519	46763678	1000	+	.	gene_id "MSTRG.94222"; transcript_id "MSTRG.94222.3"; exon_number "2";
chr2	StringTie	exon	46765356	46770727	1000	+	.	gene_id "MSTRG.94222"; transcript_id "MSTRG.94222.3"; exon_number "3";
chr2	StringTie	transcript	46845757	46859045	1000	+	.	gene_id "MSTRG.94222"; transcript_id "MSTRG.94222.32";
chr2	StringTie	exon	46845757	46847037	1000	+	.	gene_id "MSTRG.94222"; transcript_id "MSTRG.94222.32"; exon_number "1";
chr2	StringTie	exon	46855923	46855990	1000	+	.	gene_id "MSTRG.94222"; transcript_id "MSTRG.94222.32"; exon_number "2";
chr2	StringTie	exon	46858086	46859045	1000	+	.	gene_id "MSTRG.94222"; transcript_id "MSTRG.94222.32"; exon_number "3";
chr2	StringTie	transcript	46845993	46859208	1000	+	.	gene_id "MSTRG.94222"; transcript_id "MSTRG.94222.34";
chr2	StringTie	exon	46845993	46847037	1000	+	.	gene_id "MSTRG.94222"; transcript_id "MSTRG.94222.34"; exon_number "1";
chr2	StringTie	exon	46849012	46849162	1000	+	.	gene_id "MSTRG.94222"; transcript_id "MSTRG.94222.34"; exon_number "2";
chr2	StringTie	exon	46855923	46855990	1000	+	.	gene_id "MSTRG.94222"; transcript_id "MSTRG.94222.34"; exon_number "3";
chr2	StringTie	exon	46858086	46859208	1000	+	.	gene_id "MSTRG.94222"; transcript_id "MSTRG.94222.34"; exon_number "4";
chr2	StringTie	transcript	46847041	46859270	1000	+	.	gene_id "MSTRG.94222"; transcript_id "MSTRG.94222.35";
chr2	StringTie	exon	46847041	46847716	1000	+	.	gene_id "MSTRG.94222"; transcript_id "MSTRG.94222.35"; exon_number "1";
chr2	StringTie	exon	46855923	46855990	1000	+	.	gene_id "MSTRG.94222"; transcript_id "MSTRG.94222.35"; exon_number "2";
chr2	StringTie	exon	46858086	46859270	1000	+	.	gene_id "MSTRG.94222"; transcript_id "MSTRG.94222.35"; exon_number "3";
chr2	StringTie	transcript	46847349	46859225	1000	+	.	gene_id "MSTRG.94222"; transcript_id "MSTRG.94222.36";
chr2	StringTie	exon	46847349	46847827	1000	+	.	gene_id "MSTRG.94222"; transcript_id "MSTRG.94222.36"; exon_number "1";
chr2	StringTie	exon	46855923	46855990	1000	+	.	gene_id "MSTRG.94222"; transcript_id "MSTRG.94222.36"; exon_number "2";
chr2	StringTie	exon	46858086	46859225	1000	+	.	gene_id "MSTRG.94222"; transcript_id "MSTRG.94222.36"; exon_number "3";
chr2	StringTie	transcript	46847420	46859082	1000	+	.	gene_id "MSTRG.94222"; transcript_id "MSTRG.94222.37";
chr2	StringTie	exon	46847420	46847827	1000	+	.	gene_id "MSTRG.94222"; transcript_id "MSTRG.94222.37"; exon_number "1";
chr2	StringTie	exon	46855923	46855990	1000	+	.	gene_id "MSTRG.94222"; transcript_id "MSTRG.94222.37"; exon_number "2";
chr2	StringTie	exon	46858080	46859082	1000	+	.	gene_id "MSTRG.94222"; transcript_id "MSTRG.94222.37"; exon_number "3";
chr2	StringTie	transcript	46847534	46859270	1000	+	.	gene_id "MSTRG.94222"; transcript_id "MSTRG.94222.38";
chr2	StringTie	exon	46847534	46847730	1000	+	.	gene_id "MSTRG.94222"; transcript_id "MSTRG.94222.38"; exon_number "1";
chr2	StringTie	exon	46854035	46854231	1000	+	.	gene_id "MSTRG.94222"; transcript_id "MSTRG.94222.38"; exon_number "2";
chr2	StringTie	exon	46855923	46855990	1000	+	.	gene_id "MSTRG.94222"; transcript_id "MSTRG.94222.38"; exon_number "3";
chr2	StringTie	exon	46858086	46859270	1000	+	.	gene_id "MSTRG.94222"; transcript_id "MSTRG.94222.38"; exon_number "4";
chr2	StringTie	transcript	46847534	46859083	1000	+	.	gene_id "MSTRG.94222"; transcript_id "MSTRG.94222.39";
chr2	StringTie	exon	46847534	46847827	1000	+	.	gene_id "MSTRG.94222"; transcript_id "MSTRG.94222.39"; exon_number "1";
chr2	StringTie	exon	46850176	46850267	1000	+	.	gene_id "MSTRG.94222"; transcript_id "MSTRG.94222.39"; exon_number "2";
chr2	StringTie	exon	46855923	46855990	1000	+	.	gene_id "MSTRG.94222"; transcript_id "MSTRG.94222.39"; exon_number "3";
chr2	StringTie	exon	46858086	46859083	1000	+	.	gene_id "MSTRG.94222"; transcript_id "MSTRG.94222.39"; exon_number "4";
chr2	StringTie	transcript	46847540	46859009	1000	+	.	gene_id "MSTRG.94222"; transcript_id "MSTRG.94222.40";
chr2	StringTie	exon	46847540	46847716	1000	+	.	gene_id "MSTRG.94222"; transcript_id "MSTRG.94222.40"; exon_number "1";
chr2	StringTie	exon	46855923	46855990	1000	+	.	gene_id "MSTRG.94222"; transcript_id "MSTRG.94222.40"; exon_number "2";
chr2	StringTie	exon	46858080	46859009	1000	+	.	gene_id "MSTRG.94222"; transcript_id "MSTRG.94222.40"; exon_number "3";
chr2	StringTie	transcript	46847855	46859002	1000	+	.	gene_id "MSTRG.94222"; transcript_id "MSTRG.94222.41";
chr2	StringTie	exon	46847855	46848068	1000	+	.	gene_id "MSTRG.94222"; transcript_id "MSTRG.94222.41"; exon_number "1";
chr2	StringTie	exon	46855923	46855990	1000	+	.	gene_id "MSTRG.94222"; transcript_id "MSTRG.94222.41"; exon_number "2";
chr2	StringTie	exon	46858086	46859002	1000	+	.	gene_id "MSTRG.94222"; transcript_id "MSTRG.94222.41"; exon_number "3";
chr2	StringTie	transcript	46849072	46859007	1000	+	.	gene_id "MSTRG.94222"; transcript_id "MSTRG.94222.42";
chr2	StringTie	exon	46849072	46849162	1000	+	.	gene_id "MSTRG.94222"; transcript_id "MSTRG.94222.42"; exon_number "1";
chr2	StringTie	exon	46855923	46855990	1000	+	.	gene_id "MSTRG.94222"; transcript_id "MSTRG.94222.42"; exon_number "2";
chr2	StringTie	exon	46858080	46859007	1000	+	.	gene_id "MSTRG.94222"; transcript_id "MSTRG.94222.42"; exon_number "3";
chr2	StringTie	transcript	46849584	46859009	1000	+	.	gene_id "MSTRG.94222"; transcript_id "MSTRG.94222.43";
chr2	StringTie	exon	46849584	46849679	1000	+	.	gene_id "MSTRG.94222"; transcript_id "MSTRG.94222.43"; exon_number "1";
chr2	StringTie	exon	46855923	46855990	1000	+	.	gene_id "MSTRG.94222"; transcript_id "MSTRG.94222.43"; exon_number "2";
chr2	StringTie	exon	46858086	46859009	1000	+	.	gene_id "MSTRG.94222"; transcript_id "MSTRG.94222.43"; exon_number "3";
chr2	StringTie	transcript	46850268	46858999	1000	+	.	gene_id "MSTRG.94222"; transcript_id "MSTRG.94222.44";
chr2	StringTie	exon	46850268	46850411	1000	+	.	gene_id "MSTRG.94222"; transcript_id "MSTRG.94222.44"; exon_number "1";
chr2	StringTie	exon	46855923	46855990	1000	+	.	gene_id "MSTRG.94222"; transcript_id "MSTRG.94222.44"; exon_number "2";
chr2	StringTie	exon	46858086	46858999	1000	+	.	gene_id "MSTRG.94222"; transcript_id "MSTRG.94222.44"; exon_number "3";
chr2	StringTie	transcript	46854017	46859009	1000	+	.	gene_id "MSTRG.94222"; transcript_id "MSTRG.94222.45";
chr2	StringTie	exon	46854017	46854231	1000	+	.	gene_id "MSTRG.94222"; transcript_id "MSTRG.94222.45"; exon_number "1";
chr2	StringTie	exon	46855923	46855990	1000	+	.	gene_id "MSTRG.94222"; transcript_id "MSTRG.94222.45"; exon_number "2";
chr2	StringTie	exon	46858080	46859009	1000	+	.	gene_id "MSTRG.94222"; transcript_id "MSTRG.94222.45"; exon_number "3";
chr2	StringTie	transcript	46855068	46875330	1000	+	.	gene_id "MSTRG.94222"; transcript_id "MSTRG.94222.46";
chr2	StringTie	exon	46855068	46855990	1000	+	.	gene_id "MSTRG.94222"; transcript_id "MSTRG.94222.46"; exon_number "1";
chr2	StringTie	exon	46874843	46875330	1000	+	.	gene_id "MSTRG.94222"; transcript_id "MSTRG.94222.46"; exon_number "2";
chr2	StringTie	transcript	46855655	46859009	1000	+	.	gene_id "MSTRG.94222"; transcript_id "MSTRG.94222.47";
chr2	StringTie	exon	46855655	46855782	1000	+	.	gene_id "MSTRG.94222"; transcript_id "MSTRG.94222.47"; exon_number "1";
chr2	StringTie	exon	46855923	46855990	1000	+	.	gene_id "MSTRG.94222"; transcript_id "MSTRG.94222.47"; exon_number "2";
chr2	StringTie	exon	46858086	46859009	1000	+	.	gene_id "MSTRG.94222"; transcript_id "MSTRG.94222.47"; exon_number "3";
chr2	StringTie	transcript	46855927	46858983	1000	+	.	gene_id "MSTRG.94222"; transcript_id "MSTRG.94222.49";
chr2	StringTie	exon	46855927	46855990	1000	+	.	gene_id "MSTRG.94222"; transcript_id "MSTRG.94222.49"; exon_number "1";
chr2	StringTie	exon	46858098	46858983	1000	+	.	gene_id "MSTRG.94222"; transcript_id "MSTRG.94222.49"; exon_number "2";
chr2	StringTie	transcript	46699187	46780245	1000	+	.	gene_id "MSTRG.94222"; transcript_id "MSTRG.94222.5";
chr2	StringTie	exon	46699187	46699449	1000	+	.	gene_id "MSTRG.94222"; transcript_id "MSTRG.94222.5"; exon_number "1";
chr2	StringTie	exon	46758519	46764665	1000	+	.	gene_id "MSTRG.94222"; transcript_id "MSTRG.94222.5"; exon_number "2";
chr2	StringTie	exon	46779622	46780245	1000	+	.	gene_id "MSTRG.94222"; transcript_id "MSTRG.94222.5"; exon_number "3";
chr2	StringTie	transcript	46865821	46875337	1000	+	.	gene_id "MSTRG.94222"; transcript_id "MSTRG.94222.50";
chr2	StringTie	exon	46865821	46866256	1000	+	.	gene_id "MSTRG.94222"; transcript_id "MSTRG.94222.50"; exon_number "1";
chr2	StringTie	exon	46874843	46875337	1000	+	.	gene_id "MSTRG.94222"; transcript_id "MSTRG.94222.50"; exon_number "2";
chr2	StringTie	transcript	46699195	46710453	1000	+	.	gene_id "MSTRG.94222"; transcript_id "MSTRG.94222.7";
chr2	StringTie	exon	46699195	46699449	1000	+	.	gene_id "MSTRG.94222"; transcript_id "MSTRG.94222.7"; exon_number "1";
chr2	StringTie	exon	46710172	46710453	1000	+	.	gene_id "MSTRG.94222"; transcript_id "MSTRG.94222.7"; exon_number "2";
chr2	StringTie	transcript	46699209	46859004	1000	+	.	gene_id "MSTRG.94222"; transcript_id "MSTRG.94222.8";
chr2	StringTie	exon	46699209	46699449	1000	+	.	gene_id "MSTRG.94222"; transcript_id "MSTRG.94222.8"; exon_number "1";
chr2	StringTie	exon	46855923	46855990	1000	+	.	gene_id "MSTRG.94222"; transcript_id "MSTRG.94222.8"; exon_number "2";
chr2	StringTie	exon	46858086	46859004	1000	+	.	gene_id "MSTRG.94222"; transcript_id "MSTRG.94222.8"; exon_number "3";
chr2	StringTie	transcript	46699258	46858991	1000	+	.	gene_id "MSTRG.94222"; transcript_id "MSTRG.94222.9";
chr2	StringTie	exon	46699258	46699449	1000	+	.	gene_id "MSTRG.94222"; transcript_id "MSTRG.94222.9"; exon_number "1";
chr2	StringTie	exon	46855923	46855990	1000	+	.	gene_id "MSTRG.94222"; transcript_id "MSTRG.94222.9"; exon_number "2";
chr2	StringTie	exon	46858080	46858991	1000	+	.	gene_id "MSTRG.94222"; transcript_id "MSTRG.94222.9"; exon_number "3";
chr2	StringTie	transcript	46791987	46792601	1000	.	.	gene_id "MSTRG.94223"; transcript_id "MSTRG.94223.1";
chr2	StringTie	exon	46791987	46792601	1000	.	.	gene_id "MSTRG.94223"; transcript_id "MSTRG.94223.1"; exon_number "1";
chr2	StringTie	transcript	46793264	46793986	1000	.	.	gene_id "MSTRG.94224"; transcript_id "MSTRG.94224.1";
chr2	StringTie	exon	46793264	46793986	1000	.	.	gene_id "MSTRG.94224"; transcript_id "MSTRG.94224.1"; exon_number "1";
chr2	StringTie	transcript	46827232	46827504	1000	.	.	gene_id "MSTRG.94225"; transcript_id "MSTRG.94225.1";
chr2	StringTie	exon	46827232	46827504	1000	.	.	gene_id "MSTRG.94225"; transcript_id "MSTRG.94225.1"; exon_number "1";
chr2	StringTie	transcript	46852020	46853496	1000	-	.	gene_id "MSTRG.94226"; transcript_id "ENST00000453936"; gene_name "AC016722.3"; ref_gene_id "ENSG00000226548";
chr2	StringTie	exon	46852020	46852568	1000	-	.	gene_id "MSTRG.94226"; transcript_id "ENST00000453936"; exon_number "1"; gene_name "AC016722.3"; ref_gene_id "ENSG00000226548";
chr2	StringTie	exon	46853394	46853496	1000	-	.	gene_id "MSTRG.94226"; transcript_id "ENST00000453936"; exon_number "2"; gene_name "AC016722.3"; ref_gene_id "ENSG00000226548";
chr2	StringTie	transcript	46847041	46864814	1000	-	.	gene_id "MSTRG.94226"; transcript_id "MSTRG.94226.1";
chr2	StringTie	exon	46847041	46849556	1000	-	.	gene_id "MSTRG.94226"; transcript_id "MSTRG.94226.1"; exon_number "1";
chr2	StringTie	exon	46850521	46850601	1000	-	.	gene_id "MSTRG.94226"; transcript_id "MSTRG.94226.1"; exon_number "2";
chr2	StringTie	exon	46853394	46853473	1000	-	.	gene_id "MSTRG.94226"; transcript_id "MSTRG.94226.1"; exon_number "3";
chr2	StringTie	exon	46864417	46864814	1000	-	.	gene_id "MSTRG.94226"; transcript_id "MSTRG.94226.1"; exon_number "4";
chr2	StringTie	transcript	46849133	46850855	1000	-	.	gene_id "MSTRG.94226"; transcript_id "MSTRG.94226.2";
chr2	StringTie	exon	46849133	46849556	1000	-	.	gene_id "MSTRG.94226"; transcript_id "MSTRG.94226.2"; exon_number "1";
chr2	StringTie	exon	46850521	46850601	1000	-	.	gene_id "MSTRG.94226"; transcript_id "MSTRG.94226.2"; exon_number "2";
chr2	StringTie	exon	46850791	46850855	1000	-	.	gene_id "MSTRG.94226"; transcript_id "MSTRG.94226.2"; exon_number "3";
chr2	StringTie	transcript	46851990	46864814	1000	-	.	gene_id "MSTRG.94226"; transcript_id "MSTRG.94226.3";
chr2	StringTie	exon	46851990	46852568	1000	-	.	gene_id "MSTRG.94226"; transcript_id "MSTRG.94226.3"; exon_number "1";
chr2	StringTie	exon	46853394	46853473	1000	-	.	gene_id "MSTRG.94226"; transcript_id "MSTRG.94226.3"; exon_number "2";
chr2	StringTie	exon	46864417	46864814	1000	-	.	gene_id "MSTRG.94226"; transcript_id "MSTRG.94226.3"; exon_number "3";
chr2	StringTie	transcript	46875594	46876931	1000	-	.	gene_id "MSTRG.94227"; transcript_id "MSTRG.94227.1";
chr2	StringTie	exon	46875594	46876931	1000	-	.	gene_id "MSTRG.94227"; transcript_id "MSTRG.94227.1"; exon_number "1";
chr2	StringTie	transcript	46877470	46879064	1000	.	.	gene_id "MSTRG.94228"; transcript_id "MSTRG.94228.1";
chr2	StringTie	exon	46877470	46879064	1000	.	.	gene_id "MSTRG.94228"; transcript_id "MSTRG.94228.1"; exon_number "1";
chr2	StringTie	transcript	46881321	46881581	1000	-	.	gene_id "MSTRG.94229"; transcript_id "MSTRG.94229.1";
chr2	StringTie	exon	46881321	46881581	1000	-	.	gene_id "MSTRG.94229"; transcript_id "MSTRG.94229.1"; exon_number "1";
chr1	StringTie	transcript	123588739	123589206	1000	-	.	gene_id "MSTRG.9423"; transcript_id "MSTRG.9423.1";
chr1	StringTie	exon	123588739	123589206	1000	-	.	gene_id "MSTRG.9423"; transcript_id "MSTRG.9423.1"; exon_number "1";
chr2	StringTie	transcript	46889506	46889973	1000	.	.	gene_id "MSTRG.94230"; transcript_id "MSTRG.94230.1";
chr2	StringTie	exon	46889506	46889973	1000	.	.	gene_id "MSTRG.94230"; transcript_id "MSTRG.94230.1"; exon_number "1";
chr2	StringTie	transcript	46890912	46891470	1000	.	.	gene_id "MSTRG.94231"; transcript_id "MSTRG.94231.1";
chr2	StringTie	exon	46890912	46891470	1000	.	.	gene_id "MSTRG.94231"; transcript_id "MSTRG.94231.1"; exon_number "1";
chr2	StringTie	transcript	46892160	46892961	1000	.	.	gene_id "MSTRG.94232"; transcript_id "MSTRG.94232.1";
chr2	StringTie	exon	46892160	46892961	1000	.	.	gene_id "MSTRG.94232"; transcript_id "MSTRG.94232.1"; exon_number "1";
chr2	StringTie	transcript	46901874	46915868	1000	-	.	gene_id "MSTRG.94233"; transcript_id "ENST00000319466"; gene_name "MCFD2"; ref_gene_id "ENSG00000180398";
chr2	StringTie	exon	46901874	46905594	1000	-	.	gene_id "MSTRG.94233"; transcript_id "ENST00000319466"; exon_number "1"; gene_name "MCFD2"; ref_gene_id "ENSG00000180398";
chr2	StringTie	exon	46907810	46907969	1000	-	.	gene_id "MSTRG.94233"; transcript_id "ENST00000319466"; exon_number "2"; gene_name "MCFD2"; ref_gene_id "ENSG00000180398";
chr2	StringTie	exon	46909023	46909177	1000	-	.	gene_id "MSTRG.94233"; transcript_id "ENST00000319466"; exon_number "3"; gene_name "MCFD2"; ref_gene_id "ENSG00000180398";
chr2	StringTie	exon	46915723	46915868	1000	-	.	gene_id "MSTRG.94233"; transcript_id "ENST00000319466"; exon_number "4"; gene_name "MCFD2"; ref_gene_id "ENSG00000180398";
chr2	StringTie	transcript	46901874	46915780	1000	-	.	gene_id "MSTRG.94233"; transcript_id "ENST00000409105"; gene_name "MCFD2"; ref_gene_id "ENSG00000180398";
chr2	StringTie	exon	46901874	46905594	1000	-	.	gene_id "MSTRG.94233"; transcript_id "ENST00000409105"; exon_number "1"; gene_name "MCFD2"; ref_gene_id "ENSG00000180398";
chr2	StringTie	exon	46907810	46907969	1000	-	.	gene_id "MSTRG.94233"; transcript_id "ENST00000409105"; exon_number "2"; gene_name "MCFD2"; ref_gene_id "ENSG00000180398";
chr2	StringTie	exon	46909023	46909177	1000	-	.	gene_id "MSTRG.94233"; transcript_id "ENST00000409105"; exon_number "3"; gene_name "MCFD2"; ref_gene_id "ENSG00000180398";
chr2	StringTie	exon	46912543	46912658	1000	-	.	gene_id "MSTRG.94233"; transcript_id "ENST00000409105"; exon_number "4"; gene_name "MCFD2"; ref_gene_id "ENSG00000180398";
chr2	StringTie	exon	46915723	46915780	1000	-	.	gene_id "MSTRG.94233"; transcript_id "ENST00000409105"; exon_number "5"; gene_name "MCFD2"; ref_gene_id "ENSG00000180398";
chr2	StringTie	transcript	46905368	46941855	1000	-	.	gene_id "MSTRG.94233"; transcript_id "ENST00000409147"; gene_name "MCFD2"; ref_gene_id "ENSG00000180398";
chr2	StringTie	exon	46905368	46905594	1000	-	.	gene_id "MSTRG.94233"; transcript_id "ENST00000409147"; exon_number "1"; gene_name "MCFD2"; ref_gene_id "ENSG00000180398";
chr2	StringTie	exon	46907810	46907969	1000	-	.	gene_id "MSTRG.94233"; transcript_id "ENST00000409147"; exon_number "2"; gene_name "MCFD2"; ref_gene_id "ENSG00000180398";
chr2	StringTie	exon	46941572	46941855	1000	-	.	gene_id "MSTRG.94233"; transcript_id "ENST00000409147"; exon_number "3"; gene_name "MCFD2"; ref_gene_id "ENSG00000180398";
chr2	StringTie	transcript	46904958	46941732	1000	-	.	gene_id "MSTRG.94233"; transcript_id "ENST00000409207"; gene_name "MCFD2"; ref_gene_id "ENSG00000180398";
chr2	StringTie	exon	46904958	46905594	1000	-	.	gene_id "MSTRG.94233"; transcript_id "ENST00000409207"; exon_number "1"; gene_name "MCFD2"; ref_gene_id "ENSG00000180398";
chr2	StringTie	exon	46907810	46907969	1000	-	.	gene_id "MSTRG.94233"; transcript_id "ENST00000409207"; exon_number "2"; gene_name "MCFD2"; ref_gene_id "ENSG00000180398";
chr2	StringTie	exon	46909023	46909177	1000	-	.	gene_id "MSTRG.94233"; transcript_id "ENST00000409207"; exon_number "3"; gene_name "MCFD2"; ref_gene_id "ENSG00000180398";
chr2	StringTie	exon	46941572	46941732	1000	-	.	gene_id "MSTRG.94233"; transcript_id "ENST00000409207"; exon_number "4"; gene_name "MCFD2"; ref_gene_id "ENSG00000180398";
chr2	StringTie	transcript	46905394	46916112	1000	-	.	gene_id "MSTRG.94233"; transcript_id "ENST00000409218"; gene_name "MCFD2"; ref_gene_id "ENSG00000180398";
chr2	StringTie	exon	46905394	46905594	1000	-	.	gene_id "MSTRG.94233"; transcript_id "ENST00000409218"; exon_number "1"; gene_name "MCFD2"; ref_gene_id "ENSG00000180398";
chr2	StringTie	exon	46907810	46907969	1000	-	.	gene_id "MSTRG.94233"; transcript_id "ENST00000409218"; exon_number "2"; gene_name "MCFD2"; ref_gene_id "ENSG00000180398";
chr2	StringTie	exon	46909023	46909177	1000	-	.	gene_id "MSTRG.94233"; transcript_id "ENST00000409218"; exon_number "3"; gene_name "MCFD2"; ref_gene_id "ENSG00000180398";
chr2	StringTie	exon	46915981	46916112	1000	-	.	gene_id "MSTRG.94233"; transcript_id "ENST00000409218"; exon_number "4"; gene_name "MCFD2"; ref_gene_id "ENSG00000180398";
chr2	StringTie	transcript	46901874	46916054	1000	-	.	gene_id "MSTRG.94233"; transcript_id "ENST00000409800"; gene_name "MCFD2"; ref_gene_id "ENSG00000180398";
chr2	StringTie	exon	46901874	46905594	1000	-	.	gene_id "MSTRG.94233"; transcript_id "ENST00000409800"; exon_number "1"; gene_name "MCFD2"; ref_gene_id "ENSG00000180398";
chr2	StringTie	exon	46907810	46907969	1000	-	.	gene_id "MSTRG.94233"; transcript_id "ENST00000409800"; exon_number "2"; gene_name "MCFD2"; ref_gene_id "ENSG00000180398";
chr2	StringTie	exon	46915981	46916054	1000	-	.	gene_id "MSTRG.94233"; transcript_id "ENST00000409800"; exon_number "3"; gene_name "MCFD2"; ref_gene_id "ENSG00000180398";
chr2	StringTie	transcript	46901874	46915816	1000	-	.	gene_id "MSTRG.94233"; transcript_id "ENST00000409913"; gene_name "MCFD2"; ref_gene_id "ENSG00000180398";
chr2	StringTie	exon	46901874	46905594	1000	-	.	gene_id "MSTRG.94233"; transcript_id "ENST00000409913"; exon_number "1"; gene_name "MCFD2"; ref_gene_id "ENSG00000180398";
chr2	StringTie	exon	46907810	46907969	1000	-	.	gene_id "MSTRG.94233"; transcript_id "ENST00000409913"; exon_number "2"; gene_name "MCFD2"; ref_gene_id "ENSG00000180398";
chr2	StringTie	exon	46915723	46915816	1000	-	.	gene_id "MSTRG.94233"; transcript_id "ENST00000409913"; exon_number "3"; gene_name "MCFD2"; ref_gene_id "ENSG00000180398";
chr2	StringTie	transcript	46905271	46915810	1000	-	.	gene_id "MSTRG.94233"; transcript_id "ENST00000409973"; gene_name "MCFD2"; ref_gene_id "ENSG00000180398";
chr2	StringTie	exon	46905271	46905594	1000	-	.	gene_id "MSTRG.94233"; transcript_id "ENST00000409973"; exon_number "1"; gene_name "MCFD2"; ref_gene_id "ENSG00000180398";
chr2	StringTie	exon	46907810	46907969	1000	-	.	gene_id "MSTRG.94233"; transcript_id "ENST00000409973"; exon_number "2"; gene_name "MCFD2"; ref_gene_id "ENSG00000180398";
chr2	StringTie	exon	46909023	46909177	1000	-	.	gene_id "MSTRG.94233"; transcript_id "ENST00000409973"; exon_number "3"; gene_name "MCFD2"; ref_gene_id "ENSG00000180398";
chr2	StringTie	exon	46910780	46910873	1000	-	.	gene_id "MSTRG.94233"; transcript_id "ENST00000409973"; exon_number "4"; gene_name "MCFD2"; ref_gene_id "ENSG00000180398";
chr2	StringTie	exon	46915723	46915810	1000	-	.	gene_id "MSTRG.94233"; transcript_id "ENST00000409973"; exon_number "5"; gene_name "MCFD2"; ref_gene_id "ENSG00000180398";
chr2	StringTie	transcript	46905466	46914118	1000	-	.	gene_id "MSTRG.94233"; transcript_id "ENST00000412438"; gene_name "MCFD2"; ref_gene_id "ENSG00000180398";
chr2	StringTie	exon	46905466	46905594	1000	-	.	gene_id "MSTRG.94233"; transcript_id "ENST00000412438"; exon_number "1"; gene_name "MCFD2"; ref_gene_id "ENSG00000180398";
chr2	StringTie	exon	46907810	46907969	1000	-	.	gene_id "MSTRG.94233"; transcript_id "ENST00000412438"; exon_number "2"; gene_name "MCFD2"; ref_gene_id "ENSG00000180398";
chr2	StringTie	exon	46909023	46909177	1000	-	.	gene_id "MSTRG.94233"; transcript_id "ENST00000412438"; exon_number "3"; gene_name "MCFD2"; ref_gene_id "ENSG00000180398";
chr2	StringTie	exon	46910780	46910873	1000	-	.	gene_id "MSTRG.94233"; transcript_id "ENST00000412438"; exon_number "4"; gene_name "MCFD2"; ref_gene_id "ENSG00000180398";
chr2	StringTie	exon	46914069	46914118	1000	-	.	gene_id "MSTRG.94233"; transcript_id "ENST00000412438"; exon_number "5"; gene_name "MCFD2"; ref_gene_id "ENSG00000180398";
chr2	StringTie	transcript	46907935	46914074	1000	-	.	gene_id "MSTRG.94233"; transcript_id "ENST00000417180"; gene_name "MCFD2"; ref_gene_id "ENSG00000180398";
chr2	StringTie	exon	46907935	46907969	1000	-	.	gene_id "MSTRG.94233"; transcript_id "ENST00000417180"; exon_number "1"; gene_name "MCFD2"; ref_gene_id "ENSG00000180398";
chr2	StringTie	exon	46909023	46909177	1000	-	.	gene_id "MSTRG.94233"; transcript_id "ENST00000417180"; exon_number "2"; gene_name "MCFD2"; ref_gene_id "ENSG00000180398";
chr2	StringTie	exon	46913700	46914074	1000	-	.	gene_id "MSTRG.94233"; transcript_id "ENST00000417180"; exon_number "3"; gene_name "MCFD2"; ref_gene_id "ENSG00000180398";
chr2	StringTie	transcript	46905817	46909072	1000	-	.	gene_id "MSTRG.94233"; transcript_id "ENST00000434262"; gene_name "MCFD2"; ref_gene_id "ENSG00000180398";
chr2	StringTie	exon	46905817	46905982	1000	-	.	gene_id "MSTRG.94233"; transcript_id "ENST00000434262"; exon_number "1"; gene_name "MCFD2"; ref_gene_id "ENSG00000180398";
chr2	StringTie	exon	46907810	46907969	1000	-	.	gene_id "MSTRG.94233"; transcript_id "ENST00000434262"; exon_number "2"; gene_name "MCFD2"; ref_gene_id "ENSG00000180398";
chr2	StringTie	exon	46909023	46909072	1000	-	.	gene_id "MSTRG.94233"; transcript_id "ENST00000434262"; exon_number "3"; gene_name "MCFD2"; ref_gene_id "ENSG00000180398";
chr2	StringTie	transcript	46901870	46941855	1000	-	.	gene_id "MSTRG.94233"; transcript_id "ENST00000444761"; gene_name "MCFD2"; ref_gene_id "ENSG00000180398";
chr2	StringTie	exon	46901870	46905594	1000	-	.	gene_id "MSTRG.94233"; transcript_id "ENST00000444761"; exon_number "1"; gene_name "MCFD2"; ref_gene_id "ENSG00000180398";
chr2	StringTie	exon	46907810	46907969	1000	-	.	gene_id "MSTRG.94233"; transcript_id "ENST00000444761"; exon_number "2"; gene_name "MCFD2"; ref_gene_id "ENSG00000180398";
chr2	StringTie	exon	46941572	46941855	1000	-	.	gene_id "MSTRG.94233"; transcript_id "ENST00000444761"; exon_number "3"; gene_name "MCFD2"; ref_gene_id "ENSG00000180398";
chr2	StringTie	transcript	46905245	46941773	1000	-	.	gene_id "MSTRG.94233"; transcript_id "ENST00000470873"; gene_name "MCFD2"; ref_gene_id "ENSG00000180398";
chr2	StringTie	exon	46905245	46905594	1000	-	.	gene_id "MSTRG.94233"; transcript_id "ENST00000470873"; exon_number "1"; gene_name "MCFD2"; ref_gene_id "ENSG00000180398";
chr2	StringTie	exon	46941572	46941773	1000	-	.	gene_id "MSTRG.94233"; transcript_id "ENST00000470873"; exon_number "2"; gene_name "MCFD2"; ref_gene_id "ENSG00000180398";
chr2	StringTie	transcript	46907529	46915791	1000	-	.	gene_id "MSTRG.94233"; transcript_id "ENST00000477791"; gene_name "MCFD2"; ref_gene_id "ENSG00000180398";
chr2	StringTie	exon	46907529	46907969	1000	-	.	gene_id "MSTRG.94233"; transcript_id "ENST00000477791"; exon_number "1"; gene_name "MCFD2"; ref_gene_id "ENSG00000180398";
chr2	StringTie	exon	46909023	46909177	1000	-	.	gene_id "MSTRG.94233"; transcript_id "ENST00000477791"; exon_number "2"; gene_name "MCFD2"; ref_gene_id "ENSG00000180398";
chr2	StringTie	exon	46915723	46915791	1000	-	.	gene_id "MSTRG.94233"; transcript_id "ENST00000477791"; exon_number "3"; gene_name "MCFD2"; ref_gene_id "ENSG00000180398";
chr2	StringTie	transcript	46907700	46941714	1000	-	.	gene_id "MSTRG.94233"; transcript_id "ENST00000479225"; gene_name "MCFD2"; ref_gene_id "ENSG00000180398";
chr2	StringTie	exon	46907700	46907969	1000	-	.	gene_id "MSTRG.94233"; transcript_id "ENST00000479225"; exon_number "1"; gene_name "MCFD2"; ref_gene_id "ENSG00000180398";
chr2	StringTie	exon	46909023	46909177	1000	-	.	gene_id "MSTRG.94233"; transcript_id "ENST00000479225"; exon_number "2"; gene_name "MCFD2"; ref_gene_id "ENSG00000180398";
chr2	StringTie	exon	46941572	46941714	1000	-	.	gene_id "MSTRG.94233"; transcript_id "ENST00000479225"; exon_number "3"; gene_name "MCFD2"; ref_gene_id "ENSG00000180398";
chr2	StringTie	transcript	46908707	46941727	1000	-	.	gene_id "MSTRG.94233"; transcript_id "ENST00000487121"; gene_name "MCFD2"; ref_gene_id "ENSG00000180398";
chr2	StringTie	exon	46908707	46909177	1000	-	.	gene_id "MSTRG.94233"; transcript_id "ENST00000487121"; exon_number "1"; gene_name "MCFD2"; ref_gene_id "ENSG00000180398";
chr2	StringTie	exon	46941572	46941727	1000	-	.	gene_id "MSTRG.94233"; transcript_id "ENST00000487121"; exon_number "2"; gene_name "MCFD2"; ref_gene_id "ENSG00000180398";
chr2	StringTie	transcript	46904855	46915789	1000	-	.	gene_id "MSTRG.94233"; transcript_id "ENST00000493804"; gene_name "MCFD2"; ref_gene_id "ENSG00000180398";
chr2	StringTie	exon	46904855	46905594	1000	-	.	gene_id "MSTRG.94233"; transcript_id "ENST00000493804"; exon_number "1"; gene_name "MCFD2"; ref_gene_id "ENSG00000180398";
chr2	StringTie	exon	46915723	46915789	1000	-	.	gene_id "MSTRG.94233"; transcript_id "ENST00000493804"; exon_number "2"; gene_name "MCFD2"; ref_gene_id "ENSG00000180398";
chr2	StringTie	transcript	46896167	46916577	1000	-	.	gene_id "MSTRG.94233"; transcript_id "MSTRG.94233.1";
chr2	StringTie	exon	46896167	46897109	1000	-	.	gene_id "MSTRG.94233"; transcript_id "MSTRG.94233.1"; exon_number "1";
chr2	StringTie	exon	46907810	46907969	1000	-	.	gene_id "MSTRG.94233"; transcript_id "MSTRG.94233.1"; exon_number "2";
chr2	StringTie	exon	46909023	46909177	1000	-	.	gene_id "MSTRG.94233"; transcript_id "MSTRG.94233.1"; exon_number "3";
chr2	StringTie	exon	46915723	46916577	1000	-	.	gene_id "MSTRG.94233"; transcript_id "MSTRG.94233.1"; exon_number "4";
chr2	StringTie	transcript	46901799	46915868	1000	-	.	gene_id "MSTRG.94233"; transcript_id "MSTRG.94233.10";
chr2	StringTie	exon	46901799	46904217	1000	-	.	gene_id "MSTRG.94233"; transcript_id "MSTRG.94233.10"; exon_number "1";
chr2	StringTie	exon	46904241	46905594	1000	-	.	gene_id "MSTRG.94233"; transcript_id "MSTRG.94233.10"; exon_number "2";
chr2	StringTie	exon	46907810	46907969	1000	-	.	gene_id "MSTRG.94233"; transcript_id "MSTRG.94233.10"; exon_number "3";
chr2	StringTie	exon	46909023	46909177	1000	-	.	gene_id "MSTRG.94233"; transcript_id "MSTRG.94233.10"; exon_number "4";
chr2	StringTie	exon	46915723	46915868	1000	-	.	gene_id "MSTRG.94233"; transcript_id "MSTRG.94233.10"; exon_number "5";
chr2	StringTie	transcript	46901820	46911145	1000	-	.	gene_id "MSTRG.94233"; transcript_id "MSTRG.94233.11";
chr2	StringTie	exon	46901820	46906818	1000	-	.	gene_id "MSTRG.94233"; transcript_id "MSTRG.94233.11"; exon_number "1";
chr2	StringTie	exon	46907810	46907969	1000	-	.	gene_id "MSTRG.94233"; transcript_id "MSTRG.94233.11"; exon_number "2";
chr2	StringTie	exon	46909023	46909177	1000	-	.	gene_id "MSTRG.94233"; transcript_id "MSTRG.94233.11"; exon_number "3";
chr2	StringTie	exon	46910780	46911145	1000	-	.	gene_id "MSTRG.94233"; transcript_id "MSTRG.94233.11"; exon_number "4";
chr2	StringTie	transcript	46901824	46915883	1000	-	.	gene_id "MSTRG.94233"; transcript_id "MSTRG.94233.12";
chr2	StringTie	exon	46901824	46905594	1000	-	.	gene_id "MSTRG.94233"; transcript_id "MSTRG.94233.12"; exon_number "1";
chr2	StringTie	exon	46909023	46909177	1000	-	.	gene_id "MSTRG.94233"; transcript_id "MSTRG.94233.12"; exon_number "2";
chr2	StringTie	exon	46915723	46915883	1000	-	.	gene_id "MSTRG.94233"; transcript_id "MSTRG.94233.12"; exon_number "3";
chr2	StringTie	transcript	46901830	46916175	1000	-	.	gene_id "MSTRG.94233"; transcript_id "MSTRG.94233.13";
chr2	StringTie	exon	46901830	46905594	1000	-	.	gene_id "MSTRG.94233"; transcript_id "MSTRG.94233.13"; exon_number "1";
chr2	StringTie	exon	46907810	46907969	1000	-	.	gene_id "MSTRG.94233"; transcript_id "MSTRG.94233.13"; exon_number "2";
chr2	StringTie	exon	46909023	46909177	1000	-	.	gene_id "MSTRG.94233"; transcript_id "MSTRG.94233.13"; exon_number "3";
chr2	StringTie	exon	46910780	46910873	1000	-	.	gene_id "MSTRG.94233"; transcript_id "MSTRG.94233.13"; exon_number "4";
chr2	StringTie	exon	46915981	46916175	1000	-	.	gene_id "MSTRG.94233"; transcript_id "MSTRG.94233.13"; exon_number "5";
chr2	StringTie	transcript	46901830	46912841	1000	-	.	gene_id "MSTRG.94233"; transcript_id "MSTRG.94233.14";
chr2	StringTie	exon	46901830	46905594	1000	-	.	gene_id "MSTRG.94233"; transcript_id "MSTRG.94233.14"; exon_number "1";
chr2	StringTie	exon	46907810	46907969	1000	-	.	gene_id "MSTRG.94233"; transcript_id "MSTRG.94233.14"; exon_number "2";
chr2	StringTie	exon	46909023	46909177	1000	-	.	gene_id "MSTRG.94233"; transcript_id "MSTRG.94233.14"; exon_number "3";
chr2	StringTie	exon	46910780	46910873	1000	-	.	gene_id "MSTRG.94233"; transcript_id "MSTRG.94233.14"; exon_number "4";
chr2	StringTie	exon	46912543	46912841	1000	-	.	gene_id "MSTRG.94233"; transcript_id "MSTRG.94233.14"; exon_number "5";
chr2	StringTie	transcript	46901831	46916159	1000	-	.	gene_id "MSTRG.94233"; transcript_id "MSTRG.94233.15";
chr2	StringTie	exon	46901831	46904217	1000	-	.	gene_id "MSTRG.94233"; transcript_id "MSTRG.94233.15"; exon_number "1";
chr2	StringTie	exon	46904241	46905982	1000	-	.	gene_id "MSTRG.94233"; transcript_id "MSTRG.94233.15"; exon_number "2";
chr2	StringTie	exon	46907810	46907969	1000	-	.	gene_id "MSTRG.94233"; transcript_id "MSTRG.94233.15"; exon_number "3";
chr2	StringTie	exon	46909023	46909177	1000	-	.	gene_id "MSTRG.94233"; transcript_id "MSTRG.94233.15"; exon_number "4";
chr2	StringTie	exon	46915981	46916159	1000	-	.	gene_id "MSTRG.94233"; transcript_id "MSTRG.94233.15"; exon_number "5";
chr2	StringTie	transcript	46901838	46915839	1000	-	.	gene_id "MSTRG.94233"; transcript_id "MSTRG.94233.16";
chr2	StringTie	exon	46901838	46905590	1000	-	.	gene_id "MSTRG.94233"; transcript_id "MSTRG.94233.16"; exon_number "1";
chr2	StringTie	exon	46907806	46907969	1000	-	.	gene_id "MSTRG.94233"; transcript_id "MSTRG.94233.16"; exon_number "2";
chr2	StringTie	exon	46909023	46909177	1000	-	.	gene_id "MSTRG.94233"; transcript_id "MSTRG.94233.16"; exon_number "3";
chr2	StringTie	exon	46915723	46915839	1000	-	.	gene_id "MSTRG.94233"; transcript_id "MSTRG.94233.16"; exon_number "4";
chr2	StringTie	transcript	46901856	46916152	1000	-	.	gene_id "MSTRG.94233"; transcript_id "MSTRG.94233.17";
chr2	StringTie	exon	46901856	46904217	1000	-	.	gene_id "MSTRG.94233"; transcript_id "MSTRG.94233.17"; exon_number "1";
chr2	StringTie	exon	46904241	46905594	1000	-	.	gene_id "MSTRG.94233"; transcript_id "MSTRG.94233.17"; exon_number "2";
chr2	StringTie	exon	46907810	46907969	1000	-	.	gene_id "MSTRG.94233"; transcript_id "MSTRG.94233.17"; exon_number "3";
chr2	StringTie	exon	46909023	46909177	1000	-	.	gene_id "MSTRG.94233"; transcript_id "MSTRG.94233.17"; exon_number "4";
chr2	StringTie	exon	46910780	46910873	1000	-	.	gene_id "MSTRG.94233"; transcript_id "MSTRG.94233.17"; exon_number "5";
chr2	StringTie	exon	46915723	46916152	1000	-	.	gene_id "MSTRG.94233"; transcript_id "MSTRG.94233.17"; exon_number "6";
chr2	StringTie	transcript	46901856	46915810	1000	-	.	gene_id "MSTRG.94233"; transcript_id "MSTRG.94233.18";
chr2	StringTie	exon	46901856	46904217	1000	-	.	gene_id "MSTRG.94233"; transcript_id "MSTRG.94233.18"; exon_number "1";
chr2	StringTie	exon	46904241	46904245	1000	-	.	gene_id "MSTRG.94233"; transcript_id "MSTRG.94233.18"; exon_number "2";
chr2	StringTie	exon	46904351	46905594	1000	-	.	gene_id "MSTRG.94233"; transcript_id "MSTRG.94233.18"; exon_number "3";
chr2	StringTie	exon	46907810	46907969	1000	-	.	gene_id "MSTRG.94233"; transcript_id "MSTRG.94233.18"; exon_number "4";
chr2	StringTie	exon	46909023	46909177	1000	-	.	gene_id "MSTRG.94233"; transcript_id "MSTRG.94233.18"; exon_number "5";
chr2	StringTie	exon	46910780	46910873	1000	-	.	gene_id "MSTRG.94233"; transcript_id "MSTRG.94233.18"; exon_number "6";
chr2	StringTie	exon	46915723	46915810	1000	-	.	gene_id "MSTRG.94233"; transcript_id "MSTRG.94233.18"; exon_number "7";
chr2	StringTie	transcript	46901861	46915807	1000	-	.	gene_id "MSTRG.94233"; transcript_id "MSTRG.94233.19";
chr2	StringTie	exon	46901861	46904217	1000	-	.	gene_id "MSTRG.94233"; transcript_id "MSTRG.94233.19"; exon_number "1";
chr2	StringTie	exon	46904241	46905594	1000	-	.	gene_id "MSTRG.94233"; transcript_id "MSTRG.94233.19"; exon_number "2";
chr2	StringTie	exon	46906687	46906818	1000	-	.	gene_id "MSTRG.94233"; transcript_id "MSTRG.94233.19"; exon_number "3";
chr2	StringTie	exon	46907810	46907969	1000	-	.	gene_id "MSTRG.94233"; transcript_id "MSTRG.94233.19"; exon_number "4";
chr2	StringTie	exon	46909023	46909177	1000	-	.	gene_id "MSTRG.94233"; transcript_id "MSTRG.94233.19"; exon_number "5";
chr2	StringTie	exon	46915723	46915807	1000	-	.	gene_id "MSTRG.94233"; transcript_id "MSTRG.94233.19"; exon_number "6";
chr2	StringTie	transcript	46896607	46915822	1000	-	.	gene_id "MSTRG.94233"; transcript_id "MSTRG.94233.2";
chr2	StringTie	exon	46896607	46897109	1000	-	.	gene_id "MSTRG.94233"; transcript_id "MSTRG.94233.2"; exon_number "1";
chr2	StringTie	exon	46907810	46907969	1000	-	.	gene_id "MSTRG.94233"; transcript_id "MSTRG.94233.2"; exon_number "2";
chr2	StringTie	exon	46909023	46909177	1000	-	.	gene_id "MSTRG.94233"; transcript_id "MSTRG.94233.2"; exon_number "3";
chr2	StringTie	exon	46910780	46910873	1000	-	.	gene_id "MSTRG.94233"; transcript_id "MSTRG.94233.2"; exon_number "4";
chr2	StringTie	exon	46915723	46915822	1000	-	.	gene_id "MSTRG.94233"; transcript_id "MSTRG.94233.2"; exon_number "5";
chr2	StringTie	transcript	46901868	46915824	1000	-	.	gene_id "MSTRG.94233"; transcript_id "MSTRG.94233.20";
chr2	StringTie	exon	46901868	46905590	1000	-	.	gene_id "MSTRG.94233"; transcript_id "MSTRG.94233.20"; exon_number "1";
chr2	StringTie	exon	46907810	46907969	1000	-	.	gene_id "MSTRG.94233"; transcript_id "MSTRG.94233.20"; exon_number "2";
chr2	StringTie	exon	46909023	46909177	1000	-	.	gene_id "MSTRG.94233"; transcript_id "MSTRG.94233.20"; exon_number "3";
chr2	StringTie	exon	46910780	46910873	1000	-	.	gene_id "MSTRG.94233"; transcript_id "MSTRG.94233.20"; exon_number "4";
chr2	StringTie	exon	46915723	46915824	1000	-	.	gene_id "MSTRG.94233"; transcript_id "MSTRG.94233.20"; exon_number "5";
chr2	StringTie	transcript	46901868	46915859	1000	-	.	gene_id "MSTRG.94233"; transcript_id "MSTRG.94233.21";
chr2	StringTie	exon	46901868	46903821	1000	-	.	gene_id "MSTRG.94233"; transcript_id "MSTRG.94233.21"; exon_number "1";
chr2	StringTie	exon	46903982	46905982	1000	-	.	gene_id "MSTRG.94233"; transcript_id "MSTRG.94233.21"; exon_number "2";
chr2	StringTie	exon	46907810	46907969	1000	-	.	gene_id "MSTRG.94233"; transcript_id "MSTRG.94233.21"; exon_number "3";
chr2	StringTie	exon	46909023	46909177	1000	-	.	gene_id "MSTRG.94233"; transcript_id "MSTRG.94233.21"; exon_number "4";
chr2	StringTie	exon	46915723	46915859	1000	-	.	gene_id "MSTRG.94233"; transcript_id "MSTRG.94233.21"; exon_number "5";
chr2	StringTie	transcript	46901869	46912558	1000	-	.	gene_id "MSTRG.94233"; transcript_id "MSTRG.94233.22";
chr2	StringTie	exon	46901869	46905982	1000	-	.	gene_id "MSTRG.94233"; transcript_id "MSTRG.94233.22"; exon_number "1";
chr2	StringTie	exon	46907810	46907969	1000	-	.	gene_id "MSTRG.94233"; transcript_id "MSTRG.94233.22"; exon_number "2";
chr2	StringTie	exon	46909023	46909177	1000	-	.	gene_id "MSTRG.94233"; transcript_id "MSTRG.94233.22"; exon_number "3";
chr2	StringTie	exon	46910780	46910873	1000	-	.	gene_id "MSTRG.94233"; transcript_id "MSTRG.94233.22"; exon_number "4";
chr2	StringTie	exon	46912543	46912558	1000	-	.	gene_id "MSTRG.94233"; transcript_id "MSTRG.94233.22"; exon_number "5";
chr2	StringTie	transcript	46901869	46915820	1000	-	.	gene_id "MSTRG.94233"; transcript_id "MSTRG.94233.23";
chr2	StringTie	exon	46901869	46903821	1000	-	.	gene_id "MSTRG.94233"; transcript_id "MSTRG.94233.23"; exon_number "1";
chr2	StringTie	exon	46904151	46905594	1000	-	.	gene_id "MSTRG.94233"; transcript_id "MSTRG.94233.23"; exon_number "2";
chr2	StringTie	exon	46907810	46907969	1000	-	.	gene_id "MSTRG.94233"; transcript_id "MSTRG.94233.23"; exon_number "3";
chr2	StringTie	exon	46909023	46909177	1000	-	.	gene_id "MSTRG.94233"; transcript_id "MSTRG.94233.23"; exon_number "4";
chr2	StringTie	exon	46915723	46915820	1000	-	.	gene_id "MSTRG.94233"; transcript_id "MSTRG.94233.23"; exon_number "5";
chr2	StringTie	transcript	46901869	46912558	1000	-	.	gene_id "MSTRG.94233"; transcript_id "MSTRG.94233.24";
chr2	StringTie	exon	46901869	46904217	1000	-	.	gene_id "MSTRG.94233"; transcript_id "MSTRG.94233.24"; exon_number "1";
chr2	StringTie	exon	46904241	46905594	1000	-	.	gene_id "MSTRG.94233"; transcript_id "MSTRG.94233.24"; exon_number "2";
chr2	StringTie	exon	46907810	46907969	1000	-	.	gene_id "MSTRG.94233"; transcript_id "MSTRG.94233.24"; exon_number "3";
chr2	StringTie	exon	46909023	46909177	1000	-	.	gene_id "MSTRG.94233"; transcript_id "MSTRG.94233.24"; exon_number "4";
chr2	StringTie	exon	46910780	46910873	1000	-	.	gene_id "MSTRG.94233"; transcript_id "MSTRG.94233.24"; exon_number "5";
chr2	StringTie	exon	46912543	46912558	1000	-	.	gene_id "MSTRG.94233"; transcript_id "MSTRG.94233.24"; exon_number "6";
chr2	StringTie	transcript	46901870	46914815	1000	-	.	gene_id "MSTRG.94233"; transcript_id "MSTRG.94233.25";
chr2	StringTie	exon	46901870	46904217	1000	-	.	gene_id "MSTRG.94233"; transcript_id "MSTRG.94233.25"; exon_number "1";
chr2	StringTie	exon	46904241	46905594	1000	-	.	gene_id "MSTRG.94233"; transcript_id "MSTRG.94233.25"; exon_number "2";
chr2	StringTie	exon	46907810	46907969	1000	-	.	gene_id "MSTRG.94233"; transcript_id "MSTRG.94233.25"; exon_number "3";
chr2	StringTie	exon	46909023	46909177	1000	-	.	gene_id "MSTRG.94233"; transcript_id "MSTRG.94233.25"; exon_number "4";
chr2	StringTie	exon	46910780	46910873	1000	-	.	gene_id "MSTRG.94233"; transcript_id "MSTRG.94233.25"; exon_number "5";
chr2	StringTie	exon	46914069	46914815	1000	-	.	gene_id "MSTRG.94233"; transcript_id "MSTRG.94233.25"; exon_number "6";
chr2	StringTie	transcript	46901870	46916153	1000	-	.	gene_id "MSTRG.94233"; transcript_id "MSTRG.94233.26";
chr2	StringTie	exon	46901870	46905982	1000	-	.	gene_id "MSTRG.94233"; transcript_id "MSTRG.94233.26"; exon_number "1";
chr2	StringTie	exon	46907810	46907969	1000	-	.	gene_id "MSTRG.94233"; transcript_id "MSTRG.94233.26"; exon_number "2";
chr2	StringTie	exon	46909023	46909177	1000	-	.	gene_id "MSTRG.94233"; transcript_id "MSTRG.94233.26"; exon_number "3";
chr2	StringTie	exon	46915981	46916153	1000	-	.	gene_id "MSTRG.94233"; transcript_id "MSTRG.94233.26"; exon_number "4";
chr2	StringTie	transcript	46901870	46920891	1000	-	.	gene_id "MSTRG.94233"; transcript_id "MSTRG.94233.27";
chr2	StringTie	exon	46901870	46904217	1000	-	.	gene_id "MSTRG.94233"; transcript_id "MSTRG.94233.27"; exon_number "1";
chr2	StringTie	exon	46904241	46905594	1000	-	.	gene_id "MSTRG.94233"; transcript_id "MSTRG.94233.27"; exon_number "2";
chr2	StringTie	exon	46907810	46907969	1000	-	.	gene_id "MSTRG.94233"; transcript_id "MSTRG.94233.27"; exon_number "3";
chr2	StringTie	exon	46909023	46909177	1000	-	.	gene_id "MSTRG.94233"; transcript_id "MSTRG.94233.27"; exon_number "4";
chr2	StringTie	exon	46915981	46920891	1000	-	.	gene_id "MSTRG.94233"; transcript_id "MSTRG.94233.27"; exon_number "5";
chr2	StringTie	transcript	46901870	46916099	1000	-	.	gene_id "MSTRG.94233"; transcript_id "MSTRG.94233.28";
chr2	StringTie	exon	46901870	46905794	1000	-	.	gene_id "MSTRG.94233"; transcript_id "MSTRG.94233.28"; exon_number "1";
chr2	StringTie	exon	46907810	46907969	1000	-	.	gene_id "MSTRG.94233"; transcript_id "MSTRG.94233.28"; exon_number "2";
chr2	StringTie	exon	46909023	46909177	1000	-	.	gene_id "MSTRG.94233"; transcript_id "MSTRG.94233.28"; exon_number "3";
chr2	StringTie	exon	46915981	46916099	1000	-	.	gene_id "MSTRG.94233"; transcript_id "MSTRG.94233.28"; exon_number "4";
chr2	StringTie	transcript	46901870	46915836	1000	-	.	gene_id "MSTRG.94233"; transcript_id "MSTRG.94233.29";
chr2	StringTie	exon	46901870	46905594	1000	-	.	gene_id "MSTRG.94233"; transcript_id "MSTRG.94233.29"; exon_number "1";
chr2	StringTie	exon	46909023	46909177	1000	-	.	gene_id "MSTRG.94233"; transcript_id "MSTRG.94233.29"; exon_number "2";
chr2	StringTie	exon	46910780	46910873	1000	-	.	gene_id "MSTRG.94233"; transcript_id "MSTRG.94233.29"; exon_number "3";
chr2	StringTie	exon	46915723	46915836	1000	-	.	gene_id "MSTRG.94233"; transcript_id "MSTRG.94233.29"; exon_number "4";
chr2	StringTie	transcript	46896905	46915821	1000	-	.	gene_id "MSTRG.94233"; transcript_id "MSTRG.94233.3";
chr2	StringTie	exon	46896905	46897109	1000	-	.	gene_id "MSTRG.94233"; transcript_id "MSTRG.94233.3"; exon_number "1";
chr2	StringTie	exon	46909023	46909177	1000	-	.	gene_id "MSTRG.94233"; transcript_id "MSTRG.94233.3"; exon_number "2";
chr2	StringTie	exon	46915723	46915821	1000	-	.	gene_id "MSTRG.94233"; transcript_id "MSTRG.94233.3"; exon_number "3";
chr2	StringTie	transcript	46901870	46916154	1000	-	.	gene_id "MSTRG.94233"; transcript_id "MSTRG.94233.30";
chr2	StringTie	exon	46901870	46906818	1000	-	.	gene_id "MSTRG.94233"; transcript_id "MSTRG.94233.30"; exon_number "1";
chr2	StringTie	exon	46907810	46907969	1000	-	.	gene_id "MSTRG.94233"; transcript_id "MSTRG.94233.30"; exon_number "2";
chr2	StringTie	exon	46909023	46909177	1000	-	.	gene_id "MSTRG.94233"; transcript_id "MSTRG.94233.30"; exon_number "3";
chr2	StringTie	exon	46915981	46916154	1000	-	.	gene_id "MSTRG.94233"; transcript_id "MSTRG.94233.30"; exon_number "4";
chr2	StringTie	transcript	46901870	46915827	1000	-	.	gene_id "MSTRG.94233"; transcript_id "MSTRG.94233.31";
chr2	StringTie	exon	46901870	46904217	1000	-	.	gene_id "MSTRG.94233"; transcript_id "MSTRG.94233.31"; exon_number "1";
chr2	StringTie	exon	46904241	46905590	1000	-	.	gene_id "MSTRG.94233"; transcript_id "MSTRG.94233.31"; exon_number "2";
chr2	StringTie	exon	46907806	46907969	1000	-	.	gene_id "MSTRG.94233"; transcript_id "MSTRG.94233.31"; exon_number "3";
chr2	StringTie	exon	46909023	46909177	1000	-	.	gene_id "MSTRG.94233"; transcript_id "MSTRG.94233.31"; exon_number "4";
chr2	StringTie	exon	46915723	46915827	1000	-	.	gene_id "MSTRG.94233"; transcript_id "MSTRG.94233.31"; exon_number "5";
chr2	StringTie	transcript	46901870	46915838	1000	-	.	gene_id "MSTRG.94233"; transcript_id "MSTRG.94233.32";
chr2	StringTie	exon	46901870	46903236	1000	-	.	gene_id "MSTRG.94233"; transcript_id "MSTRG.94233.32"; exon_number "1";
chr2	StringTie	exon	46903522	46905594	1000	-	.	gene_id "MSTRG.94233"; transcript_id "MSTRG.94233.32"; exon_number "2";
chr2	StringTie	exon	46907810	46907969	1000	-	.	gene_id "MSTRG.94233"; transcript_id "MSTRG.94233.32"; exon_number "3";
chr2	StringTie	exon	46909023	46909177	1000	-	.	gene_id "MSTRG.94233"; transcript_id "MSTRG.94233.32"; exon_number "4";
chr2	StringTie	exon	46915723	46915838	1000	-	.	gene_id "MSTRG.94233"; transcript_id "MSTRG.94233.32"; exon_number "5";
chr2	StringTie	transcript	46901870	46915827	1000	-	.	gene_id "MSTRG.94233"; transcript_id "MSTRG.94233.33";
chr2	StringTie	exon	46901870	46905590	1000	-	.	gene_id "MSTRG.94233"; transcript_id "MSTRG.94233.33"; exon_number "1";
chr2	StringTie	exon	46907806	46907969	1000	-	.	gene_id "MSTRG.94233"; transcript_id "MSTRG.94233.33"; exon_number "2";
chr2	StringTie	exon	46909023	46909177	1000	-	.	gene_id "MSTRG.94233"; transcript_id "MSTRG.94233.33"; exon_number "3";
chr2	StringTie	exon	46910780	46910873	1000	-	.	gene_id "MSTRG.94233"; transcript_id "MSTRG.94233.33"; exon_number "4";
chr2	StringTie	exon	46915723	46915827	1000	-	.	gene_id "MSTRG.94233"; transcript_id "MSTRG.94233.33"; exon_number "5";
chr2	StringTie	transcript	46901871	46915807	1000	-	.	gene_id "MSTRG.94233"; transcript_id "MSTRG.94233.35";
chr2	StringTie	exon	46901871	46903236	1000	-	.	gene_id "MSTRG.94233"; transcript_id "MSTRG.94233.35"; exon_number "1";
chr2	StringTie	exon	46905104	46905982	1000	-	.	gene_id "MSTRG.94233"; transcript_id "MSTRG.94233.35"; exon_number "2";
chr2	StringTie	exon	46907810	46907969	1000	-	.	gene_id "MSTRG.94233"; transcript_id "MSTRG.94233.35"; exon_number "3";
chr2	StringTie	exon	46909023	46909177	1000	-	.	gene_id "MSTRG.94233"; transcript_id "MSTRG.94233.35"; exon_number "4";
chr2	StringTie	exon	46915723	46915807	1000	-	.	gene_id "MSTRG.94233"; transcript_id "MSTRG.94233.35"; exon_number "5";
chr2	StringTie	transcript	46901871	46915820	1000	-	.	gene_id "MSTRG.94233"; transcript_id "MSTRG.94233.36";
chr2	StringTie	exon	46901871	46903981	1000	-	.	gene_id "MSTRG.94233"; transcript_id "MSTRG.94233.36"; exon_number "1";
chr2	StringTie	exon	46904106	46905982	1000	-	.	gene_id "MSTRG.94233"; transcript_id "MSTRG.94233.36"; exon_number "2";
chr2	StringTie	exon	46907810	46907969	1000	-	.	gene_id "MSTRG.94233"; transcript_id "MSTRG.94233.36"; exon_number "3";
chr2	StringTie	exon	46909023	46909177	1000	-	.	gene_id "MSTRG.94233"; transcript_id "MSTRG.94233.36"; exon_number "4";
chr2	StringTie	exon	46915723	46915820	1000	-	.	gene_id "MSTRG.94233"; transcript_id "MSTRG.94233.36"; exon_number "5";
chr2	StringTie	transcript	46901872	46914118	1000	-	.	gene_id "MSTRG.94233"; transcript_id "MSTRG.94233.37";
chr2	StringTie	exon	46901872	46902671	1000	-	.	gene_id "MSTRG.94233"; transcript_id "MSTRG.94233.37"; exon_number "1";
chr2	StringTie	exon	46902704	46905594	1000	-	.	gene_id "MSTRG.94233"; transcript_id "MSTRG.94233.37"; exon_number "2";
chr2	StringTie	exon	46907810	46907969	1000	-	.	gene_id "MSTRG.94233"; transcript_id "MSTRG.94233.37"; exon_number "3";
chr2	StringTie	exon	46909023	46909177	1000	-	.	gene_id "MSTRG.94233"; transcript_id "MSTRG.94233.37"; exon_number "4";
chr2	StringTie	exon	46910780	46910873	1000	-	.	gene_id "MSTRG.94233"; transcript_id "MSTRG.94233.37"; exon_number "5";
chr2	StringTie	exon	46914069	46914118	1000	-	.	gene_id "MSTRG.94233"; transcript_id "MSTRG.94233.37"; exon_number "6";
chr2	StringTie	transcript	46901873	46941727	1000	-	.	gene_id "MSTRG.94233"; transcript_id "MSTRG.94233.38";
chr2	StringTie	exon	46901873	46905982	1000	-	.	gene_id "MSTRG.94233"; transcript_id "MSTRG.94233.38"; exon_number "1";
chr2	StringTie	exon	46907810	46907969	1000	-	.	gene_id "MSTRG.94233"; transcript_id "MSTRG.94233.38"; exon_number "2";
chr2	StringTie	exon	46909023	46909177	1000	-	.	gene_id "MSTRG.94233"; transcript_id "MSTRG.94233.38"; exon_number "3";
chr2	StringTie	exon	46941572	46941727	1000	-	.	gene_id "MSTRG.94233"; transcript_id "MSTRG.94233.38"; exon_number "4";
chr2	StringTie	transcript	46901873	46914268	1000	-	.	gene_id "MSTRG.94233"; transcript_id "MSTRG.94233.39";
chr2	StringTie	exon	46901873	46905982	1000	-	.	gene_id "MSTRG.94233"; transcript_id "MSTRG.94233.39"; exon_number "1";
chr2	StringTie	exon	46907810	46907969	1000	-	.	gene_id "MSTRG.94233"; transcript_id "MSTRG.94233.39"; exon_number "2";
chr2	StringTie	exon	46909023	46909177	1000	-	.	gene_id "MSTRG.94233"; transcript_id "MSTRG.94233.39"; exon_number "3";
chr2	StringTie	exon	46914069	46914268	1000	-	.	gene_id "MSTRG.94233"; transcript_id "MSTRG.94233.39"; exon_number "4";
chr2	StringTie	transcript	46899313	46916138	1000	-	.	gene_id "MSTRG.94233"; transcript_id "MSTRG.94233.4";
chr2	StringTie	exon	46899313	46906818	1000	-	.	gene_id "MSTRG.94233"; transcript_id "MSTRG.94233.4"; exon_number "1";
chr2	StringTie	exon	46907810	46907969	1000	-	.	gene_id "MSTRG.94233"; transcript_id "MSTRG.94233.4"; exon_number "2";
chr2	StringTie	exon	46909023	46909177	1000	-	.	gene_id "MSTRG.94233"; transcript_id "MSTRG.94233.4"; exon_number "3";
chr2	StringTie	exon	46915723	46916138	1000	-	.	gene_id "MSTRG.94233"; transcript_id "MSTRG.94233.4"; exon_number "4";
chr2	StringTie	transcript	46901873	46915854	1000	-	.	gene_id "MSTRG.94233"; transcript_id "MSTRG.94233.40";
chr2	StringTie	exon	46901873	46905594	1000	-	.	gene_id "MSTRG.94233"; transcript_id "MSTRG.94233.40"; exon_number "1";
chr2	StringTie	exon	46905905	46905982	1000	-	.	gene_id "MSTRG.94233"; transcript_id "MSTRG.94233.40"; exon_number "2";
chr2	StringTie	exon	46907810	46907969	1000	-	.	gene_id "MSTRG.94233"; transcript_id "MSTRG.94233.40"; exon_number "3";
chr2	StringTie	exon	46909023	46909177	1000	-	.	gene_id "MSTRG.94233"; transcript_id "MSTRG.94233.40"; exon_number "4";
chr2	StringTie	exon	46915723	46915854	1000	-	.	gene_id "MSTRG.94233"; transcript_id "MSTRG.94233.40"; exon_number "5";
chr2	StringTie	transcript	46901874	46915801	1000	-	.	gene_id "MSTRG.94233"; transcript_id "MSTRG.94233.41";
chr2	StringTie	exon	46901874	46905103	1000	-	.	gene_id "MSTRG.94233"; transcript_id "MSTRG.94233.41"; exon_number "1";
chr2	StringTie	exon	46905125	46905594	1000	-	.	gene_id "MSTRG.94233"; transcript_id "MSTRG.94233.41"; exon_number "2";
chr2	StringTie	exon	46909023	46909177	1000	-	.	gene_id "MSTRG.94233"; transcript_id "MSTRG.94233.41"; exon_number "3";
chr2	StringTie	exon	46915723	46915801	1000	-	.	gene_id "MSTRG.94233"; transcript_id "MSTRG.94233.41"; exon_number "4";
chr2	StringTie	transcript	46901874	46911011	1000	-	.	gene_id "MSTRG.94233"; transcript_id "MSTRG.94233.42";
chr2	StringTie	exon	46901874	46905794	1000	-	.	gene_id "MSTRG.94233"; transcript_id "MSTRG.94233.42"; exon_number "1";
chr2	StringTie	exon	46907810	46907969	1000	-	.	gene_id "MSTRG.94233"; transcript_id "MSTRG.94233.42"; exon_number "2";
chr2	StringTie	exon	46909023	46909177	1000	-	.	gene_id "MSTRG.94233"; transcript_id "MSTRG.94233.42"; exon_number "3";
chr2	StringTie	exon	46910780	46911011	1000	-	.	gene_id "MSTRG.94233"; transcript_id "MSTRG.94233.42"; exon_number "4";
chr2	StringTie	transcript	46901874	46915824	1000	-	.	gene_id "MSTRG.94233"; transcript_id "MSTRG.94233.43";
chr2	StringTie	exon	46901874	46905594	1000	-	.	gene_id "MSTRG.94233"; transcript_id "MSTRG.94233.43"; exon_number "1";
chr2	StringTie	exon	46907810	46907969	1000	-	.	gene_id "MSTRG.94233"; transcript_id "MSTRG.94233.43"; exon_number "2";
chr2	StringTie	exon	46909023	46909177	1000	-	.	gene_id "MSTRG.94233"; transcript_id "MSTRG.94233.43"; exon_number "3";
chr2	StringTie	exon	46910780	46910846	1000	-	.	gene_id "MSTRG.94233"; transcript_id "MSTRG.94233.43"; exon_number "4";
chr2	StringTie	exon	46915723	46915824	1000	-	.	gene_id "MSTRG.94233"; transcript_id "MSTRG.94233.43"; exon_number "5";
chr2	StringTie	transcript	46901874	46915813	1000	-	.	gene_id "MSTRG.94233"; transcript_id "MSTRG.94233.44";
chr2	StringTie	exon	46901874	46904050	1000	-	.	gene_id "MSTRG.94233"; transcript_id "MSTRG.94233.44"; exon_number "1";
chr2	StringTie	exon	46904079	46905982	1000	-	.	gene_id "MSTRG.94233"; transcript_id "MSTRG.94233.44"; exon_number "2";
chr2	StringTie	exon	46907810	46907969	1000	-	.	gene_id "MSTRG.94233"; transcript_id "MSTRG.94233.44"; exon_number "3";
chr2	StringTie	exon	46909023	46909177	1000	-	.	gene_id "MSTRG.94233"; transcript_id "MSTRG.94233.44"; exon_number "4";
chr2	StringTie	exon	46915723	46915813	1000	-	.	gene_id "MSTRG.94233"; transcript_id "MSTRG.94233.44"; exon_number "5";
chr2	StringTie	transcript	46901874	46915854	1000	-	.	gene_id "MSTRG.94233"; transcript_id "MSTRG.94233.45";
chr2	StringTie	exon	46901874	46905103	1000	-	.	gene_id "MSTRG.94233"; transcript_id "MSTRG.94233.45"; exon_number "1";
chr2	StringTie	exon	46905125	46905594	1000	-	.	gene_id "MSTRG.94233"; transcript_id "MSTRG.94233.45"; exon_number "2";
chr2	StringTie	exon	46907810	46907969	1000	-	.	gene_id "MSTRG.94233"; transcript_id "MSTRG.94233.45"; exon_number "3";
chr2	StringTie	exon	46909023	46909177	1000	-	.	gene_id "MSTRG.94233"; transcript_id "MSTRG.94233.45"; exon_number "4";
chr2	StringTie	exon	46915723	46915854	1000	-	.	gene_id "MSTRG.94233"; transcript_id "MSTRG.94233.45"; exon_number "5";
chr2	StringTie	transcript	46901874	46915849	1000	-	.	gene_id "MSTRG.94233"; transcript_id "MSTRG.94233.46";
chr2	StringTie	exon	46901874	46903257	1000	-	.	gene_id "MSTRG.94233"; transcript_id "MSTRG.94233.46"; exon_number "1";
chr2	StringTie	exon	46903570	46905594	1000	-	.	gene_id "MSTRG.94233"; transcript_id "MSTRG.94233.46"; exon_number "2";
chr2	StringTie	exon	46907810	46907969	1000	-	.	gene_id "MSTRG.94233"; transcript_id "MSTRG.94233.46"; exon_number "3";
chr2	StringTie	exon	46909023	46909177	1000	-	.	gene_id "MSTRG.94233"; transcript_id "MSTRG.94233.46"; exon_number "4";
chr2	StringTie	exon	46915723	46915849	1000	-	.	gene_id "MSTRG.94233"; transcript_id "MSTRG.94233.46"; exon_number "5";
chr2	StringTie	transcript	46901874	46915854	1000	-	.	gene_id "MSTRG.94233"; transcript_id "MSTRG.94233.47";
chr2	StringTie	exon	46901874	46903905	1000	-	.	gene_id "MSTRG.94233"; transcript_id "MSTRG.94233.47"; exon_number "1";
chr2	StringTie	exon	46903982	46905594	1000	-	.	gene_id "MSTRG.94233"; transcript_id "MSTRG.94233.47"; exon_number "2";
chr2	StringTie	exon	46907810	46907969	1000	-	.	gene_id "MSTRG.94233"; transcript_id "MSTRG.94233.47"; exon_number "3";
chr2	StringTie	exon	46909023	46909177	1000	-	.	gene_id "MSTRG.94233"; transcript_id "MSTRG.94233.47"; exon_number "4";
chr2	StringTie	exon	46915723	46915854	1000	-	.	gene_id "MSTRG.94233"; transcript_id "MSTRG.94233.47"; exon_number "5";
chr2	StringTie	transcript	46901874	46916147	1000	-	.	gene_id "MSTRG.94233"; transcript_id "MSTRG.94233.48";
chr2	StringTie	exon	46901874	46904217	1000	-	.	gene_id "MSTRG.94233"; transcript_id "MSTRG.94233.48"; exon_number "1";
chr2	StringTie	exon	46904241	46905594	1000	-	.	gene_id "MSTRG.94233"; transcript_id "MSTRG.94233.48"; exon_number "2";
chr2	StringTie	exon	46907810	46907969	1000	-	.	gene_id "MSTRG.94233"; transcript_id "MSTRG.94233.48"; exon_number "3";
chr2	StringTie	exon	46909023	46909177	1000	-	.	gene_id "MSTRG.94233"; transcript_id "MSTRG.94233.48"; exon_number "4";
chr2	StringTie	exon	46910780	46910873	1000	-	.	gene_id "MSTRG.94233"; transcript_id "MSTRG.94233.48"; exon_number "5";
chr2	StringTie	exon	46915981	46916147	1000	-	.	gene_id "MSTRG.94233"; transcript_id "MSTRG.94233.48"; exon_number "6";
chr2	StringTie	transcript	46899985	46920816	1000	-	.	gene_id "MSTRG.94233"; transcript_id "MSTRG.94233.5";
chr2	StringTie	exon	46899985	46904217	1000	-	.	gene_id "MSTRG.94233"; transcript_id "MSTRG.94233.5"; exon_number "1";
chr2	StringTie	exon	46904241	46905982	1000	-	.	gene_id "MSTRG.94233"; transcript_id "MSTRG.94233.5"; exon_number "2";
chr2	StringTie	exon	46907810	46907969	1000	-	.	gene_id "MSTRG.94233"; transcript_id "MSTRG.94233.5"; exon_number "3";
chr2	StringTie	exon	46909023	46909177	1000	-	.	gene_id "MSTRG.94233"; transcript_id "MSTRG.94233.5"; exon_number "4";
chr2	StringTie	exon	46915723	46920816	1000	-	.	gene_id "MSTRG.94233"; transcript_id "MSTRG.94233.5"; exon_number "5";
chr2	StringTie	transcript	46902035	46915813	1000	-	.	gene_id "MSTRG.94233"; transcript_id "MSTRG.94233.53";
chr2	StringTie	exon	46902035	46903821	1000	-	.	gene_id "MSTRG.94233"; transcript_id "MSTRG.94233.53"; exon_number "1";
chr2	StringTie	exon	46903982	46905594	1000	-	.	gene_id "MSTRG.94233"; transcript_id "MSTRG.94233.53"; exon_number "2";
chr2	StringTie	exon	46907810	46907969	1000	-	.	gene_id "MSTRG.94233"; transcript_id "MSTRG.94233.53"; exon_number "3";
chr2	StringTie	exon	46909023	46909177	1000	-	.	gene_id "MSTRG.94233"; transcript_id "MSTRG.94233.53"; exon_number "4";
chr2	StringTie	exon	46915723	46915813	1000	-	.	gene_id "MSTRG.94233"; transcript_id "MSTRG.94233.53"; exon_number "5";
chr2	StringTie	transcript	46901448	46915827	1000	-	.	gene_id "MSTRG.94233"; transcript_id "MSTRG.94233.6";
chr2	StringTie	exon	46901448	46904217	1000	-	.	gene_id "MSTRG.94233"; transcript_id "MSTRG.94233.6"; exon_number "1";
chr2	StringTie	exon	46904241	46905982	1000	-	.	gene_id "MSTRG.94233"; transcript_id "MSTRG.94233.6"; exon_number "2";
chr2	StringTie	exon	46907810	46907969	1000	-	.	gene_id "MSTRG.94233"; transcript_id "MSTRG.94233.6"; exon_number "3";
chr2	StringTie	exon	46909023	46909177	1000	-	.	gene_id "MSTRG.94233"; transcript_id "MSTRG.94233.6"; exon_number "4";
chr2	StringTie	exon	46910780	46910873	1000	-	.	gene_id "MSTRG.94233"; transcript_id "MSTRG.94233.6"; exon_number "5";
chr2	StringTie	exon	46915723	46915827	1000	-	.	gene_id "MSTRG.94233"; transcript_id "MSTRG.94233.6"; exon_number "6";
chr2	StringTie	transcript	46921208	46942127	1000	-	.	gene_id "MSTRG.94233"; transcript_id "MSTRG.94233.66";
chr2	StringTie	exon	46921208	46923181	1000	-	.	gene_id "MSTRG.94233"; transcript_id "MSTRG.94233.66"; exon_number "1";
chr2	StringTie	exon	46941572	46942127	1000	-	.	gene_id "MSTRG.94233"; transcript_id "MSTRG.94233.66"; exon_number "2";
chr2	StringTie	transcript	46931606	46941795	1000	-	.	gene_id "MSTRG.94233"; transcript_id "MSTRG.94233.67";
chr2	StringTie	exon	46931606	46931663	1000	-	.	gene_id "MSTRG.94233"; transcript_id "MSTRG.94233.67"; exon_number "1";
chr2	StringTie	exon	46941572	46941795	1000	-	.	gene_id "MSTRG.94233"; transcript_id "MSTRG.94233.67"; exon_number "2";
chr2	StringTie	transcript	46937796	46943282	1000	-	.	gene_id "MSTRG.94233"; transcript_id "MSTRG.94233.68";
chr2	StringTie	exon	46937796	46937839	1000	-	.	gene_id "MSTRG.94233"; transcript_id "MSTRG.94233.68"; exon_number "1";
chr2	StringTie	exon	46941572	46943282	1000	-	.	gene_id "MSTRG.94233"; transcript_id "MSTRG.94233.68"; exon_number "2";
chr2	StringTie	transcript	46941439	46942089	1000	-	.	gene_id "MSTRG.94233"; transcript_id "MSTRG.94233.69";
chr2	StringTie	exon	46941439	46941516	1000	-	.	gene_id "MSTRG.94233"; transcript_id "MSTRG.94233.69"; exon_number "1";
chr2	StringTie	exon	46941563	46942089	1000	-	.	gene_id "MSTRG.94233"; transcript_id "MSTRG.94233.69"; exon_number "2";
chr2	StringTie	transcript	46901560	46916135	1000	-	.	gene_id "MSTRG.94233"; transcript_id "MSTRG.94233.7";
chr2	StringTie	exon	46901560	46905794	1000	-	.	gene_id "MSTRG.94233"; transcript_id "MSTRG.94233.7"; exon_number "1";
chr2	StringTie	exon	46907810	46907969	1000	-	.	gene_id "MSTRG.94233"; transcript_id "MSTRG.94233.7"; exon_number "2";
chr2	StringTie	exon	46909023	46909177	1000	-	.	gene_id "MSTRG.94233"; transcript_id "MSTRG.94233.7"; exon_number "3";
chr2	StringTie	exon	46915723	46916135	1000	-	.	gene_id "MSTRG.94233"; transcript_id "MSTRG.94233.7"; exon_number "4";
chr2	StringTie	transcript	46901756	46915855	1000	-	.	gene_id "MSTRG.94233"; transcript_id "MSTRG.94233.8";
chr2	StringTie	exon	46901756	46905590	1000	-	.	gene_id "MSTRG.94233"; transcript_id "MSTRG.94233.8"; exon_number "1";
chr2	StringTie	exon	46907810	46907969	1000	-	.	gene_id "MSTRG.94233"; transcript_id "MSTRG.94233.8"; exon_number "2";
chr2	StringTie	exon	46909023	46909177	1000	-	.	gene_id "MSTRG.94233"; transcript_id "MSTRG.94233.8"; exon_number "3";
chr2	StringTie	exon	46915723	46915855	1000	-	.	gene_id "MSTRG.94233"; transcript_id "MSTRG.94233.8"; exon_number "4";
chr2	StringTie	transcript	46901793	46916155	1000	-	.	gene_id "MSTRG.94233"; transcript_id "MSTRG.94233.9";
chr2	StringTie	exon	46901793	46905982	1000	-	.	gene_id "MSTRG.94233"; transcript_id "MSTRG.94233.9"; exon_number "1";
chr2	StringTie	exon	46907810	46907969	1000	-	.	gene_id "MSTRG.94233"; transcript_id "MSTRG.94233.9"; exon_number "2";
chr2	StringTie	exon	46909023	46909177	1000	-	.	gene_id "MSTRG.94233"; transcript_id "MSTRG.94233.9"; exon_number "3";
chr2	StringTie	exon	46910780	46910873	1000	-	.	gene_id "MSTRG.94233"; transcript_id "MSTRG.94233.9"; exon_number "4";
chr2	StringTie	exon	46915981	46916155	1000	-	.	gene_id "MSTRG.94233"; transcript_id "MSTRG.94233.9"; exon_number "5";
chr2	StringTie	transcript	46941174	47076135	1000	+	.	gene_id "MSTRG.94234"; transcript_id "ENST00000319190"; gene_name "TTC7A"; ref_gene_id "ENSG00000068724";
chr2	StringTie	exon	46941174	46941725	1000	+	.	gene_id "MSTRG.94234"; transcript_id "ENST00000319190"; exon_number "1"; gene_name "TTC7A"; ref_gene_id "ENSG00000068724";
chr2	StringTie	exon	46950363	46950526	1000	+	.	gene_id "MSTRG.94234"; transcript_id "ENST00000319190"; exon_number "2"; gene_name "TTC7A"; ref_gene_id "ENSG00000068724";
chr2	StringTie	exon	46956839	46957007	1000	+	.	gene_id "MSTRG.94234"; transcript_id "ENST00000319190"; exon_number "3"; gene_name "TTC7A"; ref_gene_id "ENSG00000068724";
chr2	StringTie	exon	46974973	46975103	1000	+	.	gene_id "MSTRG.94234"; transcript_id "ENST00000319190"; exon_number "4"; gene_name "TTC7A"; ref_gene_id "ENSG00000068724";
chr2	StringTie	exon	46978792	46978907	1000	+	.	gene_id "MSTRG.94234"; transcript_id "ENST00000319190"; exon_number "5"; gene_name "TTC7A"; ref_gene_id "ENSG00000068724";
chr2	StringTie	exon	46993450	46993528	1000	+	.	gene_id "MSTRG.94234"; transcript_id "ENST00000319190"; exon_number "6"; gene_name "TTC7A"; ref_gene_id "ENSG00000068724";
chr2	StringTie	exon	46994357	46994514	1000	+	.	gene_id "MSTRG.94234"; transcript_id "ENST00000319190"; exon_number "7"; gene_name "TTC7A"; ref_gene_id "ENSG00000068724";
chr2	StringTie	exon	46995136	46995199	1000	+	.	gene_id "MSTRG.94234"; transcript_id "ENST00000319190"; exon_number "8"; gene_name "TTC7A"; ref_gene_id "ENSG00000068724";
chr2	StringTie	exon	47005922	47006059	1000	+	.	gene_id "MSTRG.94234"; transcript_id "ENST00000319190"; exon_number "9"; gene_name "TTC7A"; ref_gene_id "ENSG00000068724";
chr2	StringTie	exon	47006641	47006724	1000	+	.	gene_id "MSTRG.94234"; transcript_id "ENST00000319190"; exon_number "10"; gene_name "TTC7A"; ref_gene_id "ENSG00000068724";
chr2	StringTie	exon	47011331	47011435	1000	+	.	gene_id "MSTRG.94234"; transcript_id "ENST00000319190"; exon_number "11"; gene_name "TTC7A"; ref_gene_id "ENSG00000068724";
chr2	StringTie	exon	47021862	47021979	1000	+	.	gene_id "MSTRG.94234"; transcript_id "ENST00000319190"; exon_number "12"; gene_name "TTC7A"; ref_gene_id "ENSG00000068724";
chr2	StringTie	exon	47023408	47023465	1000	+	.	gene_id "MSTRG.94234"; transcript_id "ENST00000319190"; exon_number "13"; gene_name "TTC7A"; ref_gene_id "ENSG00000068724";
chr2	StringTie	exon	47024287	47024359	1000	+	.	gene_id "MSTRG.94234"; transcript_id "ENST00000319190"; exon_number "14"; gene_name "TTC7A"; ref_gene_id "ENSG00000068724";
chr2	StringTie	exon	47029224	47029384	1000	+	.	gene_id "MSTRG.94234"; transcript_id "ENST00000319190"; exon_number "15"; gene_name "TTC7A"; ref_gene_id "ENSG00000068724";
chr2	StringTie	exon	47046315	47046431	1000	+	.	gene_id "MSTRG.94234"; transcript_id "ENST00000319190"; exon_number "16"; gene_name "TTC7A"; ref_gene_id "ENSG00000068724";
chr2	StringTie	exon	47049949	47050046	1000	+	.	gene_id "MSTRG.94234"; transcript_id "ENST00000319190"; exon_number "17"; gene_name "TTC7A"; ref_gene_id "ENSG00000068724";
chr2	StringTie	exon	47051746	47051880	1000	+	.	gene_id "MSTRG.94234"; transcript_id "ENST00000319190"; exon_number "18"; gene_name "TTC7A"; ref_gene_id "ENSG00000068724";
chr2	StringTie	exon	47060769	47060971	1000	+	.	gene_id "MSTRG.94234"; transcript_id "ENST00000319190"; exon_number "19"; gene_name "TTC7A"; ref_gene_id "ENSG00000068724";
chr2	StringTie	exon	47073702	47076135	1000	+	.	gene_id "MSTRG.94234"; transcript_id "ENST00000319190"; exon_number "20"; gene_name "TTC7A"; ref_gene_id "ENSG00000068724";
chr2	StringTie	transcript	46941286	47075324	1000	+	.	gene_id "MSTRG.94234"; transcript_id "ENST00000394850"; gene_name "TTC7A"; ref_gene_id "ENSG00000068724";
chr2	StringTie	exon	46941286	46941725	1000	+	.	gene_id "MSTRG.94234"; transcript_id "ENST00000394850"; exon_number "1"; gene_name "TTC7A"; ref_gene_id "ENSG00000068724";
chr2	StringTie	exon	46950363	46950526	1000	+	.	gene_id "MSTRG.94234"; transcript_id "ENST00000394850"; exon_number "2"; gene_name "TTC7A"; ref_gene_id "ENSG00000068724";
chr2	StringTie	exon	46956839	46957007	1000	+	.	gene_id "MSTRG.94234"; transcript_id "ENST00000394850"; exon_number "3"; gene_name "TTC7A"; ref_gene_id "ENSG00000068724";
chr2	StringTie	exon	46974973	46975103	1000	+	.	gene_id "MSTRG.94234"; transcript_id "ENST00000394850"; exon_number "4"; gene_name "TTC7A"; ref_gene_id "ENSG00000068724";
chr2	StringTie	exon	46978792	46978907	1000	+	.	gene_id "MSTRG.94234"; transcript_id "ENST00000394850"; exon_number "5"; gene_name "TTC7A"; ref_gene_id "ENSG00000068724";
chr2	StringTie	exon	46993450	46993528	1000	+	.	gene_id "MSTRG.94234"; transcript_id "ENST00000394850"; exon_number "6"; gene_name "TTC7A"; ref_gene_id "ENSG00000068724";
chr2	StringTie	exon	46994357	46994514	1000	+	.	gene_id "MSTRG.94234"; transcript_id "ENST00000394850"; exon_number "7"; gene_name "TTC7A"; ref_gene_id "ENSG00000068724";
chr2	StringTie	exon	46995136	46995199	1000	+	.	gene_id "MSTRG.94234"; transcript_id "ENST00000394850"; exon_number "8"; gene_name "TTC7A"; ref_gene_id "ENSG00000068724";
chr2	StringTie	exon	47005922	47006059	1000	+	.	gene_id "MSTRG.94234"; transcript_id "ENST00000394850"; exon_number "9"; gene_name "TTC7A"; ref_gene_id "ENSG00000068724";
chr2	StringTie	exon	47006641	47006724	1000	+	.	gene_id "MSTRG.94234"; transcript_id "ENST00000394850"; exon_number "10"; gene_name "TTC7A"; ref_gene_id "ENSG00000068724";
chr2	StringTie	exon	47011331	47011435	1000	+	.	gene_id "MSTRG.94234"; transcript_id "ENST00000394850"; exon_number "11"; gene_name "TTC7A"; ref_gene_id "ENSG00000068724";
chr2	StringTie	exon	47021862	47021979	1000	+	.	gene_id "MSTRG.94234"; transcript_id "ENST00000394850"; exon_number "12"; gene_name "TTC7A"; ref_gene_id "ENSG00000068724";
chr2	StringTie	exon	47023408	47023465	1000	+	.	gene_id "MSTRG.94234"; transcript_id "ENST00000394850"; exon_number "13"; gene_name "TTC7A"; ref_gene_id "ENSG00000068724";
chr2	StringTie	exon	47024287	47024359	1000	+	.	gene_id "MSTRG.94234"; transcript_id "ENST00000394850"; exon_number "14"; gene_name "TTC7A"; ref_gene_id "ENSG00000068724";
chr2	StringTie	exon	47029224	47029384	1000	+	.	gene_id "MSTRG.94234"; transcript_id "ENST00000394850"; exon_number "15"; gene_name "TTC7A"; ref_gene_id "ENSG00000068724";
chr2	StringTie	exon	47046315	47046431	1000	+	.	gene_id "MSTRG.94234"; transcript_id "ENST00000394850"; exon_number "16"; gene_name "TTC7A"; ref_gene_id "ENSG00000068724";
chr2	StringTie	exon	47047266	47047337	1000	+	.	gene_id "MSTRG.94234"; transcript_id "ENST00000394850"; exon_number "17"; gene_name "TTC7A"; ref_gene_id "ENSG00000068724";
chr2	StringTie	exon	47049949	47050046	1000	+	.	gene_id "MSTRG.94234"; transcript_id "ENST00000394850"; exon_number "18"; gene_name "TTC7A"; ref_gene_id "ENSG00000068724";
chr2	StringTie	exon	47051746	47051880	1000	+	.	gene_id "MSTRG.94234"; transcript_id "ENST00000394850"; exon_number "19"; gene_name "TTC7A"; ref_gene_id "ENSG00000068724";
chr2	StringTie	exon	47060769	47060971	1000	+	.	gene_id "MSTRG.94234"; transcript_id "ENST00000394850"; exon_number "20"; gene_name "TTC7A"; ref_gene_id "ENSG00000068724";
chr2	StringTie	exon	47073702	47075324	1000	+	.	gene_id "MSTRG.94234"; transcript_id "ENST00000394850"; exon_number "21"; gene_name "TTC7A"; ref_gene_id "ENSG00000068724";
chr2	StringTie	transcript	46916157	47074048	1000	+	.	gene_id "MSTRG.94234"; transcript_id "ENST00000409245"; gene_name "TTC7A"; ref_gene_id "ENSG00000068724";
chr2	StringTie	exon	46916157	46916577	1000	+	.	gene_id "MSTRG.94234"; transcript_id "ENST00000409245"; exon_number "1"; gene_name "TTC7A"; ref_gene_id "ENSG00000068724";
chr2	StringTie	exon	46917184	46917277	1000	+	.	gene_id "MSTRG.94234"; transcript_id "ENST00000409245"; exon_number "2"; gene_name "TTC7A"; ref_gene_id "ENSG00000068724";
chr2	StringTie	exon	46950363	46950526	1000	+	.	gene_id "MSTRG.94234"; transcript_id "ENST00000409245"; exon_number "3"; gene_name "TTC7A"; ref_gene_id "ENSG00000068724";
chr2	StringTie	exon	46956839	46957007	1000	+	.	gene_id "MSTRG.94234"; transcript_id "ENST00000409245"; exon_number "4"; gene_name "TTC7A"; ref_gene_id "ENSG00000068724";
chr2	StringTie	exon	46974973	46975103	1000	+	.	gene_id "MSTRG.94234"; transcript_id "ENST00000409245"; exon_number "5"; gene_name "TTC7A"; ref_gene_id "ENSG00000068724";
chr2	StringTie	exon	46978792	46978907	1000	+	.	gene_id "MSTRG.94234"; transcript_id "ENST00000409245"; exon_number "6"; gene_name "TTC7A"; ref_gene_id "ENSG00000068724";
chr2	StringTie	exon	46993450	46993528	1000	+	.	gene_id "MSTRG.94234"; transcript_id "ENST00000409245"; exon_number "7"; gene_name "TTC7A"; ref_gene_id "ENSG00000068724";
chr2	StringTie	exon	46994357	46994514	1000	+	.	gene_id "MSTRG.94234"; transcript_id "ENST00000409245"; exon_number "8"; gene_name "TTC7A"; ref_gene_id "ENSG00000068724";
chr2	StringTie	exon	46995136	46995199	1000	+	.	gene_id "MSTRG.94234"; transcript_id "ENST00000409245"; exon_number "9"; gene_name "TTC7A"; ref_gene_id "ENSG00000068724";
chr2	StringTie	exon	47005922	47006059	1000	+	.	gene_id "MSTRG.94234"; transcript_id "ENST00000409245"; exon_number "10"; gene_name "TTC7A"; ref_gene_id "ENSG00000068724";
chr2	StringTie	exon	47006641	47006724	1000	+	.	gene_id "MSTRG.94234"; transcript_id "ENST00000409245"; exon_number "11"; gene_name "TTC7A"; ref_gene_id "ENSG00000068724";
chr2	StringTie	exon	47011331	47011435	1000	+	.	gene_id "MSTRG.94234"; transcript_id "ENST00000409245"; exon_number "12"; gene_name "TTC7A"; ref_gene_id "ENSG00000068724";
chr2	StringTie	exon	47021862	47021979	1000	+	.	gene_id "MSTRG.94234"; transcript_id "ENST00000409245"; exon_number "13"; gene_name "TTC7A"; ref_gene_id "ENSG00000068724";
chr2	StringTie	exon	47023408	47023465	1000	+	.	gene_id "MSTRG.94234"; transcript_id "ENST00000409245"; exon_number "14"; gene_name "TTC7A"; ref_gene_id "ENSG00000068724";
chr2	StringTie	exon	47024287	47024359	1000	+	.	gene_id "MSTRG.94234"; transcript_id "ENST00000409245"; exon_number "15"; gene_name "TTC7A"; ref_gene_id "ENSG00000068724";
chr2	StringTie	exon	47029224	47029384	1000	+	.	gene_id "MSTRG.94234"; transcript_id "ENST00000409245"; exon_number "16"; gene_name "TTC7A"; ref_gene_id "ENSG00000068724";
chr2	StringTie	exon	47046315	47046431	1000	+	.	gene_id "MSTRG.94234"; transcript_id "ENST00000409245"; exon_number "17"; gene_name "TTC7A"; ref_gene_id "ENSG00000068724";
chr2	StringTie	exon	47049949	47050046	1000	+	.	gene_id "MSTRG.94234"; transcript_id "ENST00000409245"; exon_number "18"; gene_name "TTC7A"; ref_gene_id "ENSG00000068724";
chr2	StringTie	exon	47051746	47051880	1000	+	.	gene_id "MSTRG.94234"; transcript_id "ENST00000409245"; exon_number "19"; gene_name "TTC7A"; ref_gene_id "ENSG00000068724";
chr2	StringTie	exon	47060769	47060971	1000	+	.	gene_id "MSTRG.94234"; transcript_id "ENST00000409245"; exon_number "20"; gene_name "TTC7A"; ref_gene_id "ENSG00000068724";
chr2	StringTie	exon	47073702	47074048	1000	+	.	gene_id "MSTRG.94234"; transcript_id "ENST00000409245"; exon_number "21"; gene_name "TTC7A"; ref_gene_id "ENSG00000068724";
chr2	StringTie	transcript	46950421	47076137	1000	+	.	gene_id "MSTRG.94234"; transcript_id "ENST00000409825"; gene_name "TTC7A"; ref_gene_id "ENSG00000068724";
chr2	StringTie	exon	46950421	46950526	1000	+	.	gene_id "MSTRG.94234"; transcript_id "ENST00000409825"; exon_number "1"; gene_name "TTC7A"; ref_gene_id "ENSG00000068724";
chr2	StringTie	exon	46951602	46951733	1000	+	.	gene_id "MSTRG.94234"; transcript_id "ENST00000409825"; exon_number "2"; gene_name "TTC7A"; ref_gene_id "ENSG00000068724";
chr2	StringTie	exon	46956839	46957007	1000	+	.	gene_id "MSTRG.94234"; transcript_id "ENST00000409825"; exon_number "3"; gene_name "TTC7A"; ref_gene_id "ENSG00000068724";
chr2	StringTie	exon	46958495	46958552	1000	+	.	gene_id "MSTRG.94234"; transcript_id "ENST00000409825"; exon_number "4"; gene_name "TTC7A"; ref_gene_id "ENSG00000068724";
chr2	StringTie	exon	46974973	46975103	1000	+	.	gene_id "MSTRG.94234"; transcript_id "ENST00000409825"; exon_number "5"; gene_name "TTC7A"; ref_gene_id "ENSG00000068724";
chr2	StringTie	exon	46978792	46978907	1000	+	.	gene_id "MSTRG.94234"; transcript_id "ENST00000409825"; exon_number "6"; gene_name "TTC7A"; ref_gene_id "ENSG00000068724";
chr2	StringTie	exon	46993450	46993528	1000	+	.	gene_id "MSTRG.94234"; transcript_id "ENST00000409825"; exon_number "7"; gene_name "TTC7A"; ref_gene_id "ENSG00000068724";
chr2	StringTie	exon	46994357	46994514	1000	+	.	gene_id "MSTRG.94234"; transcript_id "ENST00000409825"; exon_number "8"; gene_name "TTC7A"; ref_gene_id "ENSG00000068724";
chr2	StringTie	exon	46995136	46995199	1000	+	.	gene_id "MSTRG.94234"; transcript_id "ENST00000409825"; exon_number "9"; gene_name "TTC7A"; ref_gene_id "ENSG00000068724";
chr2	StringTie	exon	47005922	47006059	1000	+	.	gene_id "MSTRG.94234"; transcript_id "ENST00000409825"; exon_number "10"; gene_name "TTC7A"; ref_gene_id "ENSG00000068724";
chr2	StringTie	exon	47006641	47006724	1000	+	.	gene_id "MSTRG.94234"; transcript_id "ENST00000409825"; exon_number "11"; gene_name "TTC7A"; ref_gene_id "ENSG00000068724";
chr2	StringTie	exon	47011331	47011435	1000	+	.	gene_id "MSTRG.94234"; transcript_id "ENST00000409825"; exon_number "12"; gene_name "TTC7A"; ref_gene_id "ENSG00000068724";
chr2	StringTie	exon	47021862	47021979	1000	+	.	gene_id "MSTRG.94234"; transcript_id "ENST00000409825"; exon_number "13"; gene_name "TTC7A"; ref_gene_id "ENSG00000068724";
chr2	StringTie	exon	47023408	47023465	1000	+	.	gene_id "MSTRG.94234"; transcript_id "ENST00000409825"; exon_number "14"; gene_name "TTC7A"; ref_gene_id "ENSG00000068724";
chr2	StringTie	exon	47024287	47024359	1000	+	.	gene_id "MSTRG.94234"; transcript_id "ENST00000409825"; exon_number "15"; gene_name "TTC7A"; ref_gene_id "ENSG00000068724";
chr2	StringTie	exon	47029224	47029384	1000	+	.	gene_id "MSTRG.94234"; transcript_id "ENST00000409825"; exon_number "16"; gene_name "TTC7A"; ref_gene_id "ENSG00000068724";
chr2	StringTie	exon	47046315	47046431	1000	+	.	gene_id "MSTRG.94234"; transcript_id "ENST00000409825"; exon_number "17"; gene_name "TTC7A"; ref_gene_id "ENSG00000068724";
chr2	StringTie	exon	47049949	47050046	1000	+	.	gene_id "MSTRG.94234"; transcript_id "ENST00000409825"; exon_number "18"; gene_name "TTC7A"; ref_gene_id "ENSG00000068724";
chr2	StringTie	exon	47051746	47051880	1000	+	.	gene_id "MSTRG.94234"; transcript_id "ENST00000409825"; exon_number "19"; gene_name "TTC7A"; ref_gene_id "ENSG00000068724";
chr2	StringTie	exon	47060769	47060971	1000	+	.	gene_id "MSTRG.94234"; transcript_id "ENST00000409825"; exon_number "20"; gene_name "TTC7A"; ref_gene_id "ENSG00000068724";
chr2	StringTie	exon	47073702	47076137	1000	+	.	gene_id "MSTRG.94234"; transcript_id "ENST00000409825"; exon_number "21"; gene_name "TTC7A"; ref_gene_id "ENSG00000068724";
chr2	StringTie	transcript	46899275	46908678	1000	+	.	gene_id "MSTRG.94234"; transcript_id "ENST00000429761"; gene_name "AC016722.4"; ref_gene_id "ENSG00000228925";
chr2	StringTie	exon	46899275	46899314	1000	+	.	gene_id "MSTRG.94234"; transcript_id "ENST00000429761"; exon_number "1"; gene_name "AC016722.4"; ref_gene_id "ENSG00000228925";
chr2	StringTie	exon	46906884	46908678	1000	+	.	gene_id "MSTRG.94234"; transcript_id "ENST00000429761"; exon_number "2"; gene_name "AC016722.4"; ref_gene_id "ENSG00000228925";
chr2	StringTie	transcript	47005932	47049980	1000	+	.	gene_id "MSTRG.94234"; transcript_id "ENST00000440051"; gene_name "TTC7A"; ref_gene_id "ENSG00000068724";
chr2	StringTie	exon	47005932	47006059	1000	+	.	gene_id "MSTRG.94234"; transcript_id "ENST00000440051"; exon_number "1"; gene_name "TTC7A"; ref_gene_id "ENSG00000068724";
chr2	StringTie	exon	47006641	47006724	1000	+	.	gene_id "MSTRG.94234"; transcript_id "ENST00000440051"; exon_number "2"; gene_name "TTC7A"; ref_gene_id "ENSG00000068724";
chr2	StringTie	exon	47011331	47011435	1000	+	.	gene_id "MSTRG.94234"; transcript_id "ENST00000440051"; exon_number "3"; gene_name "TTC7A"; ref_gene_id "ENSG00000068724";
chr2	StringTie	exon	47023408	47023465	1000	+	.	gene_id "MSTRG.94234"; transcript_id "ENST00000440051"; exon_number "4"; gene_name "TTC7A"; ref_gene_id "ENSG00000068724";
chr2	StringTie	exon	47024287	47024359	1000	+	.	gene_id "MSTRG.94234"; transcript_id "ENST00000440051"; exon_number "5"; gene_name "TTC7A"; ref_gene_id "ENSG00000068724";
chr2	StringTie	exon	47029224	47029384	1000	+	.	gene_id "MSTRG.94234"; transcript_id "ENST00000440051"; exon_number "6"; gene_name "TTC7A"; ref_gene_id "ENSG00000068724";
chr2	StringTie	exon	47049949	47049980	1000	+	.	gene_id "MSTRG.94234"; transcript_id "ENST00000440051"; exon_number "7"; gene_name "TTC7A"; ref_gene_id "ENSG00000068724";
chr2	StringTie	transcript	46941543	47073923	1000	+	.	gene_id "MSTRG.94234"; transcript_id "ENST00000441914"; gene_name "TTC7A"; ref_gene_id "ENSG00000068724";
chr2	StringTie	exon	46941543	46941725	1000	+	.	gene_id "MSTRG.94234"; transcript_id "ENST00000441914"; exon_number "1"; gene_name "TTC7A"; ref_gene_id "ENSG00000068724";
chr2	StringTie	exon	46950363	46950526	1000	+	.	gene_id "MSTRG.94234"; transcript_id "ENST00000441914"; exon_number "2"; gene_name "TTC7A"; ref_gene_id "ENSG00000068724";
chr2	StringTie	exon	46956839	46957007	1000	+	.	gene_id "MSTRG.94234"; transcript_id "ENST00000441914"; exon_number "3"; gene_name "TTC7A"; ref_gene_id "ENSG00000068724";
chr2	StringTie	exon	46974973	46975103	1000	+	.	gene_id "MSTRG.94234"; transcript_id "ENST00000441914"; exon_number "4"; gene_name "TTC7A"; ref_gene_id "ENSG00000068724";
chr2	StringTie	exon	46978792	46978907	1000	+	.	gene_id "MSTRG.94234"; transcript_id "ENST00000441914"; exon_number "5"; gene_name "TTC7A"; ref_gene_id "ENSG00000068724";
chr2	StringTie	exon	46993450	46993528	1000	+	.	gene_id "MSTRG.94234"; transcript_id "ENST00000441914"; exon_number "6"; gene_name "TTC7A"; ref_gene_id "ENSG00000068724";
chr2	StringTie	exon	46995136	46995199	1000	+	.	gene_id "MSTRG.94234"; transcript_id "ENST00000441914"; exon_number "7"; gene_name "TTC7A"; ref_gene_id "ENSG00000068724";
chr2	StringTie	exon	47005922	47006059	1000	+	.	gene_id "MSTRG.94234"; transcript_id "ENST00000441914"; exon_number "8"; gene_name "TTC7A"; ref_gene_id "ENSG00000068724";
chr2	StringTie	exon	47006641	47006724	1000	+	.	gene_id "MSTRG.94234"; transcript_id "ENST00000441914"; exon_number "9"; gene_name "TTC7A"; ref_gene_id "ENSG00000068724";
chr2	StringTie	exon	47011331	47011435	1000	+	.	gene_id "MSTRG.94234"; transcript_id "ENST00000441914"; exon_number "10"; gene_name "TTC7A"; ref_gene_id "ENSG00000068724";
chr2	StringTie	exon	47021862	47021979	1000	+	.	gene_id "MSTRG.94234"; transcript_id "ENST00000441914"; exon_number "11"; gene_name "TTC7A"; ref_gene_id "ENSG00000068724";
chr2	StringTie	exon	47023408	47023465	1000	+	.	gene_id "MSTRG.94234"; transcript_id "ENST00000441914"; exon_number "12"; gene_name "TTC7A"; ref_gene_id "ENSG00000068724";
chr2	StringTie	exon	47024287	47024359	1000	+	.	gene_id "MSTRG.94234"; transcript_id "ENST00000441914"; exon_number "13"; gene_name "TTC7A"; ref_gene_id "ENSG00000068724";
chr2	StringTie	exon	47029224	47029384	1000	+	.	gene_id "MSTRG.94234"; transcript_id "ENST00000441914"; exon_number "14"; gene_name "TTC7A"; ref_gene_id "ENSG00000068724";
chr2	StringTie	exon	47046315	47046431	1000	+	.	gene_id "MSTRG.94234"; transcript_id "ENST00000441914"; exon_number "15"; gene_name "TTC7A"; ref_gene_id "ENSG00000068724";
chr2	StringTie	exon	47049949	47050046	1000	+	.	gene_id "MSTRG.94234"; transcript_id "ENST00000441914"; exon_number "16"; gene_name "TTC7A"; ref_gene_id "ENSG00000068724";
chr2	StringTie	exon	47051746	47051880	1000	+	.	gene_id "MSTRG.94234"; transcript_id "ENST00000441914"; exon_number "17"; gene_name "TTC7A"; ref_gene_id "ENSG00000068724";
chr2	StringTie	exon	47060769	47060971	1000	+	.	gene_id "MSTRG.94234"; transcript_id "ENST00000441914"; exon_number "18"; gene_name "TTC7A"; ref_gene_id "ENSG00000068724";
chr2	StringTie	exon	47073702	47073923	1000	+	.	gene_id "MSTRG.94234"; transcript_id "ENST00000441914"; exon_number "19"; gene_name "TTC7A"; ref_gene_id "ENSG00000068724";
chr2	StringTie	transcript	46941275	47050025	1000	+	.	gene_id "MSTRG.94234"; transcript_id "ENST00000461601"; gene_name "TTC7A"; ref_gene_id "ENSG00000068724";
chr2	StringTie	exon	46941275	46941725	1000	+	.	gene_id "MSTRG.94234"; transcript_id "ENST00000461601"; exon_number "1"; gene_name "TTC7A"; ref_gene_id "ENSG00000068724";
chr2	StringTie	exon	46950363	46950526	1000	+	.	gene_id "MSTRG.94234"; transcript_id "ENST00000461601"; exon_number "2"; gene_name "TTC7A"; ref_gene_id "ENSG00000068724";
chr2	StringTie	exon	46956839	46957007	1000	+	.	gene_id "MSTRG.94234"; transcript_id "ENST00000461601"; exon_number "3"; gene_name "TTC7A"; ref_gene_id "ENSG00000068724";
chr2	StringTie	exon	46958495	46958552	1000	+	.	gene_id "MSTRG.94234"; transcript_id "ENST00000461601"; exon_number "4"; gene_name "TTC7A"; ref_gene_id "ENSG00000068724";
chr2	StringTie	exon	46974973	46975103	1000	+	.	gene_id "MSTRG.94234"; transcript_id "ENST00000461601"; exon_number "5"; gene_name "TTC7A"; ref_gene_id "ENSG00000068724";
chr2	StringTie	exon	46978792	46978907	1000	+	.	gene_id "MSTRG.94234"; transcript_id "ENST00000461601"; exon_number "6"; gene_name "TTC7A"; ref_gene_id "ENSG00000068724";
chr2	StringTie	exon	46993450	46993528	1000	+	.	gene_id "MSTRG.94234"; transcript_id "ENST00000461601"; exon_number "7"; gene_name "TTC7A"; ref_gene_id "ENSG00000068724";
chr2	StringTie	exon	46994357	46994514	1000	+	.	gene_id "MSTRG.94234"; transcript_id "ENST00000461601"; exon_number "8"; gene_name "TTC7A"; ref_gene_id "ENSG00000068724";
chr2	StringTie	exon	46995136	46995199	1000	+	.	gene_id "MSTRG.94234"; transcript_id "ENST00000461601"; exon_number "9"; gene_name "TTC7A"; ref_gene_id "ENSG00000068724";
chr2	StringTie	exon	47005922	47006059	1000	+	.	gene_id "MSTRG.94234"; transcript_id "ENST00000461601"; exon_number "10"; gene_name "TTC7A"; ref_gene_id "ENSG00000068724";
chr2	StringTie	exon	47006641	47006724	1000	+	.	gene_id "MSTRG.94234"; transcript_id "ENST00000461601"; exon_number "11"; gene_name "TTC7A"; ref_gene_id "ENSG00000068724";
chr2	StringTie	exon	47011331	47011435	1000	+	.	gene_id "MSTRG.94234"; transcript_id "ENST00000461601"; exon_number "12"; gene_name "TTC7A"; ref_gene_id "ENSG00000068724";
chr2	StringTie	exon	47021862	47021979	1000	+	.	gene_id "MSTRG.94234"; transcript_id "ENST00000461601"; exon_number "13"; gene_name "TTC7A"; ref_gene_id "ENSG00000068724";
chr2	StringTie	exon	47023408	47023465	1000	+	.	gene_id "MSTRG.94234"; transcript_id "ENST00000461601"; exon_number "14"; gene_name "TTC7A"; ref_gene_id "ENSG00000068724";
chr2	StringTie	exon	47024287	47024359	1000	+	.	gene_id "MSTRG.94234"; transcript_id "ENST00000461601"; exon_number "15"; gene_name "TTC7A"; ref_gene_id "ENSG00000068724";
chr2	StringTie	exon	47029224	47029384	1000	+	.	gene_id "MSTRG.94234"; transcript_id "ENST00000461601"; exon_number "16"; gene_name "TTC7A"; ref_gene_id "ENSG00000068724";
chr2	StringTie	exon	47049949	47050025	1000	+	.	gene_id "MSTRG.94234"; transcript_id "ENST00000461601"; exon_number "17"; gene_name "TTC7A"; ref_gene_id "ENSG00000068724";
chr2	StringTie	transcript	46978118	47005994	1000	+	.	gene_id "MSTRG.94234"; transcript_id "ENST00000474321"; gene_name "TTC7A"; ref_gene_id "ENSG00000068724";
chr2	StringTie	exon	46978118	46978249	1000	+	.	gene_id "MSTRG.94234"; transcript_id "ENST00000474321"; exon_number "1"; gene_name "TTC7A"; ref_gene_id "ENSG00000068724";
chr2	StringTie	exon	46978792	46978907	1000	+	.	gene_id "MSTRG.94234"; transcript_id "ENST00000474321"; exon_number "2"; gene_name "TTC7A"; ref_gene_id "ENSG00000068724";
chr2	StringTie	exon	46993450	46993528	1000	+	.	gene_id "MSTRG.94234"; transcript_id "ENST00000474321"; exon_number "3"; gene_name "TTC7A"; ref_gene_id "ENSG00000068724";
chr2	StringTie	exon	46994357	46994514	1000	+	.	gene_id "MSTRG.94234"; transcript_id "ENST00000474321"; exon_number "4"; gene_name "TTC7A"; ref_gene_id "ENSG00000068724";
chr2	StringTie	exon	46995136	46995199	1000	+	.	gene_id "MSTRG.94234"; transcript_id "ENST00000474321"; exon_number "5"; gene_name "TTC7A"; ref_gene_id "ENSG00000068724";
chr2	StringTie	exon	47005922	47005994	1000	+	.	gene_id "MSTRG.94234"; transcript_id "ENST00000474321"; exon_number "6"; gene_name "TTC7A"; ref_gene_id "ENSG00000068724";
chr2	StringTie	transcript	46994231	47075324	1000	+	.	gene_id "MSTRG.94234"; transcript_id "ENST00000484061"; gene_name "TTC7A"; ref_gene_id "ENSG00000068724";
chr2	StringTie	exon	46994231	46994514	1000	+	.	gene_id "MSTRG.94234"; transcript_id "ENST00000484061"; exon_number "1"; gene_name "TTC7A"; ref_gene_id "ENSG00000068724";
chr2	StringTie	exon	46995136	46995199	1000	+	.	gene_id "MSTRG.94234"; transcript_id "ENST00000484061"; exon_number "2"; gene_name "TTC7A"; ref_gene_id "ENSG00000068724";
chr2	StringTie	exon	47005922	47006059	1000	+	.	gene_id "MSTRG.94234"; transcript_id "ENST00000484061"; exon_number "3"; gene_name "TTC7A"; ref_gene_id "ENSG00000068724";
chr2	StringTie	exon	47006641	47006724	1000	+	.	gene_id "MSTRG.94234"; transcript_id "ENST00000484061"; exon_number "4"; gene_name "TTC7A"; ref_gene_id "ENSG00000068724";
chr2	StringTie	exon	47011331	47011435	1000	+	.	gene_id "MSTRG.94234"; transcript_id "ENST00000484061"; exon_number "5"; gene_name "TTC7A"; ref_gene_id "ENSG00000068724";
chr2	StringTie	exon	47024287	47024359	1000	+	.	gene_id "MSTRG.94234"; transcript_id "ENST00000484061"; exon_number "6"; gene_name "TTC7A"; ref_gene_id "ENSG00000068724";
chr2	StringTie	exon	47029224	47029384	1000	+	.	gene_id "MSTRG.94234"; transcript_id "ENST00000484061"; exon_number "7"; gene_name "TTC7A"; ref_gene_id "ENSG00000068724";
chr2	StringTie	exon	47046315	47046431	1000	+	.	gene_id "MSTRG.94234"; transcript_id "ENST00000484061"; exon_number "8"; gene_name "TTC7A"; ref_gene_id "ENSG00000068724";
chr2	StringTie	exon	47049949	47050046	1000	+	.	gene_id "MSTRG.94234"; transcript_id "ENST00000484061"; exon_number "9"; gene_name "TTC7A"; ref_gene_id "ENSG00000068724";
chr2	StringTie	exon	47051746	47051880	1000	+	.	gene_id "MSTRG.94234"; transcript_id "ENST00000484061"; exon_number "10"; gene_name "TTC7A"; ref_gene_id "ENSG00000068724";
chr2	StringTie	exon	47060769	47060971	1000	+	.	gene_id "MSTRG.94234"; transcript_id "ENST00000484061"; exon_number "11"; gene_name "TTC7A"; ref_gene_id "ENSG00000068724";
chr2	StringTie	exon	47073702	47075324	1000	+	.	gene_id "MSTRG.94234"; transcript_id "ENST00000484061"; exon_number "12"; gene_name "TTC7A"; ref_gene_id "ENSG00000068724";
chr2	StringTie	transcript	47034155	47060956	1000	+	.	gene_id "MSTRG.94234"; transcript_id "ENST00000484337"; gene_name "TTC7A"; ref_gene_id "ENSG00000068724";
chr2	StringTie	exon	47034155	47034369	1000	+	.	gene_id "MSTRG.94234"; transcript_id "ENST00000484337"; exon_number "1"; gene_name "TTC7A"; ref_gene_id "ENSG00000068724";
chr2	StringTie	exon	47046315	47046431	1000	+	.	gene_id "MSTRG.94234"; transcript_id "ENST00000484337"; exon_number "2"; gene_name "TTC7A"; ref_gene_id "ENSG00000068724";
chr2	StringTie	exon	47049949	47050046	1000	+	.	gene_id "MSTRG.94234"; transcript_id "ENST00000484337"; exon_number "3"; gene_name "TTC7A"; ref_gene_id "ENSG00000068724";
chr2	StringTie	exon	47051746	47051880	1000	+	.	gene_id "MSTRG.94234"; transcript_id "ENST00000484337"; exon_number "4"; gene_name "TTC7A"; ref_gene_id "ENSG00000068724";
chr2	StringTie	exon	47060769	47060956	1000	+	.	gene_id "MSTRG.94234"; transcript_id "ENST00000484337"; exon_number "5"; gene_name "TTC7A"; ref_gene_id "ENSG00000068724";
chr2	StringTie	transcript	46978740	47075557	1000	+	.	gene_id "MSTRG.94234"; transcript_id "ENST00000491786"; gene_name "TTC7A"; ref_gene_id "ENSG00000068724";
chr2	StringTie	exon	46978740	46978907	1000	+	.	gene_id "MSTRG.94234"; transcript_id "ENST00000491786"; exon_number "1"; gene_name "TTC7A"; ref_gene_id "ENSG00000068724";
chr2	StringTie	exon	46993450	46993528	1000	+	.	gene_id "MSTRG.94234"; transcript_id "ENST00000491786"; exon_number "2"; gene_name "TTC7A"; ref_gene_id "ENSG00000068724";
chr2	StringTie	exon	46994357	46994514	1000	+	.	gene_id "MSTRG.94234"; transcript_id "ENST00000491786"; exon_number "3"; gene_name "TTC7A"; ref_gene_id "ENSG00000068724";
chr2	StringTie	exon	46995136	46995199	1000	+	.	gene_id "MSTRG.94234"; transcript_id "ENST00000491786"; exon_number "4"; gene_name "TTC7A"; ref_gene_id "ENSG00000068724";
chr2	StringTie	exon	47005922	47006059	1000	+	.	gene_id "MSTRG.94234"; transcript_id "ENST00000491786"; exon_number "5"; gene_name "TTC7A"; ref_gene_id "ENSG00000068724";
chr2	StringTie	exon	47006641	47006724	1000	+	.	gene_id "MSTRG.94234"; transcript_id "ENST00000491786"; exon_number "6"; gene_name "TTC7A"; ref_gene_id "ENSG00000068724";
chr2	StringTie	exon	47011331	47011435	1000	+	.	gene_id "MSTRG.94234"; transcript_id "ENST00000491786"; exon_number "7"; gene_name "TTC7A"; ref_gene_id "ENSG00000068724";
chr2	StringTie	exon	47021862	47021979	1000	+	.	gene_id "MSTRG.94234"; transcript_id "ENST00000491786"; exon_number "8"; gene_name "TTC7A"; ref_gene_id "ENSG00000068724";
chr2	StringTie	exon	47023408	47023465	1000	+	.	gene_id "MSTRG.94234"; transcript_id "ENST00000491786"; exon_number "9"; gene_name "TTC7A"; ref_gene_id "ENSG00000068724";
chr2	StringTie	exon	47024287	47024359	1000	+	.	gene_id "MSTRG.94234"; transcript_id "ENST00000491786"; exon_number "10"; gene_name "TTC7A"; ref_gene_id "ENSG00000068724";
chr2	StringTie	exon	47029224	47029384	1000	+	.	gene_id "MSTRG.94234"; transcript_id "ENST00000491786"; exon_number "11"; gene_name "TTC7A"; ref_gene_id "ENSG00000068724";
chr2	StringTie	exon	47046315	47046431	1000	+	.	gene_id "MSTRG.94234"; transcript_id "ENST00000491786"; exon_number "12"; gene_name "TTC7A"; ref_gene_id "ENSG00000068724";
chr2	StringTie	exon	47049949	47050046	1000	+	.	gene_id "MSTRG.94234"; transcript_id "ENST00000491786"; exon_number "13"; gene_name "TTC7A"; ref_gene_id "ENSG00000068724";
chr2	StringTie	exon	47051746	47051880	1000	+	.	gene_id "MSTRG.94234"; transcript_id "ENST00000491786"; exon_number "14"; gene_name "TTC7A"; ref_gene_id "ENSG00000068724";
chr2	StringTie	exon	47060769	47060971	1000	+	.	gene_id "MSTRG.94234"; transcript_id "ENST00000491786"; exon_number "15"; gene_name "TTC7A"; ref_gene_id "ENSG00000068724";
chr2	StringTie	exon	47073702	47075557	1000	+	.	gene_id "MSTRG.94234"; transcript_id "ENST00000491786"; exon_number "16"; gene_name "TTC7A"; ref_gene_id "ENSG00000068724";
chr2	StringTie	transcript	47046315	47050827	1000	+	.	gene_id "MSTRG.94234"; transcript_id "ENST00000496991"; gene_name "TTC7A"; ref_gene_id "ENSG00000068724";
chr2	StringTie	exon	47046315	47046431	1000	+	.	gene_id "MSTRG.94234"; transcript_id "ENST00000496991"; exon_number "1"; gene_name "TTC7A"; ref_gene_id "ENSG00000068724";
chr2	StringTie	exon	47049949	47050046	1000	+	.	gene_id "MSTRG.94234"; transcript_id "ENST00000496991"; exon_number "2"; gene_name "TTC7A"; ref_gene_id "ENSG00000068724";
chr2	StringTie	exon	47050340	47050827	1000	+	.	gene_id "MSTRG.94234"; transcript_id "ENST00000496991"; exon_number "3"; gene_name "TTC7A"; ref_gene_id "ENSG00000068724";
chr2	StringTie	transcript	46899181	47076139	1000	+	.	gene_id "MSTRG.94234"; transcript_id "MSTRG.94234.1";
chr2	StringTie	exon	46899181	46899314	1000	+	.	gene_id "MSTRG.94234"; transcript_id "MSTRG.94234.1"; exon_number "1";
chr2	StringTie	exon	46914558	46915154	1000	+	.	gene_id "MSTRG.94234"; transcript_id "MSTRG.94234.1"; exon_number "2";
chr2	StringTie	exon	46916168	46916577	1000	+	.	gene_id "MSTRG.94234"; transcript_id "MSTRG.94234.1"; exon_number "3";
chr2	StringTie	exon	46917184	46917277	1000	+	.	gene_id "MSTRG.94234"; transcript_id "MSTRG.94234.1"; exon_number "4";
chr2	StringTie	exon	46950363	46950526	1000	+	.	gene_id "MSTRG.94234"; transcript_id "MSTRG.94234.1"; exon_number "5";
chr2	StringTie	exon	46956839	46957007	1000	+	.	gene_id "MSTRG.94234"; transcript_id "MSTRG.94234.1"; exon_number "6";
chr2	StringTie	exon	46974973	46975103	1000	+	.	gene_id "MSTRG.94234"; transcript_id "MSTRG.94234.1"; exon_number "7";
chr2	StringTie	exon	46978792	46978907	1000	+	.	gene_id "MSTRG.94234"; transcript_id "MSTRG.94234.1"; exon_number "8";
chr2	StringTie	exon	46993450	46993528	1000	+	.	gene_id "MSTRG.94234"; transcript_id "MSTRG.94234.1"; exon_number "9";
chr2	StringTie	exon	46994357	46994514	1000	+	.	gene_id "MSTRG.94234"; transcript_id "MSTRG.94234.1"; exon_number "10";
chr2	StringTie	exon	46995136	46995199	1000	+	.	gene_id "MSTRG.94234"; transcript_id "MSTRG.94234.1"; exon_number "11";
chr2	StringTie	exon	47005922	47006059	1000	+	.	gene_id "MSTRG.94234"; transcript_id "MSTRG.94234.1"; exon_number "12";
chr2	StringTie	exon	47006641	47006724	1000	+	.	gene_id "MSTRG.94234"; transcript_id "MSTRG.94234.1"; exon_number "13";
chr2	StringTie	exon	47011331	47011435	1000	+	.	gene_id "MSTRG.94234"; transcript_id "MSTRG.94234.1"; exon_number "14";
chr2	StringTie	exon	47021862	47021979	1000	+	.	gene_id "MSTRG.94234"; transcript_id "MSTRG.94234.1"; exon_number "15";
chr2	StringTie	exon	47023408	47023465	1000	+	.	gene_id "MSTRG.94234"; transcript_id "MSTRG.94234.1"; exon_number "16";
chr2	StringTie	exon	47024287	47024359	1000	+	.	gene_id "MSTRG.94234"; transcript_id "MSTRG.94234.1"; exon_number "17";
chr2	StringTie	exon	47029224	47029384	1000	+	.	gene_id "MSTRG.94234"; transcript_id "MSTRG.94234.1"; exon_number "18";
chr2	StringTie	exon	47046315	47046431	1000	+	.	gene_id "MSTRG.94234"; transcript_id "MSTRG.94234.1"; exon_number "19";
chr2	StringTie	exon	47049949	47050046	1000	+	.	gene_id "MSTRG.94234"; transcript_id "MSTRG.94234.1"; exon_number "20";
chr2	StringTie	exon	47051746	47051880	1000	+	.	gene_id "MSTRG.94234"; transcript_id "MSTRG.94234.1"; exon_number "21";
chr2	StringTie	exon	47060769	47060971	1000	+	.	gene_id "MSTRG.94234"; transcript_id "MSTRG.94234.1"; exon_number "22";
chr2	StringTie	exon	47073702	47074784	1000	+	.	gene_id "MSTRG.94234"; transcript_id "MSTRG.94234.1"; exon_number "23";
chr2	StringTie	exon	47075557	47076139	1000	+	.	gene_id "MSTRG.94234"; transcript_id "MSTRG.94234.1"; exon_number "24";
chr2	StringTie	transcript	46916100	47076114	1000	+	.	gene_id "MSTRG.94234"; transcript_id "MSTRG.94234.10";
chr2	StringTie	exon	46916100	46916577	1000	+	.	gene_id "MSTRG.94234"; transcript_id "MSTRG.94234.10"; exon_number "1";
chr2	StringTie	exon	46917184	46917277	1000	+	.	gene_id "MSTRG.94234"; transcript_id "MSTRG.94234.10"; exon_number "2";
chr2	StringTie	exon	46950363	46950526	1000	+	.	gene_id "MSTRG.94234"; transcript_id "MSTRG.94234.10"; exon_number "3";
chr2	StringTie	exon	46956839	46957007	1000	+	.	gene_id "MSTRG.94234"; transcript_id "MSTRG.94234.10"; exon_number "4";
chr2	StringTie	exon	46974973	46975103	1000	+	.	gene_id "MSTRG.94234"; transcript_id "MSTRG.94234.10"; exon_number "5";
chr2	StringTie	exon	46978792	46978907	1000	+	.	gene_id "MSTRG.94234"; transcript_id "MSTRG.94234.10"; exon_number "6";
chr2	StringTie	exon	46993450	46993528	1000	+	.	gene_id "MSTRG.94234"; transcript_id "MSTRG.94234.10"; exon_number "7";
chr2	StringTie	exon	46994357	46994514	1000	+	.	gene_id "MSTRG.94234"; transcript_id "MSTRG.94234.10"; exon_number "8";
chr2	StringTie	exon	46995136	46995199	1000	+	.	gene_id "MSTRG.94234"; transcript_id "MSTRG.94234.10"; exon_number "9";
chr2	StringTie	exon	47005922	47006059	1000	+	.	gene_id "MSTRG.94234"; transcript_id "MSTRG.94234.10"; exon_number "10";
chr2	StringTie	exon	47006641	47006724	1000	+	.	gene_id "MSTRG.94234"; transcript_id "MSTRG.94234.10"; exon_number "11";
chr2	StringTie	exon	47011331	47011435	1000	+	.	gene_id "MSTRG.94234"; transcript_id "MSTRG.94234.10"; exon_number "12";
chr2	StringTie	exon	47021862	47021979	1000	+	.	gene_id "MSTRG.94234"; transcript_id "MSTRG.94234.10"; exon_number "13";
chr2	StringTie	exon	47023408	47023465	1000	+	.	gene_id "MSTRG.94234"; transcript_id "MSTRG.94234.10"; exon_number "14";
chr2	StringTie	exon	47024287	47024359	1000	+	.	gene_id "MSTRG.94234"; transcript_id "MSTRG.94234.10"; exon_number "15";
chr2	StringTie	exon	47029224	47029384	1000	+	.	gene_id "MSTRG.94234"; transcript_id "MSTRG.94234.10"; exon_number "16";
chr2	StringTie	exon	47046315	47046431	1000	+	.	gene_id "MSTRG.94234"; transcript_id "MSTRG.94234.10"; exon_number "17";
chr2	StringTie	exon	47049949	47050046	1000	+	.	gene_id "MSTRG.94234"; transcript_id "MSTRG.94234.10"; exon_number "18";
chr2	StringTie	exon	47051746	47051880	1000	+	.	gene_id "MSTRG.94234"; transcript_id "MSTRG.94234.10"; exon_number "19";
chr2	StringTie	exon	47060769	47060971	1000	+	.	gene_id "MSTRG.94234"; transcript_id "MSTRG.94234.10"; exon_number "20";
chr2	StringTie	exon	47073702	47075672	1000	+	.	gene_id "MSTRG.94234"; transcript_id "MSTRG.94234.10"; exon_number "21";
chr2	StringTie	exon	47075822	47076114	1000	+	.	gene_id "MSTRG.94234"; transcript_id "MSTRG.94234.10"; exon_number "22";
chr2	StringTie	transcript	46964048	47076164	1000	+	.	gene_id "MSTRG.94234"; transcript_id "MSTRG.94234.100";
chr2	StringTie	exon	46964048	46964157	1000	+	.	gene_id "MSTRG.94234"; transcript_id "MSTRG.94234.100"; exon_number "1";
chr2	StringTie	exon	46974973	46975103	1000	+	.	gene_id "MSTRG.94234"; transcript_id "MSTRG.94234.100"; exon_number "2";
chr2	StringTie	exon	46978792	46978907	1000	+	.	gene_id "MSTRG.94234"; transcript_id "MSTRG.94234.100"; exon_number "3";
chr2	StringTie	exon	46993450	46993528	1000	+	.	gene_id "MSTRG.94234"; transcript_id "MSTRG.94234.100"; exon_number "4";
chr2	StringTie	exon	46994357	46994514	1000	+	.	gene_id "MSTRG.94234"; transcript_id "MSTRG.94234.100"; exon_number "5";
chr2	StringTie	exon	46995136	46995199	1000	+	.	gene_id "MSTRG.94234"; transcript_id "MSTRG.94234.100"; exon_number "6";
chr2	StringTie	exon	47005922	47006059	1000	+	.	gene_id "MSTRG.94234"; transcript_id "MSTRG.94234.100"; exon_number "7";
chr2	StringTie	exon	47006641	47006724	1000	+	.	gene_id "MSTRG.94234"; transcript_id "MSTRG.94234.100"; exon_number "8";
chr2	StringTie	exon	47011331	47011435	1000	+	.	gene_id "MSTRG.94234"; transcript_id "MSTRG.94234.100"; exon_number "9";
chr2	StringTie	exon	47021862	47021979	1000	+	.	gene_id "MSTRG.94234"; transcript_id "MSTRG.94234.100"; exon_number "10";
chr2	StringTie	exon	47023408	47023465	1000	+	.	gene_id "MSTRG.94234"; transcript_id "MSTRG.94234.100"; exon_number "11";
chr2	StringTie	exon	47024287	47024359	1000	+	.	gene_id "MSTRG.94234"; transcript_id "MSTRG.94234.100"; exon_number "12";
chr2	StringTie	exon	47029224	47029384	1000	+	.	gene_id "MSTRG.94234"; transcript_id "MSTRG.94234.100"; exon_number "13";
chr2	StringTie	exon	47046315	47046431	1000	+	.	gene_id "MSTRG.94234"; transcript_id "MSTRG.94234.100"; exon_number "14";
chr2	StringTie	exon	47049949	47050046	1000	+	.	gene_id "MSTRG.94234"; transcript_id "MSTRG.94234.100"; exon_number "15";
chr2	StringTie	exon	47051746	47051880	1000	+	.	gene_id "MSTRG.94234"; transcript_id "MSTRG.94234.100"; exon_number "16";
chr2	StringTie	exon	47060769	47060971	1000	+	.	gene_id "MSTRG.94234"; transcript_id "MSTRG.94234.100"; exon_number "17";
chr2	StringTie	exon	47073702	47076164	1000	+	.	gene_id "MSTRG.94234"; transcript_id "MSTRG.94234.100"; exon_number "18";
chr2	StringTie	transcript	46967280	47076216	1000	+	.	gene_id "MSTRG.94234"; transcript_id "MSTRG.94234.101";
chr2	StringTie	exon	46967280	46968435	1000	+	.	gene_id "MSTRG.94234"; transcript_id "MSTRG.94234.101"; exon_number "1";
chr2	StringTie	exon	46974973	46975103	1000	+	.	gene_id "MSTRG.94234"; transcript_id "MSTRG.94234.101"; exon_number "2";
chr2	StringTie	exon	46978792	46978907	1000	+	.	gene_id "MSTRG.94234"; transcript_id "MSTRG.94234.101"; exon_number "3";
chr2	StringTie	exon	46993450	46993528	1000	+	.	gene_id "MSTRG.94234"; transcript_id "MSTRG.94234.101"; exon_number "4";
chr2	StringTie	exon	46994357	46994514	1000	+	.	gene_id "MSTRG.94234"; transcript_id "MSTRG.94234.101"; exon_number "5";
chr2	StringTie	exon	46995136	46995199	1000	+	.	gene_id "MSTRG.94234"; transcript_id "MSTRG.94234.101"; exon_number "6";
chr2	StringTie	exon	47005922	47006059	1000	+	.	gene_id "MSTRG.94234"; transcript_id "MSTRG.94234.101"; exon_number "7";
chr2	StringTie	exon	47006641	47006724	1000	+	.	gene_id "MSTRG.94234"; transcript_id "MSTRG.94234.101"; exon_number "8";
chr2	StringTie	exon	47011331	47011435	1000	+	.	gene_id "MSTRG.94234"; transcript_id "MSTRG.94234.101"; exon_number "9";
chr2	StringTie	exon	47029224	47029384	1000	+	.	gene_id "MSTRG.94234"; transcript_id "MSTRG.94234.101"; exon_number "10";
chr2	StringTie	exon	47046315	47046431	1000	+	.	gene_id "MSTRG.94234"; transcript_id "MSTRG.94234.101"; exon_number "11";
chr2	StringTie	exon	47049949	47050046	1000	+	.	gene_id "MSTRG.94234"; transcript_id "MSTRG.94234.101"; exon_number "12";
chr2	StringTie	exon	47051746	47051880	1000	+	.	gene_id "MSTRG.94234"; transcript_id "MSTRG.94234.101"; exon_number "13";
chr2	StringTie	exon	47060769	47060971	1000	+	.	gene_id "MSTRG.94234"; transcript_id "MSTRG.94234.101"; exon_number "14";
chr2	StringTie	exon	47073702	47076216	1000	+	.	gene_id "MSTRG.94234"; transcript_id "MSTRG.94234.101"; exon_number "15";
chr2	StringTie	transcript	46968223	47076212	1000	+	.	gene_id "MSTRG.94234"; transcript_id "MSTRG.94234.102";
chr2	StringTie	exon	46968223	46968435	1000	+	.	gene_id "MSTRG.94234"; transcript_id "MSTRG.94234.102"; exon_number "1";
chr2	StringTie	exon	46974973	46975103	1000	+	.	gene_id "MSTRG.94234"; transcript_id "MSTRG.94234.102"; exon_number "2";
chr2	StringTie	exon	46978792	46978907	1000	+	.	gene_id "MSTRG.94234"; transcript_id "MSTRG.94234.102"; exon_number "3";
chr2	StringTie	exon	46993450	46993528	1000	+	.	gene_id "MSTRG.94234"; transcript_id "MSTRG.94234.102"; exon_number "4";
chr2	StringTie	exon	46994357	46994514	1000	+	.	gene_id "MSTRG.94234"; transcript_id "MSTRG.94234.102"; exon_number "5";
chr2	StringTie	exon	46995136	46995199	1000	+	.	gene_id "MSTRG.94234"; transcript_id "MSTRG.94234.102"; exon_number "6";
chr2	StringTie	exon	47005922	47006059	1000	+	.	gene_id "MSTRG.94234"; transcript_id "MSTRG.94234.102"; exon_number "7";
chr2	StringTie	exon	47006641	47006724	1000	+	.	gene_id "MSTRG.94234"; transcript_id "MSTRG.94234.102"; exon_number "8";
chr2	StringTie	exon	47011331	47011435	1000	+	.	gene_id "MSTRG.94234"; transcript_id "MSTRG.94234.102"; exon_number "9";
chr2	StringTie	exon	47021862	47021979	1000	+	.	gene_id "MSTRG.94234"; transcript_id "MSTRG.94234.102"; exon_number "10";
chr2	StringTie	exon	47023408	47023465	1000	+	.	gene_id "MSTRG.94234"; transcript_id "MSTRG.94234.102"; exon_number "11";
chr2	StringTie	exon	47024287	47024359	1000	+	.	gene_id "MSTRG.94234"; transcript_id "MSTRG.94234.102"; exon_number "12";
chr2	StringTie	exon	47029224	47029384	1000	+	.	gene_id "MSTRG.94234"; transcript_id "MSTRG.94234.102"; exon_number "13";
chr2	StringTie	exon	47046315	47046431	1000	+	.	gene_id "MSTRG.94234"; transcript_id "MSTRG.94234.102"; exon_number "14";
chr2	StringTie	exon	47049949	47050046	1000	+	.	gene_id "MSTRG.94234"; transcript_id "MSTRG.94234.102"; exon_number "15";
chr2	StringTie	exon	47051746	47051880	1000	+	.	gene_id "MSTRG.94234"; transcript_id "MSTRG.94234.102"; exon_number "16";
chr2	StringTie	exon	47060769	47060971	1000	+	.	gene_id "MSTRG.94234"; transcript_id "MSTRG.94234.102"; exon_number "17";
chr2	StringTie	exon	47073702	47076212	1000	+	.	gene_id "MSTRG.94234"; transcript_id "MSTRG.94234.102"; exon_number "18";
chr2	StringTie	transcript	46974974	47038475	1000	+	.	gene_id "MSTRG.94234"; transcript_id "MSTRG.94234.103";
chr2	StringTie	exon	46974974	46975103	1000	+	.	gene_id "MSTRG.94234"; transcript_id "MSTRG.94234.103"; exon_number "1";
chr2	StringTie	exon	46978792	46978907	1000	+	.	gene_id "MSTRG.94234"; transcript_id "MSTRG.94234.103"; exon_number "2";
chr2	StringTie	exon	46993450	46993528	1000	+	.	gene_id "MSTRG.94234"; transcript_id "MSTRG.94234.103"; exon_number "3";
chr2	StringTie	exon	46994357	46994514	1000	+	.	gene_id "MSTRG.94234"; transcript_id "MSTRG.94234.103"; exon_number "4";
chr2	StringTie	exon	46995136	46995199	1000	+	.	gene_id "MSTRG.94234"; transcript_id "MSTRG.94234.103"; exon_number "5";
chr2	StringTie	exon	47005922	47006059	1000	+	.	gene_id "MSTRG.94234"; transcript_id "MSTRG.94234.103"; exon_number "6";
chr2	StringTie	exon	47006641	47006724	1000	+	.	gene_id "MSTRG.94234"; transcript_id "MSTRG.94234.103"; exon_number "7";
chr2	StringTie	exon	47011331	47011435	1000	+	.	gene_id "MSTRG.94234"; transcript_id "MSTRG.94234.103"; exon_number "8";
chr2	StringTie	exon	47021862	47021979	1000	+	.	gene_id "MSTRG.94234"; transcript_id "MSTRG.94234.103"; exon_number "9";
chr2	StringTie	exon	47023408	47023465	1000	+	.	gene_id "MSTRG.94234"; transcript_id "MSTRG.94234.103"; exon_number "10";
chr2	StringTie	exon	47024287	47024359	1000	+	.	gene_id "MSTRG.94234"; transcript_id "MSTRG.94234.103"; exon_number "11";
chr2	StringTie	exon	47029224	47029384	1000	+	.	gene_id "MSTRG.94234"; transcript_id "MSTRG.94234.103"; exon_number "12";
chr2	StringTie	exon	47037950	47038475	1000	+	.	gene_id "MSTRG.94234"; transcript_id "MSTRG.94234.103"; exon_number "13";
chr2	StringTie	transcript	46978029	47076556	1000	+	.	gene_id "MSTRG.94234"; transcript_id "MSTRG.94234.104";
chr2	StringTie	exon	46978029	46978249	1000	+	.	gene_id "MSTRG.94234"; transcript_id "MSTRG.94234.104"; exon_number "1";
chr2	StringTie	exon	46978792	46978907	1000	+	.	gene_id "MSTRG.94234"; transcript_id "MSTRG.94234.104"; exon_number "2";
chr2	StringTie	exon	46993450	46993528	1000	+	.	gene_id "MSTRG.94234"; transcript_id "MSTRG.94234.104"; exon_number "3";
chr2	StringTie	exon	46994357	46994514	1000	+	.	gene_id "MSTRG.94234"; transcript_id "MSTRG.94234.104"; exon_number "4";
chr2	StringTie	exon	46995136	46995199	1000	+	.	gene_id "MSTRG.94234"; transcript_id "MSTRG.94234.104"; exon_number "5";
chr2	StringTie	exon	47005922	47006059	1000	+	.	gene_id "MSTRG.94234"; transcript_id "MSTRG.94234.104"; exon_number "6";
chr2	StringTie	exon	47006641	47006724	1000	+	.	gene_id "MSTRG.94234"; transcript_id "MSTRG.94234.104"; exon_number "7";
chr2	StringTie	exon	47011331	47011435	1000	+	.	gene_id "MSTRG.94234"; transcript_id "MSTRG.94234.104"; exon_number "8";
chr2	StringTie	exon	47021862	47021979	1000	+	.	gene_id "MSTRG.94234"; transcript_id "MSTRG.94234.104"; exon_number "9";
chr2	StringTie	exon	47023408	47023465	1000	+	.	gene_id "MSTRG.94234"; transcript_id "MSTRG.94234.104"; exon_number "10";
chr2	StringTie	exon	47024287	47024359	1000	+	.	gene_id "MSTRG.94234"; transcript_id "MSTRG.94234.104"; exon_number "11";
chr2	StringTie	exon	47029224	47029229	1000	+	.	gene_id "MSTRG.94234"; transcript_id "MSTRG.94234.104"; exon_number "12";
chr2	StringTie	exon	47029252	47029384	1000	+	.	gene_id "MSTRG.94234"; transcript_id "MSTRG.94234.104"; exon_number "13";
chr2	StringTie	exon	47046315	47046431	1000	+	.	gene_id "MSTRG.94234"; transcript_id "MSTRG.94234.104"; exon_number "14";
chr2	StringTie	exon	47049949	47050046	1000	+	.	gene_id "MSTRG.94234"; transcript_id "MSTRG.94234.104"; exon_number "15";
chr2	StringTie	exon	47051746	47051880	1000	+	.	gene_id "MSTRG.94234"; transcript_id "MSTRG.94234.104"; exon_number "16";
chr2	StringTie	exon	47060769	47060971	1000	+	.	gene_id "MSTRG.94234"; transcript_id "MSTRG.94234.104"; exon_number "17";
chr2	StringTie	exon	47073702	47076556	1000	+	.	gene_id "MSTRG.94234"; transcript_id "MSTRG.94234.104"; exon_number "18";
chr2	StringTie	transcript	46978051	47076378	1000	+	.	gene_id "MSTRG.94234"; transcript_id "MSTRG.94234.105";
chr2	StringTie	exon	46978051	46978249	1000	+	.	gene_id "MSTRG.94234"; transcript_id "MSTRG.94234.105"; exon_number "1";
chr2	StringTie	exon	46978792	46978907	1000	+	.	gene_id "MSTRG.94234"; transcript_id "MSTRG.94234.105"; exon_number "2";
chr2	StringTie	exon	46993450	46993528	1000	+	.	gene_id "MSTRG.94234"; transcript_id "MSTRG.94234.105"; exon_number "3";
chr2	StringTie	exon	46994357	46994514	1000	+	.	gene_id "MSTRG.94234"; transcript_id "MSTRG.94234.105"; exon_number "4";
chr2	StringTie	exon	46995136	46995199	1000	+	.	gene_id "MSTRG.94234"; transcript_id "MSTRG.94234.105"; exon_number "5";
chr2	StringTie	exon	47005922	47006059	1000	+	.	gene_id "MSTRG.94234"; transcript_id "MSTRG.94234.105"; exon_number "6";
chr2	StringTie	exon	47006641	47006724	1000	+	.	gene_id "MSTRG.94234"; transcript_id "MSTRG.94234.105"; exon_number "7";
chr2	StringTie	exon	47011331	47011435	1000	+	.	gene_id "MSTRG.94234"; transcript_id "MSTRG.94234.105"; exon_number "8";
chr2	StringTie	exon	47021862	47021979	1000	+	.	gene_id "MSTRG.94234"; transcript_id "MSTRG.94234.105"; exon_number "9";
chr2	StringTie	exon	47023408	47023465	1000	+	.	gene_id "MSTRG.94234"; transcript_id "MSTRG.94234.105"; exon_number "10";
chr2	StringTie	exon	47024287	47024359	1000	+	.	gene_id "MSTRG.94234"; transcript_id "MSTRG.94234.105"; exon_number "11";
chr2	StringTie	exon	47029224	47029384	1000	+	.	gene_id "MSTRG.94234"; transcript_id "MSTRG.94234.105"; exon_number "12";
chr2	StringTie	exon	47046315	47046431	1000	+	.	gene_id "MSTRG.94234"; transcript_id "MSTRG.94234.105"; exon_number "13";
chr2	StringTie	exon	47049949	47050046	1000	+	.	gene_id "MSTRG.94234"; transcript_id "MSTRG.94234.105"; exon_number "14";
chr2	StringTie	exon	47051746	47051880	1000	+	.	gene_id "MSTRG.94234"; transcript_id "MSTRG.94234.105"; exon_number "15";
chr2	StringTie	exon	47060769	47060971	1000	+	.	gene_id "MSTRG.94234"; transcript_id "MSTRG.94234.105"; exon_number "16";
chr2	StringTie	exon	47073702	47076378	1000	+	.	gene_id "MSTRG.94234"; transcript_id "MSTRG.94234.105"; exon_number "17";
chr2	StringTie	transcript	46978058	47083900	1000	+	.	gene_id "MSTRG.94234"; transcript_id "MSTRG.94234.106";
chr2	StringTie	exon	46978058	46978249	1000	+	.	gene_id "MSTRG.94234"; transcript_id "MSTRG.94234.106"; exon_number "1";
chr2	StringTie	exon	46978792	46978907	1000	+	.	gene_id "MSTRG.94234"; transcript_id "MSTRG.94234.106"; exon_number "2";
chr2	StringTie	exon	46993450	46993528	1000	+	.	gene_id "MSTRG.94234"; transcript_id "MSTRG.94234.106"; exon_number "3";
chr2	StringTie	exon	46994357	46994514	1000	+	.	gene_id "MSTRG.94234"; transcript_id "MSTRG.94234.106"; exon_number "4";
chr2	StringTie	exon	46995136	46995199	1000	+	.	gene_id "MSTRG.94234"; transcript_id "MSTRG.94234.106"; exon_number "5";
chr2	StringTie	exon	47005922	47006059	1000	+	.	gene_id "MSTRG.94234"; transcript_id "MSTRG.94234.106"; exon_number "6";
chr2	StringTie	exon	47006641	47006724	1000	+	.	gene_id "MSTRG.94234"; transcript_id "MSTRG.94234.106"; exon_number "7";
chr2	StringTie	exon	47011331	47011435	1000	+	.	gene_id "MSTRG.94234"; transcript_id "MSTRG.94234.106"; exon_number "8";
chr2	StringTie	exon	47029224	47029384	1000	+	.	gene_id "MSTRG.94234"; transcript_id "MSTRG.94234.106"; exon_number "9";
chr2	StringTie	exon	47046315	47046431	1000	+	.	gene_id "MSTRG.94234"; transcript_id "MSTRG.94234.106"; exon_number "10";
chr2	StringTie	exon	47049949	47050046	1000	+	.	gene_id "MSTRG.94234"; transcript_id "MSTRG.94234.106"; exon_number "11";
chr2	StringTie	exon	47051746	47051880	1000	+	.	gene_id "MSTRG.94234"; transcript_id "MSTRG.94234.106"; exon_number "12";
chr2	StringTie	exon	47060769	47060971	1000	+	.	gene_id "MSTRG.94234"; transcript_id "MSTRG.94234.106"; exon_number "13";
chr2	StringTie	exon	47073702	47083900	1000	+	.	gene_id "MSTRG.94234"; transcript_id "MSTRG.94234.106"; exon_number "14";
chr2	StringTie	transcript	46978118	47076310	1000	+	.	gene_id "MSTRG.94234"; transcript_id "MSTRG.94234.107";
chr2	StringTie	exon	46978118	46978249	1000	+	.	gene_id "MSTRG.94234"; transcript_id "MSTRG.94234.107"; exon_number "1";
chr2	StringTie	exon	46978792	46978907	1000	+	.	gene_id "MSTRG.94234"; transcript_id "MSTRG.94234.107"; exon_number "2";
chr2	StringTie	exon	46993450	46993528	1000	+	.	gene_id "MSTRG.94234"; transcript_id "MSTRG.94234.107"; exon_number "3";
chr2	StringTie	exon	46994357	46994514	1000	+	.	gene_id "MSTRG.94234"; transcript_id "MSTRG.94234.107"; exon_number "4";
chr2	StringTie	exon	46995136	46995199	1000	+	.	gene_id "MSTRG.94234"; transcript_id "MSTRG.94234.107"; exon_number "5";
chr2	StringTie	exon	47005922	47006059	1000	+	.	gene_id "MSTRG.94234"; transcript_id "MSTRG.94234.107"; exon_number "6";
chr2	StringTie	exon	47006641	47006724	1000	+	.	gene_id "MSTRG.94234"; transcript_id "MSTRG.94234.107"; exon_number "7";
chr2	StringTie	exon	47011331	47011435	1000	+	.	gene_id "MSTRG.94234"; transcript_id "MSTRG.94234.107"; exon_number "8";
chr2	StringTie	exon	47023408	47023465	1000	+	.	gene_id "MSTRG.94234"; transcript_id "MSTRG.94234.107"; exon_number "9";
chr2	StringTie	exon	47024287	47024359	1000	+	.	gene_id "MSTRG.94234"; transcript_id "MSTRG.94234.107"; exon_number "10";
chr2	StringTie	exon	47029224	47029384	1000	+	.	gene_id "MSTRG.94234"; transcript_id "MSTRG.94234.107"; exon_number "11";
chr2	StringTie	exon	47046315	47046431	1000	+	.	gene_id "MSTRG.94234"; transcript_id "MSTRG.94234.107"; exon_number "12";
chr2	StringTie	exon	47049949	47050046	1000	+	.	gene_id "MSTRG.94234"; transcript_id "MSTRG.94234.107"; exon_number "13";
chr2	StringTie	exon	47051746	47051880	1000	+	.	gene_id "MSTRG.94234"; transcript_id "MSTRG.94234.107"; exon_number "14";
chr2	StringTie	exon	47060769	47060971	1000	+	.	gene_id "MSTRG.94234"; transcript_id "MSTRG.94234.107"; exon_number "15";
chr2	StringTie	exon	47073702	47076310	1000	+	.	gene_id "MSTRG.94234"; transcript_id "MSTRG.94234.107"; exon_number "16";
chr2	StringTie	transcript	46916102	47076224	1000	+	.	gene_id "MSTRG.94234"; transcript_id "MSTRG.94234.11";
chr2	StringTie	exon	46916102	46916577	1000	+	.	gene_id "MSTRG.94234"; transcript_id "MSTRG.94234.11"; exon_number "1";
chr2	StringTie	exon	46917184	46917277	1000	+	.	gene_id "MSTRG.94234"; transcript_id "MSTRG.94234.11"; exon_number "2";
chr2	StringTie	exon	46945152	46945236	1000	+	.	gene_id "MSTRG.94234"; transcript_id "MSTRG.94234.11"; exon_number "3";
chr2	StringTie	exon	46950363	46950526	1000	+	.	gene_id "MSTRG.94234"; transcript_id "MSTRG.94234.11"; exon_number "4";
chr2	StringTie	exon	46956839	46957007	1000	+	.	gene_id "MSTRG.94234"; transcript_id "MSTRG.94234.11"; exon_number "5";
chr2	StringTie	exon	46958495	46958552	1000	+	.	gene_id "MSTRG.94234"; transcript_id "MSTRG.94234.11"; exon_number "6";
chr2	StringTie	exon	46974973	46975103	1000	+	.	gene_id "MSTRG.94234"; transcript_id "MSTRG.94234.11"; exon_number "7";
chr2	StringTie	exon	46978792	46978907	1000	+	.	gene_id "MSTRG.94234"; transcript_id "MSTRG.94234.11"; exon_number "8";
chr2	StringTie	exon	46993450	46993528	1000	+	.	gene_id "MSTRG.94234"; transcript_id "MSTRG.94234.11"; exon_number "9";
chr2	StringTie	exon	46994357	46994514	1000	+	.	gene_id "MSTRG.94234"; transcript_id "MSTRG.94234.11"; exon_number "10";
chr2	StringTie	exon	46995136	46995199	1000	+	.	gene_id "MSTRG.94234"; transcript_id "MSTRG.94234.11"; exon_number "11";
chr2	StringTie	exon	47005922	47006059	1000	+	.	gene_id "MSTRG.94234"; transcript_id "MSTRG.94234.11"; exon_number "12";
chr2	StringTie	exon	47006641	47006724	1000	+	.	gene_id "MSTRG.94234"; transcript_id "MSTRG.94234.11"; exon_number "13";
chr2	StringTie	exon	47011331	47011435	1000	+	.	gene_id "MSTRG.94234"; transcript_id "MSTRG.94234.11"; exon_number "14";
chr2	StringTie	exon	47021862	47021979	1000	+	.	gene_id "MSTRG.94234"; transcript_id "MSTRG.94234.11"; exon_number "15";
chr2	StringTie	exon	47023408	47023465	1000	+	.	gene_id "MSTRG.94234"; transcript_id "MSTRG.94234.11"; exon_number "16";
chr2	StringTie	exon	47024287	47024359	1000	+	.	gene_id "MSTRG.94234"; transcript_id "MSTRG.94234.11"; exon_number "17";
chr2	StringTie	exon	47029224	47029384	1000	+	.	gene_id "MSTRG.94234"; transcript_id "MSTRG.94234.11"; exon_number "18";
chr2	StringTie	exon	47046315	47046431	1000	+	.	gene_id "MSTRG.94234"; transcript_id "MSTRG.94234.11"; exon_number "19";
chr2	StringTie	exon	47049949	47050046	1000	+	.	gene_id "MSTRG.94234"; transcript_id "MSTRG.94234.11"; exon_number "20";
chr2	StringTie	exon	47051746	47051880	1000	+	.	gene_id "MSTRG.94234"; transcript_id "MSTRG.94234.11"; exon_number "21";
chr2	StringTie	exon	47060769	47060971	1000	+	.	gene_id "MSTRG.94234"; transcript_id "MSTRG.94234.11"; exon_number "22";
chr2	StringTie	exon	47073702	47076224	1000	+	.	gene_id "MSTRG.94234"; transcript_id "MSTRG.94234.11"; exon_number "23";
chr2	StringTie	transcript	46993470	47040399	1000	+	.	gene_id "MSTRG.94234"; transcript_id "MSTRG.94234.110";
chr2	StringTie	exon	46993470	46993528	1000	+	.	gene_id "MSTRG.94234"; transcript_id "MSTRG.94234.110"; exon_number "1";
chr2	StringTie	exon	46994357	46994514	1000	+	.	gene_id "MSTRG.94234"; transcript_id "MSTRG.94234.110"; exon_number "2";
chr2	StringTie	exon	46995136	46995199	1000	+	.	gene_id "MSTRG.94234"; transcript_id "MSTRG.94234.110"; exon_number "3";
chr2	StringTie	exon	47005922	47006059	1000	+	.	gene_id "MSTRG.94234"; transcript_id "MSTRG.94234.110"; exon_number "4";
chr2	StringTie	exon	47006641	47006724	1000	+	.	gene_id "MSTRG.94234"; transcript_id "MSTRG.94234.110"; exon_number "5";
chr2	StringTie	exon	47011331	47011435	1000	+	.	gene_id "MSTRG.94234"; transcript_id "MSTRG.94234.110"; exon_number "6";
chr2	StringTie	exon	47021862	47021979	1000	+	.	gene_id "MSTRG.94234"; transcript_id "MSTRG.94234.110"; exon_number "7";
chr2	StringTie	exon	47023408	47023465	1000	+	.	gene_id "MSTRG.94234"; transcript_id "MSTRG.94234.110"; exon_number "8";
chr2	StringTie	exon	47024287	47024359	1000	+	.	gene_id "MSTRG.94234"; transcript_id "MSTRG.94234.110"; exon_number "9";
chr2	StringTie	exon	47029224	47029384	1000	+	.	gene_id "MSTRG.94234"; transcript_id "MSTRG.94234.110"; exon_number "10";
chr2	StringTie	exon	47040355	47040399	1000	+	.	gene_id "MSTRG.94234"; transcript_id "MSTRG.94234.110"; exon_number "11";
chr2	StringTie	transcript	47000300	47077596	1000	+	.	gene_id "MSTRG.94234"; transcript_id "MSTRG.94234.112";
chr2	StringTie	exon	47000300	47000608	1000	+	.	gene_id "MSTRG.94234"; transcript_id "MSTRG.94234.112"; exon_number "1";
chr2	StringTie	exon	47005922	47006059	1000	+	.	gene_id "MSTRG.94234"; transcript_id "MSTRG.94234.112"; exon_number "2";
chr2	StringTie	exon	47006641	47006724	1000	+	.	gene_id "MSTRG.94234"; transcript_id "MSTRG.94234.112"; exon_number "3";
chr2	StringTie	exon	47011331	47011435	1000	+	.	gene_id "MSTRG.94234"; transcript_id "MSTRG.94234.112"; exon_number "4";
chr2	StringTie	exon	47021862	47021979	1000	+	.	gene_id "MSTRG.94234"; transcript_id "MSTRG.94234.112"; exon_number "5";
chr2	StringTie	exon	47023408	47023465	1000	+	.	gene_id "MSTRG.94234"; transcript_id "MSTRG.94234.112"; exon_number "6";
chr2	StringTie	exon	47024287	47024359	1000	+	.	gene_id "MSTRG.94234"; transcript_id "MSTRG.94234.112"; exon_number "7";
chr2	StringTie	exon	47029224	47029384	1000	+	.	gene_id "MSTRG.94234"; transcript_id "MSTRG.94234.112"; exon_number "8";
chr2	StringTie	exon	47046315	47046431	1000	+	.	gene_id "MSTRG.94234"; transcript_id "MSTRG.94234.112"; exon_number "9";
chr2	StringTie	exon	47049949	47050046	1000	+	.	gene_id "MSTRG.94234"; transcript_id "MSTRG.94234.112"; exon_number "10";
chr2	StringTie	exon	47051746	47051880	1000	+	.	gene_id "MSTRG.94234"; transcript_id "MSTRG.94234.112"; exon_number "11";
chr2	StringTie	exon	47060769	47060971	1000	+	.	gene_id "MSTRG.94234"; transcript_id "MSTRG.94234.112"; exon_number "12";
chr2	StringTie	exon	47073702	47077596	1000	+	.	gene_id "MSTRG.94234"; transcript_id "MSTRG.94234.112"; exon_number "13";
chr2	StringTie	transcript	47002918	47024349	1000	+	.	gene_id "MSTRG.94234"; transcript_id "MSTRG.94234.113";
chr2	StringTie	exon	47002918	47003007	1000	+	.	gene_id "MSTRG.94234"; transcript_id "MSTRG.94234.113"; exon_number "1";
chr2	StringTie	exon	47005922	47006059	1000	+	.	gene_id "MSTRG.94234"; transcript_id "MSTRG.94234.113"; exon_number "2";
chr2	StringTie	exon	47006641	47006724	1000	+	.	gene_id "MSTRG.94234"; transcript_id "MSTRG.94234.113"; exon_number "3";
chr2	StringTie	exon	47011331	47011435	1000	+	.	gene_id "MSTRG.94234"; transcript_id "MSTRG.94234.113"; exon_number "4";
chr2	StringTie	exon	47021862	47021979	1000	+	.	gene_id "MSTRG.94234"; transcript_id "MSTRG.94234.113"; exon_number "5";
chr2	StringTie	exon	47023408	47023465	1000	+	.	gene_id "MSTRG.94234"; transcript_id "MSTRG.94234.113"; exon_number "6";
chr2	StringTie	exon	47024287	47024349	1000	+	.	gene_id "MSTRG.94234"; transcript_id "MSTRG.94234.113"; exon_number "7";
chr2	StringTie	transcript	47004915	47076227	1000	+	.	gene_id "MSTRG.94234"; transcript_id "MSTRG.94234.114";
chr2	StringTie	exon	47004915	47005541	1000	+	.	gene_id "MSTRG.94234"; transcript_id "MSTRG.94234.114"; exon_number "1";
chr2	StringTie	exon	47005922	47006059	1000	+	.	gene_id "MSTRG.94234"; transcript_id "MSTRG.94234.114"; exon_number "2";
chr2	StringTie	exon	47006641	47006724	1000	+	.	gene_id "MSTRG.94234"; transcript_id "MSTRG.94234.114"; exon_number "3";
chr2	StringTie	exon	47011331	47011435	1000	+	.	gene_id "MSTRG.94234"; transcript_id "MSTRG.94234.114"; exon_number "4";
chr2	StringTie	exon	47021862	47021979	1000	+	.	gene_id "MSTRG.94234"; transcript_id "MSTRG.94234.114"; exon_number "5";
chr2	StringTie	exon	47023408	47023465	1000	+	.	gene_id "MSTRG.94234"; transcript_id "MSTRG.94234.114"; exon_number "6";
chr2	StringTie	exon	47024287	47024359	1000	+	.	gene_id "MSTRG.94234"; transcript_id "MSTRG.94234.114"; exon_number "7";
chr2	StringTie	exon	47029224	47029384	1000	+	.	gene_id "MSTRG.94234"; transcript_id "MSTRG.94234.114"; exon_number "8";
chr2	StringTie	exon	47046315	47046431	1000	+	.	gene_id "MSTRG.94234"; transcript_id "MSTRG.94234.114"; exon_number "9";
chr2	StringTie	exon	47049949	47050046	1000	+	.	gene_id "MSTRG.94234"; transcript_id "MSTRG.94234.114"; exon_number "10";
chr2	StringTie	exon	47051746	47051880	1000	+	.	gene_id "MSTRG.94234"; transcript_id "MSTRG.94234.114"; exon_number "11";
chr2	StringTie	exon	47060769	47060971	1000	+	.	gene_id "MSTRG.94234"; transcript_id "MSTRG.94234.114"; exon_number "12";
chr2	StringTie	exon	47073702	47076227	1000	+	.	gene_id "MSTRG.94234"; transcript_id "MSTRG.94234.114"; exon_number "13";
chr2	StringTie	transcript	47007031	47076228	1000	+	.	gene_id "MSTRG.94234"; transcript_id "MSTRG.94234.116";
chr2	StringTie	exon	47007031	47007049	1000	+	.	gene_id "MSTRG.94234"; transcript_id "MSTRG.94234.116"; exon_number "1";
chr2	StringTie	exon	47011331	47011435	1000	+	.	gene_id "MSTRG.94234"; transcript_id "MSTRG.94234.116"; exon_number "2";
chr2	StringTie	exon	47021862	47021979	1000	+	.	gene_id "MSTRG.94234"; transcript_id "MSTRG.94234.116"; exon_number "3";
chr2	StringTie	exon	47023408	47023465	1000	+	.	gene_id "MSTRG.94234"; transcript_id "MSTRG.94234.116"; exon_number "4";
chr2	StringTie	exon	47024287	47024359	1000	+	.	gene_id "MSTRG.94234"; transcript_id "MSTRG.94234.116"; exon_number "5";
chr2	StringTie	exon	47029224	47029384	1000	+	.	gene_id "MSTRG.94234"; transcript_id "MSTRG.94234.116"; exon_number "6";
chr2	StringTie	exon	47046315	47046431	1000	+	.	gene_id "MSTRG.94234"; transcript_id "MSTRG.94234.116"; exon_number "7";
chr2	StringTie	exon	47049949	47050046	1000	+	.	gene_id "MSTRG.94234"; transcript_id "MSTRG.94234.116"; exon_number "8";
chr2	StringTie	exon	47051746	47051880	1000	+	.	gene_id "MSTRG.94234"; transcript_id "MSTRG.94234.116"; exon_number "9";
chr2	StringTie	exon	47060769	47060971	1000	+	.	gene_id "MSTRG.94234"; transcript_id "MSTRG.94234.116"; exon_number "10";
chr2	StringTie	exon	47073702	47076228	1000	+	.	gene_id "MSTRG.94234"; transcript_id "MSTRG.94234.116"; exon_number "11";
chr2	StringTie	transcript	47008420	47076862	1000	+	.	gene_id "MSTRG.94234"; transcript_id "MSTRG.94234.117";
chr2	StringTie	exon	47008420	47008779	1000	+	.	gene_id "MSTRG.94234"; transcript_id "MSTRG.94234.117"; exon_number "1";
chr2	StringTie	exon	47011331	47011435	1000	+	.	gene_id "MSTRG.94234"; transcript_id "MSTRG.94234.117"; exon_number "2";
chr2	StringTie	exon	47023408	47023465	1000	+	.	gene_id "MSTRG.94234"; transcript_id "MSTRG.94234.117"; exon_number "3";
chr2	StringTie	exon	47024287	47024359	1000	+	.	gene_id "MSTRG.94234"; transcript_id "MSTRG.94234.117"; exon_number "4";
chr2	StringTie	exon	47029224	47029384	1000	+	.	gene_id "MSTRG.94234"; transcript_id "MSTRG.94234.117"; exon_number "5";
chr2	StringTie	exon	47046315	47046431	1000	+	.	gene_id "MSTRG.94234"; transcript_id "MSTRG.94234.117"; exon_number "6";
chr2	StringTie	exon	47049949	47050046	1000	+	.	gene_id "MSTRG.94234"; transcript_id "MSTRG.94234.117"; exon_number "7";
chr2	StringTie	exon	47051746	47051880	1000	+	.	gene_id "MSTRG.94234"; transcript_id "MSTRG.94234.117"; exon_number "8";
chr2	StringTie	exon	47060769	47060971	1000	+	.	gene_id "MSTRG.94234"; transcript_id "MSTRG.94234.117"; exon_number "9";
chr2	StringTie	exon	47073702	47076862	1000	+	.	gene_id "MSTRG.94234"; transcript_id "MSTRG.94234.117"; exon_number "10";
chr2	StringTie	transcript	47008472	47086597	1000	+	.	gene_id "MSTRG.94234"; transcript_id "MSTRG.94234.118";
chr2	StringTie	exon	47008472	47008779	1000	+	.	gene_id "MSTRG.94234"; transcript_id "MSTRG.94234.118"; exon_number "1";
chr2	StringTie	exon	47011331	47011435	1000	+	.	gene_id "MSTRG.94234"; transcript_id "MSTRG.94234.118"; exon_number "2";
chr2	StringTie	exon	47029224	47029384	1000	+	.	gene_id "MSTRG.94234"; transcript_id "MSTRG.94234.118"; exon_number "3";
chr2	StringTie	exon	47046315	47046431	1000	+	.	gene_id "MSTRG.94234"; transcript_id "MSTRG.94234.118"; exon_number "4";
chr2	StringTie	exon	47049949	47050046	1000	+	.	gene_id "MSTRG.94234"; transcript_id "MSTRG.94234.118"; exon_number "5";
chr2	StringTie	exon	47051746	47051880	1000	+	.	gene_id "MSTRG.94234"; transcript_id "MSTRG.94234.118"; exon_number "6";
chr2	StringTie	exon	47060769	47060971	1000	+	.	gene_id "MSTRG.94234"; transcript_id "MSTRG.94234.118"; exon_number "7";
chr2	StringTie	exon	47073702	47086597	1000	+	.	gene_id "MSTRG.94234"; transcript_id "MSTRG.94234.118"; exon_number "8";
chr2	StringTie	transcript	47008552	47076142	1000	+	.	gene_id "MSTRG.94234"; transcript_id "MSTRG.94234.119";
chr2	StringTie	exon	47008552	47008779	1000	+	.	gene_id "MSTRG.94234"; transcript_id "MSTRG.94234.119"; exon_number "1";
chr2	StringTie	exon	47011331	47011435	1000	+	.	gene_id "MSTRG.94234"; transcript_id "MSTRG.94234.119"; exon_number "2";
chr2	StringTie	exon	47021862	47021979	1000	+	.	gene_id "MSTRG.94234"; transcript_id "MSTRG.94234.119"; exon_number "3";
chr2	StringTie	exon	47029224	47029384	1000	+	.	gene_id "MSTRG.94234"; transcript_id "MSTRG.94234.119"; exon_number "4";
chr2	StringTie	exon	47046315	47046431	1000	+	.	gene_id "MSTRG.94234"; transcript_id "MSTRG.94234.119"; exon_number "5";
chr2	StringTie	exon	47049949	47050046	1000	+	.	gene_id "MSTRG.94234"; transcript_id "MSTRG.94234.119"; exon_number "6";
chr2	StringTie	exon	47051746	47051880	1000	+	.	gene_id "MSTRG.94234"; transcript_id "MSTRG.94234.119"; exon_number "7";
chr2	StringTie	exon	47060769	47060971	1000	+	.	gene_id "MSTRG.94234"; transcript_id "MSTRG.94234.119"; exon_number "8";
chr2	StringTie	exon	47073702	47076142	1000	+	.	gene_id "MSTRG.94234"; transcript_id "MSTRG.94234.119"; exon_number "9";
chr2	StringTie	transcript	46916121	47076126	1000	+	.	gene_id "MSTRG.94234"; transcript_id "MSTRG.94234.12";
chr2	StringTie	exon	46916121	46916577	1000	+	.	gene_id "MSTRG.94234"; transcript_id "MSTRG.94234.12"; exon_number "1";
chr2	StringTie	exon	46917184	46917277	1000	+	.	gene_id "MSTRG.94234"; transcript_id "MSTRG.94234.12"; exon_number "2";
chr2	StringTie	exon	46950363	46950526	1000	+	.	gene_id "MSTRG.94234"; transcript_id "MSTRG.94234.12"; exon_number "3";
chr2	StringTie	exon	46956839	46957007	1000	+	.	gene_id "MSTRG.94234"; transcript_id "MSTRG.94234.12"; exon_number "4";
chr2	StringTie	exon	46958372	46958552	1000	+	.	gene_id "MSTRG.94234"; transcript_id "MSTRG.94234.12"; exon_number "5";
chr2	StringTie	exon	46974973	46975103	1000	+	.	gene_id "MSTRG.94234"; transcript_id "MSTRG.94234.12"; exon_number "6";
chr2	StringTie	exon	46978792	46978907	1000	+	.	gene_id "MSTRG.94234"; transcript_id "MSTRG.94234.12"; exon_number "7";
chr2	StringTie	exon	46993450	46993528	1000	+	.	gene_id "MSTRG.94234"; transcript_id "MSTRG.94234.12"; exon_number "8";
chr2	StringTie	exon	46994357	46994514	1000	+	.	gene_id "MSTRG.94234"; transcript_id "MSTRG.94234.12"; exon_number "9";
chr2	StringTie	exon	46995136	46995199	1000	+	.	gene_id "MSTRG.94234"; transcript_id "MSTRG.94234.12"; exon_number "10";
chr2	StringTie	exon	47005922	47006059	1000	+	.	gene_id "MSTRG.94234"; transcript_id "MSTRG.94234.12"; exon_number "11";
chr2	StringTie	exon	47006641	47006724	1000	+	.	gene_id "MSTRG.94234"; transcript_id "MSTRG.94234.12"; exon_number "12";
chr2	StringTie	exon	47011331	47011435	1000	+	.	gene_id "MSTRG.94234"; transcript_id "MSTRG.94234.12"; exon_number "13";
chr2	StringTie	exon	47021862	47021979	1000	+	.	gene_id "MSTRG.94234"; transcript_id "MSTRG.94234.12"; exon_number "14";
chr2	StringTie	exon	47023408	47023465	1000	+	.	gene_id "MSTRG.94234"; transcript_id "MSTRG.94234.12"; exon_number "15";
chr2	StringTie	exon	47024287	47024359	1000	+	.	gene_id "MSTRG.94234"; transcript_id "MSTRG.94234.12"; exon_number "16";
chr2	StringTie	exon	47029224	47029384	1000	+	.	gene_id "MSTRG.94234"; transcript_id "MSTRG.94234.12"; exon_number "17";
chr2	StringTie	exon	47046315	47046431	1000	+	.	gene_id "MSTRG.94234"; transcript_id "MSTRG.94234.12"; exon_number "18";
chr2	StringTie	exon	47049949	47050046	1000	+	.	gene_id "MSTRG.94234"; transcript_id "MSTRG.94234.12"; exon_number "19";
chr2	StringTie	exon	47051746	47051880	1000	+	.	gene_id "MSTRG.94234"; transcript_id "MSTRG.94234.12"; exon_number "20";
chr2	StringTie	exon	47060769	47060971	1000	+	.	gene_id "MSTRG.94234"; transcript_id "MSTRG.94234.12"; exon_number "21";
chr2	StringTie	exon	47073702	47076126	1000	+	.	gene_id "MSTRG.94234"; transcript_id "MSTRG.94234.12"; exon_number "22";
chr2	StringTie	transcript	47008597	47025998	1000	+	.	gene_id "MSTRG.94234"; transcript_id "MSTRG.94234.120";
chr2	StringTie	exon	47008597	47008779	1000	+	.	gene_id "MSTRG.94234"; transcript_id "MSTRG.94234.120"; exon_number "1";
chr2	StringTie	exon	47011331	47011435	1000	+	.	gene_id "MSTRG.94234"; transcript_id "MSTRG.94234.120"; exon_number "2";
chr2	StringTie	exon	47021862	47021979	1000	+	.	gene_id "MSTRG.94234"; transcript_id "MSTRG.94234.120"; exon_number "3";
chr2	StringTie	exon	47023408	47023465	1000	+	.	gene_id "MSTRG.94234"; transcript_id "MSTRG.94234.120"; exon_number "4";
chr2	StringTie	exon	47024287	47024359	1000	+	.	gene_id "MSTRG.94234"; transcript_id "MSTRG.94234.120"; exon_number "5";
chr2	StringTie	exon	47025656	47025998	1000	+	.	gene_id "MSTRG.94234"; transcript_id "MSTRG.94234.120"; exon_number "6";
chr2	StringTie	transcript	47008675	47076282	1000	+	.	gene_id "MSTRG.94234"; transcript_id "MSTRG.94234.121";
chr2	StringTie	exon	47008675	47008779	1000	+	.	gene_id "MSTRG.94234"; transcript_id "MSTRG.94234.121"; exon_number "1";
chr2	StringTie	exon	47011335	47011435	1000	+	.	gene_id "MSTRG.94234"; transcript_id "MSTRG.94234.121"; exon_number "2";
chr2	StringTie	exon	47021862	47021979	1000	+	.	gene_id "MSTRG.94234"; transcript_id "MSTRG.94234.121"; exon_number "3";
chr2	StringTie	exon	47023408	47023465	1000	+	.	gene_id "MSTRG.94234"; transcript_id "MSTRG.94234.121"; exon_number "4";
chr2	StringTie	exon	47024287	47024359	1000	+	.	gene_id "MSTRG.94234"; transcript_id "MSTRG.94234.121"; exon_number "5";
chr2	StringTie	exon	47029224	47029384	1000	+	.	gene_id "MSTRG.94234"; transcript_id "MSTRG.94234.121"; exon_number "6";
chr2	StringTie	exon	47046315	47046431	1000	+	.	gene_id "MSTRG.94234"; transcript_id "MSTRG.94234.121"; exon_number "7";
chr2	StringTie	exon	47049949	47050046	1000	+	.	gene_id "MSTRG.94234"; transcript_id "MSTRG.94234.121"; exon_number "8";
chr2	StringTie	exon	47051746	47051880	1000	+	.	gene_id "MSTRG.94234"; transcript_id "MSTRG.94234.121"; exon_number "9";
chr2	StringTie	exon	47060769	47060971	1000	+	.	gene_id "MSTRG.94234"; transcript_id "MSTRG.94234.121"; exon_number "10";
chr2	StringTie	exon	47073702	47076282	1000	+	.	gene_id "MSTRG.94234"; transcript_id "MSTRG.94234.121"; exon_number "11";
chr2	StringTie	transcript	47021405	47076266	1000	+	.	gene_id "MSTRG.94234"; transcript_id "MSTRG.94234.122";
chr2	StringTie	exon	47021405	47021604	1000	+	.	gene_id "MSTRG.94234"; transcript_id "MSTRG.94234.122"; exon_number "1";
chr2	StringTie	exon	47021862	47021979	1000	+	.	gene_id "MSTRG.94234"; transcript_id "MSTRG.94234.122"; exon_number "2";
chr2	StringTie	exon	47023408	47023465	1000	+	.	gene_id "MSTRG.94234"; transcript_id "MSTRG.94234.122"; exon_number "3";
chr2	StringTie	exon	47024287	47024359	1000	+	.	gene_id "MSTRG.94234"; transcript_id "MSTRG.94234.122"; exon_number "4";
chr2	StringTie	exon	47029224	47029384	1000	+	.	gene_id "MSTRG.94234"; transcript_id "MSTRG.94234.122"; exon_number "5";
chr2	StringTie	exon	47046315	47046431	1000	+	.	gene_id "MSTRG.94234"; transcript_id "MSTRG.94234.122"; exon_number "6";
chr2	StringTie	exon	47049949	47050046	1000	+	.	gene_id "MSTRG.94234"; transcript_id "MSTRG.94234.122"; exon_number "7";
chr2	StringTie	exon	47051746	47051880	1000	+	.	gene_id "MSTRG.94234"; transcript_id "MSTRG.94234.122"; exon_number "8";
chr2	StringTie	exon	47060769	47060971	1000	+	.	gene_id "MSTRG.94234"; transcript_id "MSTRG.94234.122"; exon_number "9";
chr2	StringTie	exon	47073702	47076266	1000	+	.	gene_id "MSTRG.94234"; transcript_id "MSTRG.94234.122"; exon_number "10";
chr2	StringTie	transcript	47026987	47076141	1000	+	.	gene_id "MSTRG.94234"; transcript_id "MSTRG.94234.123";
chr2	StringTie	exon	47026987	47027016	1000	+	.	gene_id "MSTRG.94234"; transcript_id "MSTRG.94234.123"; exon_number "1";
chr2	StringTie	exon	47029224	47029384	1000	+	.	gene_id "MSTRG.94234"; transcript_id "MSTRG.94234.123"; exon_number "2";
chr2	StringTie	exon	47049949	47050046	1000	+	.	gene_id "MSTRG.94234"; transcript_id "MSTRG.94234.123"; exon_number "3";
chr2	StringTie	exon	47051746	47051880	1000	+	.	gene_id "MSTRG.94234"; transcript_id "MSTRG.94234.123"; exon_number "4";
chr2	StringTie	exon	47060769	47060971	1000	+	.	gene_id "MSTRG.94234"; transcript_id "MSTRG.94234.123"; exon_number "5";
chr2	StringTie	exon	47073702	47076141	1000	+	.	gene_id "MSTRG.94234"; transcript_id "MSTRG.94234.123"; exon_number "6";
chr2	StringTie	transcript	47033763	47076628	1000	+	.	gene_id "MSTRG.94234"; transcript_id "MSTRG.94234.124";
chr2	StringTie	exon	47033763	47034369	1000	+	.	gene_id "MSTRG.94234"; transcript_id "MSTRG.94234.124"; exon_number "1";
chr2	StringTie	exon	47046315	47046431	1000	+	.	gene_id "MSTRG.94234"; transcript_id "MSTRG.94234.124"; exon_number "2";
chr2	StringTie	exon	47049949	47050046	1000	+	.	gene_id "MSTRG.94234"; transcript_id "MSTRG.94234.124"; exon_number "3";
chr2	StringTie	exon	47051746	47051880	1000	+	.	gene_id "MSTRG.94234"; transcript_id "MSTRG.94234.124"; exon_number "4";
chr2	StringTie	exon	47060769	47060971	1000	+	.	gene_id "MSTRG.94234"; transcript_id "MSTRG.94234.124"; exon_number "5";
chr2	StringTie	exon	47073702	47076628	1000	+	.	gene_id "MSTRG.94234"; transcript_id "MSTRG.94234.124"; exon_number "6";
chr2	StringTie	transcript	47035263	47082738	1000	+	.	gene_id "MSTRG.94234"; transcript_id "MSTRG.94234.126";
chr2	StringTie	exon	47035263	47035439	1000	+	.	gene_id "MSTRG.94234"; transcript_id "MSTRG.94234.126"; exon_number "1";
chr2	StringTie	exon	47046315	47046431	1000	+	.	gene_id "MSTRG.94234"; transcript_id "MSTRG.94234.126"; exon_number "2";
chr2	StringTie	exon	47049949	47050046	1000	+	.	gene_id "MSTRG.94234"; transcript_id "MSTRG.94234.126"; exon_number "3";
chr2	StringTie	exon	47051746	47051880	1000	+	.	gene_id "MSTRG.94234"; transcript_id "MSTRG.94234.126"; exon_number "4";
chr2	StringTie	exon	47060769	47060971	1000	+	.	gene_id "MSTRG.94234"; transcript_id "MSTRG.94234.126"; exon_number "5";
chr2	StringTie	exon	47073702	47082738	1000	+	.	gene_id "MSTRG.94234"; transcript_id "MSTRG.94234.126"; exon_number "6";
chr2	StringTie	transcript	47035961	47076126	1000	+	.	gene_id "MSTRG.94234"; transcript_id "MSTRG.94234.127";
chr2	StringTie	exon	47035961	47035980	1000	+	.	gene_id "MSTRG.94234"; transcript_id "MSTRG.94234.127"; exon_number "1";
chr2	StringTie	exon	47046315	47046431	1000	+	.	gene_id "MSTRG.94234"; transcript_id "MSTRG.94234.127"; exon_number "2";
chr2	StringTie	exon	47049949	47050046	1000	+	.	gene_id "MSTRG.94234"; transcript_id "MSTRG.94234.127"; exon_number "3";
chr2	StringTie	exon	47051746	47051880	1000	+	.	gene_id "MSTRG.94234"; transcript_id "MSTRG.94234.127"; exon_number "4";
chr2	StringTie	exon	47060769	47060971	1000	+	.	gene_id "MSTRG.94234"; transcript_id "MSTRG.94234.127"; exon_number "5";
chr2	StringTie	exon	47073702	47076126	1000	+	.	gene_id "MSTRG.94234"; transcript_id "MSTRG.94234.127"; exon_number "6";
chr2	StringTie	transcript	46916144	46919511	1000	+	.	gene_id "MSTRG.94234"; transcript_id "MSTRG.94234.13";
chr2	StringTie	exon	46916144	46916577	1000	+	.	gene_id "MSTRG.94234"; transcript_id "MSTRG.94234.13"; exon_number "1";
chr2	StringTie	exon	46917184	46917277	1000	+	.	gene_id "MSTRG.94234"; transcript_id "MSTRG.94234.13"; exon_number "2";
chr2	StringTie	exon	46919420	46919511	1000	+	.	gene_id "MSTRG.94234"; transcript_id "MSTRG.94234.13"; exon_number "3";
chr2	StringTie	transcript	46917119	47076198	1000	+	.	gene_id "MSTRG.94234"; transcript_id "MSTRG.94234.15";
chr2	StringTie	exon	46917119	46917277	1000	+	.	gene_id "MSTRG.94234"; transcript_id "MSTRG.94234.15"; exon_number "1";
chr2	StringTie	exon	46950363	46950526	1000	+	.	gene_id "MSTRG.94234"; transcript_id "MSTRG.94234.15"; exon_number "2";
chr2	StringTie	exon	46956839	46957007	1000	+	.	gene_id "MSTRG.94234"; transcript_id "MSTRG.94234.15"; exon_number "3";
chr2	StringTie	exon	46958495	46958552	1000	+	.	gene_id "MSTRG.94234"; transcript_id "MSTRG.94234.15"; exon_number "4";
chr2	StringTie	exon	46974973	46975103	1000	+	.	gene_id "MSTRG.94234"; transcript_id "MSTRG.94234.15"; exon_number "5";
chr2	StringTie	exon	46978792	46978907	1000	+	.	gene_id "MSTRG.94234"; transcript_id "MSTRG.94234.15"; exon_number "6";
chr2	StringTie	exon	46993450	46993528	1000	+	.	gene_id "MSTRG.94234"; transcript_id "MSTRG.94234.15"; exon_number "7";
chr2	StringTie	exon	46994357	46994514	1000	+	.	gene_id "MSTRG.94234"; transcript_id "MSTRG.94234.15"; exon_number "8";
chr2	StringTie	exon	46995136	46995199	1000	+	.	gene_id "MSTRG.94234"; transcript_id "MSTRG.94234.15"; exon_number "9";
chr2	StringTie	exon	47005922	47006059	1000	+	.	gene_id "MSTRG.94234"; transcript_id "MSTRG.94234.15"; exon_number "10";
chr2	StringTie	exon	47006641	47006724	1000	+	.	gene_id "MSTRG.94234"; transcript_id "MSTRG.94234.15"; exon_number "11";
chr2	StringTie	exon	47011335	47011435	1000	+	.	gene_id "MSTRG.94234"; transcript_id "MSTRG.94234.15"; exon_number "12";
chr2	StringTie	exon	47021862	47021979	1000	+	.	gene_id "MSTRG.94234"; transcript_id "MSTRG.94234.15"; exon_number "13";
chr2	StringTie	exon	47023408	47023465	1000	+	.	gene_id "MSTRG.94234"; transcript_id "MSTRG.94234.15"; exon_number "14";
chr2	StringTie	exon	47024287	47024359	1000	+	.	gene_id "MSTRG.94234"; transcript_id "MSTRG.94234.15"; exon_number "15";
chr2	StringTie	exon	47029224	47029384	1000	+	.	gene_id "MSTRG.94234"; transcript_id "MSTRG.94234.15"; exon_number "16";
chr2	StringTie	exon	47046315	47046431	1000	+	.	gene_id "MSTRG.94234"; transcript_id "MSTRG.94234.15"; exon_number "17";
chr2	StringTie	exon	47049949	47050046	1000	+	.	gene_id "MSTRG.94234"; transcript_id "MSTRG.94234.15"; exon_number "18";
chr2	StringTie	exon	47051746	47051880	1000	+	.	gene_id "MSTRG.94234"; transcript_id "MSTRG.94234.15"; exon_number "19";
chr2	StringTie	exon	47060769	47060971	1000	+	.	gene_id "MSTRG.94234"; transcript_id "MSTRG.94234.15"; exon_number "20";
chr2	StringTie	exon	47073702	47076198	1000	+	.	gene_id "MSTRG.94234"; transcript_id "MSTRG.94234.15"; exon_number "21";
chr2	StringTie	transcript	46939584	47082989	1000	+	.	gene_id "MSTRG.94234"; transcript_id "MSTRG.94234.16";
chr2	StringTie	exon	46939584	46941725	1000	+	.	gene_id "MSTRG.94234"; transcript_id "MSTRG.94234.16"; exon_number "1";
chr2	StringTie	exon	46950363	46950526	1000	+	.	gene_id "MSTRG.94234"; transcript_id "MSTRG.94234.16"; exon_number "2";
chr2	StringTie	exon	46956839	46957007	1000	+	.	gene_id "MSTRG.94234"; transcript_id "MSTRG.94234.16"; exon_number "3";
chr2	StringTie	exon	46958495	46958552	1000	+	.	gene_id "MSTRG.94234"; transcript_id "MSTRG.94234.16"; exon_number "4";
chr2	StringTie	exon	46974973	46975103	1000	+	.	gene_id "MSTRG.94234"; transcript_id "MSTRG.94234.16"; exon_number "5";
chr2	StringTie	exon	46978792	46978907	1000	+	.	gene_id "MSTRG.94234"; transcript_id "MSTRG.94234.16"; exon_number "6";
chr2	StringTie	exon	46993450	46993528	1000	+	.	gene_id "MSTRG.94234"; transcript_id "MSTRG.94234.16"; exon_number "7";
chr2	StringTie	exon	46994357	46994514	1000	+	.	gene_id "MSTRG.94234"; transcript_id "MSTRG.94234.16"; exon_number "8";
chr2	StringTie	exon	46995136	46995199	1000	+	.	gene_id "MSTRG.94234"; transcript_id "MSTRG.94234.16"; exon_number "9";
chr2	StringTie	exon	47005922	47006059	1000	+	.	gene_id "MSTRG.94234"; transcript_id "MSTRG.94234.16"; exon_number "10";
chr2	StringTie	exon	47006641	47006724	1000	+	.	gene_id "MSTRG.94234"; transcript_id "MSTRG.94234.16"; exon_number "11";
chr2	StringTie	exon	47011331	47011435	1000	+	.	gene_id "MSTRG.94234"; transcript_id "MSTRG.94234.16"; exon_number "12";
chr2	StringTie	exon	47021862	47021979	1000	+	.	gene_id "MSTRG.94234"; transcript_id "MSTRG.94234.16"; exon_number "13";
chr2	StringTie	exon	47023408	47023465	1000	+	.	gene_id "MSTRG.94234"; transcript_id "MSTRG.94234.16"; exon_number "14";
chr2	StringTie	exon	47024287	47024359	1000	+	.	gene_id "MSTRG.94234"; transcript_id "MSTRG.94234.16"; exon_number "15";
chr2	StringTie	exon	47029224	47029384	1000	+	.	gene_id "MSTRG.94234"; transcript_id "MSTRG.94234.16"; exon_number "16";
chr2	StringTie	exon	47049949	47050046	1000	+	.	gene_id "MSTRG.94234"; transcript_id "MSTRG.94234.16"; exon_number "17";
chr2	StringTie	exon	47051746	47051880	1000	+	.	gene_id "MSTRG.94234"; transcript_id "MSTRG.94234.16"; exon_number "18";
chr2	StringTie	exon	47060769	47060971	1000	+	.	gene_id "MSTRG.94234"; transcript_id "MSTRG.94234.16"; exon_number "19";
chr2	StringTie	exon	47073702	47082989	1000	+	.	gene_id "MSTRG.94234"; transcript_id "MSTRG.94234.16"; exon_number "20";
chr2	StringTie	transcript	46940144	47082698	1000	+	.	gene_id "MSTRG.94234"; transcript_id "MSTRG.94234.17";
chr2	StringTie	exon	46940144	46941725	1000	+	.	gene_id "MSTRG.94234"; transcript_id "MSTRG.94234.17"; exon_number "1";
chr2	StringTie	exon	46950363	46950526	1000	+	.	gene_id "MSTRG.94234"; transcript_id "MSTRG.94234.17"; exon_number "2";
chr2	StringTie	exon	46950658	46950722	1000	+	.	gene_id "MSTRG.94234"; transcript_id "MSTRG.94234.17"; exon_number "3";
chr2	StringTie	exon	46956839	46957007	1000	+	.	gene_id "MSTRG.94234"; transcript_id "MSTRG.94234.17"; exon_number "4";
chr2	StringTie	exon	46958495	46958552	1000	+	.	gene_id "MSTRG.94234"; transcript_id "MSTRG.94234.17"; exon_number "5";
chr2	StringTie	exon	46974973	46975103	1000	+	.	gene_id "MSTRG.94234"; transcript_id "MSTRG.94234.17"; exon_number "6";
chr2	StringTie	exon	46978792	46978907	1000	+	.	gene_id "MSTRG.94234"; transcript_id "MSTRG.94234.17"; exon_number "7";
chr2	StringTie	exon	46993450	46993528	1000	+	.	gene_id "MSTRG.94234"; transcript_id "MSTRG.94234.17"; exon_number "8";
chr2	StringTie	exon	46994357	46994514	1000	+	.	gene_id "MSTRG.94234"; transcript_id "MSTRG.94234.17"; exon_number "9";
chr2	StringTie	exon	46995136	46995199	1000	+	.	gene_id "MSTRG.94234"; transcript_id "MSTRG.94234.17"; exon_number "10";
chr2	StringTie	exon	47005922	47006059	1000	+	.	gene_id "MSTRG.94234"; transcript_id "MSTRG.94234.17"; exon_number "11";
chr2	StringTie	exon	47006641	47006724	1000	+	.	gene_id "MSTRG.94234"; transcript_id "MSTRG.94234.17"; exon_number "12";
chr2	StringTie	exon	47011331	47011435	1000	+	.	gene_id "MSTRG.94234"; transcript_id "MSTRG.94234.17"; exon_number "13";
chr2	StringTie	exon	47021862	47021979	1000	+	.	gene_id "MSTRG.94234"; transcript_id "MSTRG.94234.17"; exon_number "14";
chr2	StringTie	exon	47023408	47023465	1000	+	.	gene_id "MSTRG.94234"; transcript_id "MSTRG.94234.17"; exon_number "15";
chr2	StringTie	exon	47024287	47024359	1000	+	.	gene_id "MSTRG.94234"; transcript_id "MSTRG.94234.17"; exon_number "16";
chr2	StringTie	exon	47029224	47029384	1000	+	.	gene_id "MSTRG.94234"; transcript_id "MSTRG.94234.17"; exon_number "17";
chr2	StringTie	exon	47046315	47046431	1000	+	.	gene_id "MSTRG.94234"; transcript_id "MSTRG.94234.17"; exon_number "18";
chr2	StringTie	exon	47049949	47050046	1000	+	.	gene_id "MSTRG.94234"; transcript_id "MSTRG.94234.17"; exon_number "19";
chr2	StringTie	exon	47051746	47051880	1000	+	.	gene_id "MSTRG.94234"; transcript_id "MSTRG.94234.17"; exon_number "20";
chr2	StringTie	exon	47060769	47060971	1000	+	.	gene_id "MSTRG.94234"; transcript_id "MSTRG.94234.17"; exon_number "21";
chr2	StringTie	exon	47073702	47082698	1000	+	.	gene_id "MSTRG.94234"; transcript_id "MSTRG.94234.17"; exon_number "22";
chr2	StringTie	transcript	46940404	47080803	1000	+	.	gene_id "MSTRG.94234"; transcript_id "MSTRG.94234.18";
chr2	StringTie	exon	46940404	46941725	1000	+	.	gene_id "MSTRG.94234"; transcript_id "MSTRG.94234.18"; exon_number "1";
chr2	StringTie	exon	46950363	46950526	1000	+	.	gene_id "MSTRG.94234"; transcript_id "MSTRG.94234.18"; exon_number "2";
chr2	StringTie	exon	46956839	46957007	1000	+	.	gene_id "MSTRG.94234"; transcript_id "MSTRG.94234.18"; exon_number "3";
chr2	StringTie	exon	46958495	46958552	1000	+	.	gene_id "MSTRG.94234"; transcript_id "MSTRG.94234.18"; exon_number "4";
chr2	StringTie	exon	46974973	46975103	1000	+	.	gene_id "MSTRG.94234"; transcript_id "MSTRG.94234.18"; exon_number "5";
chr2	StringTie	exon	46978792	46978907	1000	+	.	gene_id "MSTRG.94234"; transcript_id "MSTRG.94234.18"; exon_number "6";
chr2	StringTie	exon	46993450	46993528	1000	+	.	gene_id "MSTRG.94234"; transcript_id "MSTRG.94234.18"; exon_number "7";
chr2	StringTie	exon	46994357	46994514	1000	+	.	gene_id "MSTRG.94234"; transcript_id "MSTRG.94234.18"; exon_number "8";
chr2	StringTie	exon	46995136	46995199	1000	+	.	gene_id "MSTRG.94234"; transcript_id "MSTRG.94234.18"; exon_number "9";
chr2	StringTie	exon	47005922	47006059	1000	+	.	gene_id "MSTRG.94234"; transcript_id "MSTRG.94234.18"; exon_number "10";
chr2	StringTie	exon	47006641	47006724	1000	+	.	gene_id "MSTRG.94234"; transcript_id "MSTRG.94234.18"; exon_number "11";
chr2	StringTie	exon	47011331	47011435	1000	+	.	gene_id "MSTRG.94234"; transcript_id "MSTRG.94234.18"; exon_number "12";
chr2	StringTie	exon	47029224	47029384	1000	+	.	gene_id "MSTRG.94234"; transcript_id "MSTRG.94234.18"; exon_number "13";
chr2	StringTie	exon	47046315	47046431	1000	+	.	gene_id "MSTRG.94234"; transcript_id "MSTRG.94234.18"; exon_number "14";
chr2	StringTie	exon	47049949	47050046	1000	+	.	gene_id "MSTRG.94234"; transcript_id "MSTRG.94234.18"; exon_number "15";
chr2	StringTie	exon	47051746	47051880	1000	+	.	gene_id "MSTRG.94234"; transcript_id "MSTRG.94234.18"; exon_number "16";
chr2	StringTie	exon	47060769	47060971	1000	+	.	gene_id "MSTRG.94234"; transcript_id "MSTRG.94234.18"; exon_number "17";
chr2	StringTie	exon	47073702	47080803	1000	+	.	gene_id "MSTRG.94234"; transcript_id "MSTRG.94234.18"; exon_number "18";
chr2	StringTie	transcript	46940417	47086973	1000	+	.	gene_id "MSTRG.94234"; transcript_id "MSTRG.94234.19";
chr2	StringTie	exon	46940417	46941725	1000	+	.	gene_id "MSTRG.94234"; transcript_id "MSTRG.94234.19"; exon_number "1";
chr2	StringTie	exon	46950363	46950526	1000	+	.	gene_id "MSTRG.94234"; transcript_id "MSTRG.94234.19"; exon_number "2";
chr2	StringTie	exon	46956839	46957007	1000	+	.	gene_id "MSTRG.94234"; transcript_id "MSTRG.94234.19"; exon_number "3";
chr2	StringTie	exon	46974973	46975103	1000	+	.	gene_id "MSTRG.94234"; transcript_id "MSTRG.94234.19"; exon_number "4";
chr2	StringTie	exon	46978792	46978907	1000	+	.	gene_id "MSTRG.94234"; transcript_id "MSTRG.94234.19"; exon_number "5";
chr2	StringTie	exon	46993450	46993528	1000	+	.	gene_id "MSTRG.94234"; transcript_id "MSTRG.94234.19"; exon_number "6";
chr2	StringTie	exon	46994357	46994514	1000	+	.	gene_id "MSTRG.94234"; transcript_id "MSTRG.94234.19"; exon_number "7";
chr2	StringTie	exon	46995136	46995199	1000	+	.	gene_id "MSTRG.94234"; transcript_id "MSTRG.94234.19"; exon_number "8";
chr2	StringTie	exon	47005922	47006059	1000	+	.	gene_id "MSTRG.94234"; transcript_id "MSTRG.94234.19"; exon_number "9";
chr2	StringTie	exon	47006641	47006724	1000	+	.	gene_id "MSTRG.94234"; transcript_id "MSTRG.94234.19"; exon_number "10";
chr2	StringTie	exon	47011331	47011435	1000	+	.	gene_id "MSTRG.94234"; transcript_id "MSTRG.94234.19"; exon_number "11";
chr2	StringTie	exon	47021862	47021979	1000	+	.	gene_id "MSTRG.94234"; transcript_id "MSTRG.94234.19"; exon_number "12";
chr2	StringTie	exon	47023408	47023465	1000	+	.	gene_id "MSTRG.94234"; transcript_id "MSTRG.94234.19"; exon_number "13";
chr2	StringTie	exon	47024287	47024359	1000	+	.	gene_id "MSTRG.94234"; transcript_id "MSTRG.94234.19"; exon_number "14";
chr2	StringTie	exon	47029224	47029384	1000	+	.	gene_id "MSTRG.94234"; transcript_id "MSTRG.94234.19"; exon_number "15";
chr2	StringTie	exon	47046315	47046431	1000	+	.	gene_id "MSTRG.94234"; transcript_id "MSTRG.94234.19"; exon_number "16";
chr2	StringTie	exon	47049949	47050046	1000	+	.	gene_id "MSTRG.94234"; transcript_id "MSTRG.94234.19"; exon_number "17";
chr2	StringTie	exon	47051746	47051880	1000	+	.	gene_id "MSTRG.94234"; transcript_id "MSTRG.94234.19"; exon_number "18";
chr2	StringTie	exon	47060769	47060971	1000	+	.	gene_id "MSTRG.94234"; transcript_id "MSTRG.94234.19"; exon_number "19";
chr2	StringTie	exon	47073702	47079411	1000	+	.	gene_id "MSTRG.94234"; transcript_id "MSTRG.94234.19"; exon_number "20";
chr2	StringTie	exon	47079573	47086973	1000	+	.	gene_id "MSTRG.94234"; transcript_id "MSTRG.94234.19"; exon_number "21";
chr2	StringTie	transcript	46940639	47082786	1000	+	.	gene_id "MSTRG.94234"; transcript_id "MSTRG.94234.20";
chr2	StringTie	exon	46940639	46941725	1000	+	.	gene_id "MSTRG.94234"; transcript_id "MSTRG.94234.20"; exon_number "1";
chr2	StringTie	exon	46950363	46950526	1000	+	.	gene_id "MSTRG.94234"; transcript_id "MSTRG.94234.20"; exon_number "2";
chr2	StringTie	exon	46956839	46957007	1000	+	.	gene_id "MSTRG.94234"; transcript_id "MSTRG.94234.20"; exon_number "3";
chr2	StringTie	exon	46958495	46958552	1000	+	.	gene_id "MSTRG.94234"; transcript_id "MSTRG.94234.20"; exon_number "4";
chr2	StringTie	exon	46974973	46975103	1000	+	.	gene_id "MSTRG.94234"; transcript_id "MSTRG.94234.20"; exon_number "5";
chr2	StringTie	exon	46978792	46978907	1000	+	.	gene_id "MSTRG.94234"; transcript_id "MSTRG.94234.20"; exon_number "6";
chr2	StringTie	exon	46993450	46993528	1000	+	.	gene_id "MSTRG.94234"; transcript_id "MSTRG.94234.20"; exon_number "7";
chr2	StringTie	exon	46994357	46994514	1000	+	.	gene_id "MSTRG.94234"; transcript_id "MSTRG.94234.20"; exon_number "8";
chr2	StringTie	exon	46995136	46995199	1000	+	.	gene_id "MSTRG.94234"; transcript_id "MSTRG.94234.20"; exon_number "9";
chr2	StringTie	exon	47005922	47006059	1000	+	.	gene_id "MSTRG.94234"; transcript_id "MSTRG.94234.20"; exon_number "10";
chr2	StringTie	exon	47006641	47006724	1000	+	.	gene_id "MSTRG.94234"; transcript_id "MSTRG.94234.20"; exon_number "11";
chr2	StringTie	exon	47011331	47011435	1000	+	.	gene_id "MSTRG.94234"; transcript_id "MSTRG.94234.20"; exon_number "12";
chr2	StringTie	exon	47021862	47021979	1000	+	.	gene_id "MSTRG.94234"; transcript_id "MSTRG.94234.20"; exon_number "13";
chr2	StringTie	exon	47023408	47023465	1000	+	.	gene_id "MSTRG.94234"; transcript_id "MSTRG.94234.20"; exon_number "14";
chr2	StringTie	exon	47024287	47024359	1000	+	.	gene_id "MSTRG.94234"; transcript_id "MSTRG.94234.20"; exon_number "15";
chr2	StringTie	exon	47029224	47029384	1000	+	.	gene_id "MSTRG.94234"; transcript_id "MSTRG.94234.20"; exon_number "16";
chr2	StringTie	exon	47046315	47046431	1000	+	.	gene_id "MSTRG.94234"; transcript_id "MSTRG.94234.20"; exon_number "17";
chr2	StringTie	exon	47049949	47050046	1000	+	.	gene_id "MSTRG.94234"; transcript_id "MSTRG.94234.20"; exon_number "18";
chr2	StringTie	exon	47051746	47051880	1000	+	.	gene_id "MSTRG.94234"; transcript_id "MSTRG.94234.20"; exon_number "19";
chr2	StringTie	exon	47060769	47060971	1000	+	.	gene_id "MSTRG.94234"; transcript_id "MSTRG.94234.20"; exon_number "20";
chr2	StringTie	exon	47073702	47082786	1000	+	.	gene_id "MSTRG.94234"; transcript_id "MSTRG.94234.20"; exon_number "21";
chr2	StringTie	transcript	46940646	47076386	1000	+	.	gene_id "MSTRG.94234"; transcript_id "MSTRG.94234.21";
chr2	StringTie	exon	46940646	46941725	1000	+	.	gene_id "MSTRG.94234"; transcript_id "MSTRG.94234.21"; exon_number "1";
chr2	StringTie	exon	46950363	46950526	1000	+	.	gene_id "MSTRG.94234"; transcript_id "MSTRG.94234.21"; exon_number "2";
chr2	StringTie	exon	46956839	46957007	1000	+	.	gene_id "MSTRG.94234"; transcript_id "MSTRG.94234.21"; exon_number "3";
chr2	StringTie	exon	46974973	46975103	1000	+	.	gene_id "MSTRG.94234"; transcript_id "MSTRG.94234.21"; exon_number "4";
chr2	StringTie	exon	46978792	46978907	1000	+	.	gene_id "MSTRG.94234"; transcript_id "MSTRG.94234.21"; exon_number "5";
chr2	StringTie	exon	46993450	46993528	1000	+	.	gene_id "MSTRG.94234"; transcript_id "MSTRG.94234.21"; exon_number "6";
chr2	StringTie	exon	46994357	46994514	1000	+	.	gene_id "MSTRG.94234"; transcript_id "MSTRG.94234.21"; exon_number "7";
chr2	StringTie	exon	46995136	46995199	1000	+	.	gene_id "MSTRG.94234"; transcript_id "MSTRG.94234.21"; exon_number "8";
chr2	StringTie	exon	47005922	47006059	1000	+	.	gene_id "MSTRG.94234"; transcript_id "MSTRG.94234.21"; exon_number "9";
chr2	StringTie	exon	47006641	47006724	1000	+	.	gene_id "MSTRG.94234"; transcript_id "MSTRG.94234.21"; exon_number "10";
chr2	StringTie	exon	47011331	47011435	1000	+	.	gene_id "MSTRG.94234"; transcript_id "MSTRG.94234.21"; exon_number "11";
chr2	StringTie	exon	47021862	47021979	1000	+	.	gene_id "MSTRG.94234"; transcript_id "MSTRG.94234.21"; exon_number "12";
chr2	StringTie	exon	47023408	47023465	1000	+	.	gene_id "MSTRG.94234"; transcript_id "MSTRG.94234.21"; exon_number "13";
chr2	StringTie	exon	47024287	47024359	1000	+	.	gene_id "MSTRG.94234"; transcript_id "MSTRG.94234.21"; exon_number "14";
chr2	StringTie	exon	47029224	47029384	1000	+	.	gene_id "MSTRG.94234"; transcript_id "MSTRG.94234.21"; exon_number "15";
chr2	StringTie	exon	47049949	47050046	1000	+	.	gene_id "MSTRG.94234"; transcript_id "MSTRG.94234.21"; exon_number "16";
chr2	StringTie	exon	47051746	47051880	1000	+	.	gene_id "MSTRG.94234"; transcript_id "MSTRG.94234.21"; exon_number "17";
chr2	StringTie	exon	47060769	47060971	1000	+	.	gene_id "MSTRG.94234"; transcript_id "MSTRG.94234.21"; exon_number "18";
chr2	StringTie	exon	47073702	47076386	1000	+	.	gene_id "MSTRG.94234"; transcript_id "MSTRG.94234.21"; exon_number "19";
chr2	StringTie	transcript	46940874	47082697	1000	+	.	gene_id "MSTRG.94234"; transcript_id "MSTRG.94234.22";
chr2	StringTie	exon	46940874	46941725	1000	+	.	gene_id "MSTRG.94234"; transcript_id "MSTRG.94234.22"; exon_number "1";
chr2	StringTie	exon	46950363	46950526	1000	+	.	gene_id "MSTRG.94234"; transcript_id "MSTRG.94234.22"; exon_number "2";
chr2	StringTie	exon	46956839	46957007	1000	+	.	gene_id "MSTRG.94234"; transcript_id "MSTRG.94234.22"; exon_number "3";
chr2	StringTie	exon	46958495	46958552	1000	+	.	gene_id "MSTRG.94234"; transcript_id "MSTRG.94234.22"; exon_number "4";
chr2	StringTie	exon	46974973	46975103	1000	+	.	gene_id "MSTRG.94234"; transcript_id "MSTRG.94234.22"; exon_number "5";
chr2	StringTie	exon	46978792	46978907	1000	+	.	gene_id "MSTRG.94234"; transcript_id "MSTRG.94234.22"; exon_number "6";
chr2	StringTie	exon	46993450	46993528	1000	+	.	gene_id "MSTRG.94234"; transcript_id "MSTRG.94234.22"; exon_number "7";
chr2	StringTie	exon	46994357	46994514	1000	+	.	gene_id "MSTRG.94234"; transcript_id "MSTRG.94234.22"; exon_number "8";
chr2	StringTie	exon	46995136	46995199	1000	+	.	gene_id "MSTRG.94234"; transcript_id "MSTRG.94234.22"; exon_number "9";
chr2	StringTie	exon	47005922	47006059	1000	+	.	gene_id "MSTRG.94234"; transcript_id "MSTRG.94234.22"; exon_number "10";
chr2	StringTie	exon	47006641	47006724	1000	+	.	gene_id "MSTRG.94234"; transcript_id "MSTRG.94234.22"; exon_number "11";
chr2	StringTie	exon	47011331	47011435	1000	+	.	gene_id "MSTRG.94234"; transcript_id "MSTRG.94234.22"; exon_number "12";
chr2	StringTie	exon	47023408	47023465	1000	+	.	gene_id "MSTRG.94234"; transcript_id "MSTRG.94234.22"; exon_number "13";
chr2	StringTie	exon	47024287	47024359	1000	+	.	gene_id "MSTRG.94234"; transcript_id "MSTRG.94234.22"; exon_number "14";
chr2	StringTie	exon	47029224	47029384	1000	+	.	gene_id "MSTRG.94234"; transcript_id "MSTRG.94234.22"; exon_number "15";
chr2	StringTie	exon	47046315	47046431	1000	+	.	gene_id "MSTRG.94234"; transcript_id "MSTRG.94234.22"; exon_number "16";
chr2	StringTie	exon	47049949	47050046	1000	+	.	gene_id "MSTRG.94234"; transcript_id "MSTRG.94234.22"; exon_number "17";
chr2	StringTie	exon	47051746	47051880	1000	+	.	gene_id "MSTRG.94234"; transcript_id "MSTRG.94234.22"; exon_number "18";
chr2	StringTie	exon	47060769	47060971	1000	+	.	gene_id "MSTRG.94234"; transcript_id "MSTRG.94234.22"; exon_number "19";
chr2	StringTie	exon	47073702	47082697	1000	+	.	gene_id "MSTRG.94234"; transcript_id "MSTRG.94234.22"; exon_number "20";
chr2	StringTie	transcript	46940990	47082728	1000	+	.	gene_id "MSTRG.94234"; transcript_id "MSTRG.94234.23";
chr2	StringTie	exon	46940990	46941725	1000	+	.	gene_id "MSTRG.94234"; transcript_id "MSTRG.94234.23"; exon_number "1";
chr2	StringTie	exon	46950363	46950526	1000	+	.	gene_id "MSTRG.94234"; transcript_id "MSTRG.94234.23"; exon_number "2";
chr2	StringTie	exon	46956839	46957007	1000	+	.	gene_id "MSTRG.94234"; transcript_id "MSTRG.94234.23"; exon_number "3";
chr2	StringTie	exon	46958495	46958552	1000	+	.	gene_id "MSTRG.94234"; transcript_id "MSTRG.94234.23"; exon_number "4";
chr2	StringTie	exon	46974973	46975103	1000	+	.	gene_id "MSTRG.94234"; transcript_id "MSTRG.94234.23"; exon_number "5";
chr2	StringTie	exon	46978792	46978907	1000	+	.	gene_id "MSTRG.94234"; transcript_id "MSTRG.94234.23"; exon_number "6";
chr2	StringTie	exon	46993450	46993528	1000	+	.	gene_id "MSTRG.94234"; transcript_id "MSTRG.94234.23"; exon_number "7";
chr2	StringTie	exon	46994357	46994514	1000	+	.	gene_id "MSTRG.94234"; transcript_id "MSTRG.94234.23"; exon_number "8";
chr2	StringTie	exon	46995136	46995199	1000	+	.	gene_id "MSTRG.94234"; transcript_id "MSTRG.94234.23"; exon_number "9";
chr2	StringTie	exon	47005922	47006059	1000	+	.	gene_id "MSTRG.94234"; transcript_id "MSTRG.94234.23"; exon_number "10";
chr2	StringTie	exon	47006641	47006724	1000	+	.	gene_id "MSTRG.94234"; transcript_id "MSTRG.94234.23"; exon_number "11";
chr2	StringTie	exon	47011331	47011435	1000	+	.	gene_id "MSTRG.94234"; transcript_id "MSTRG.94234.23"; exon_number "12";
chr2	StringTie	exon	47021862	47021979	1000	+	.	gene_id "MSTRG.94234"; transcript_id "MSTRG.94234.23"; exon_number "13";
chr2	StringTie	exon	47023408	47023465	1000	+	.	gene_id "MSTRG.94234"; transcript_id "MSTRG.94234.23"; exon_number "14";
chr2	StringTie	exon	47024287	47024359	1000	+	.	gene_id "MSTRG.94234"; transcript_id "MSTRG.94234.23"; exon_number "15";
chr2	StringTie	exon	47029224	47029384	1000	+	.	gene_id "MSTRG.94234"; transcript_id "MSTRG.94234.23"; exon_number "16";
chr2	StringTie	exon	47046315	47046431	1000	+	.	gene_id "MSTRG.94234"; transcript_id "MSTRG.94234.23"; exon_number "17";
chr2	StringTie	exon	47049949	47050046	1000	+	.	gene_id "MSTRG.94234"; transcript_id "MSTRG.94234.23"; exon_number "18";
chr2	StringTie	exon	47051746	47051880	1000	+	.	gene_id "MSTRG.94234"; transcript_id "MSTRG.94234.23"; exon_number "19";
chr2	StringTie	exon	47060769	47060971	1000	+	.	gene_id "MSTRG.94234"; transcript_id "MSTRG.94234.23"; exon_number "20";
chr2	StringTie	exon	47073702	47078937	1000	+	.	gene_id "MSTRG.94234"; transcript_id "MSTRG.94234.23"; exon_number "21";
chr2	StringTie	exon	47081778	47082728	1000	+	.	gene_id "MSTRG.94234"; transcript_id "MSTRG.94234.23"; exon_number "22";
chr2	StringTie	transcript	46941002	47076136	1000	+	.	gene_id "MSTRG.94234"; transcript_id "MSTRG.94234.24";
chr2	StringTie	exon	46941002	46941725	1000	+	.	gene_id "MSTRG.94234"; transcript_id "MSTRG.94234.24"; exon_number "1";
chr2	StringTie	exon	46950363	46950526	1000	+	.	gene_id "MSTRG.94234"; transcript_id "MSTRG.94234.24"; exon_number "2";
chr2	StringTie	exon	46956839	46957007	1000	+	.	gene_id "MSTRG.94234"; transcript_id "MSTRG.94234.24"; exon_number "3";
chr2	StringTie	exon	46958495	46958552	1000	+	.	gene_id "MSTRG.94234"; transcript_id "MSTRG.94234.24"; exon_number "4";
chr2	StringTie	exon	46974973	46975103	1000	+	.	gene_id "MSTRG.94234"; transcript_id "MSTRG.94234.24"; exon_number "5";
chr2	StringTie	exon	46978792	46978907	1000	+	.	gene_id "MSTRG.94234"; transcript_id "MSTRG.94234.24"; exon_number "6";
chr2	StringTie	exon	46993450	46993528	1000	+	.	gene_id "MSTRG.94234"; transcript_id "MSTRG.94234.24"; exon_number "7";
chr2	StringTie	exon	46994357	46994514	1000	+	.	gene_id "MSTRG.94234"; transcript_id "MSTRG.94234.24"; exon_number "8";
chr2	StringTie	exon	46995136	46995199	1000	+	.	gene_id "MSTRG.94234"; transcript_id "MSTRG.94234.24"; exon_number "9";
chr2	StringTie	exon	47011331	47011435	1000	+	.	gene_id "MSTRG.94234"; transcript_id "MSTRG.94234.24"; exon_number "10";
chr2	StringTie	exon	47021862	47021979	1000	+	.	gene_id "MSTRG.94234"; transcript_id "MSTRG.94234.24"; exon_number "11";
chr2	StringTie	exon	47023408	47023465	1000	+	.	gene_id "MSTRG.94234"; transcript_id "MSTRG.94234.24"; exon_number "12";
chr2	StringTie	exon	47024287	47024359	1000	+	.	gene_id "MSTRG.94234"; transcript_id "MSTRG.94234.24"; exon_number "13";
chr2	StringTie	exon	47029224	47029384	1000	+	.	gene_id "MSTRG.94234"; transcript_id "MSTRG.94234.24"; exon_number "14";
chr2	StringTie	exon	47046315	47046431	1000	+	.	gene_id "MSTRG.94234"; transcript_id "MSTRG.94234.24"; exon_number "15";
chr2	StringTie	exon	47049949	47050046	1000	+	.	gene_id "MSTRG.94234"; transcript_id "MSTRG.94234.24"; exon_number "16";
chr2	StringTie	exon	47051746	47051880	1000	+	.	gene_id "MSTRG.94234"; transcript_id "MSTRG.94234.24"; exon_number "17";
chr2	StringTie	exon	47060769	47060971	1000	+	.	gene_id "MSTRG.94234"; transcript_id "MSTRG.94234.24"; exon_number "18";
chr2	StringTie	exon	47073702	47076136	1000	+	.	gene_id "MSTRG.94234"; transcript_id "MSTRG.94234.24"; exon_number "19";
chr2	StringTie	transcript	46941045	47086974	1000	+	.	gene_id "MSTRG.94234"; transcript_id "MSTRG.94234.25";
chr2	StringTie	exon	46941045	46941725	1000	+	.	gene_id "MSTRG.94234"; transcript_id "MSTRG.94234.25"; exon_number "1";
chr2	StringTie	exon	46950363	46950526	1000	+	.	gene_id "MSTRG.94234"; transcript_id "MSTRG.94234.25"; exon_number "2";
chr2	StringTie	exon	46956839	46957007	1000	+	.	gene_id "MSTRG.94234"; transcript_id "MSTRG.94234.25"; exon_number "3";
chr2	StringTie	exon	46974973	46975103	1000	+	.	gene_id "MSTRG.94234"; transcript_id "MSTRG.94234.25"; exon_number "4";
chr2	StringTie	exon	46978792	46978907	1000	+	.	gene_id "MSTRG.94234"; transcript_id "MSTRG.94234.25"; exon_number "5";
chr2	StringTie	exon	46993450	46993528	1000	+	.	gene_id "MSTRG.94234"; transcript_id "MSTRG.94234.25"; exon_number "6";
chr2	StringTie	exon	46994357	46994514	1000	+	.	gene_id "MSTRG.94234"; transcript_id "MSTRG.94234.25"; exon_number "7";
chr2	StringTie	exon	46995136	46995199	1000	+	.	gene_id "MSTRG.94234"; transcript_id "MSTRG.94234.25"; exon_number "8";
chr2	StringTie	exon	47005922	47006059	1000	+	.	gene_id "MSTRG.94234"; transcript_id "MSTRG.94234.25"; exon_number "9";
chr2	StringTie	exon	47006641	47006724	1000	+	.	gene_id "MSTRG.94234"; transcript_id "MSTRG.94234.25"; exon_number "10";
chr2	StringTie	exon	47011331	47011435	1000	+	.	gene_id "MSTRG.94234"; transcript_id "MSTRG.94234.25"; exon_number "11";
chr2	StringTie	exon	47021862	47021979	1000	+	.	gene_id "MSTRG.94234"; transcript_id "MSTRG.94234.25"; exon_number "12";
chr2	StringTie	exon	47023408	47023465	1000	+	.	gene_id "MSTRG.94234"; transcript_id "MSTRG.94234.25"; exon_number "13";
chr2	StringTie	exon	47024287	47024359	1000	+	.	gene_id "MSTRG.94234"; transcript_id "MSTRG.94234.25"; exon_number "14";
chr2	StringTie	exon	47029224	47029384	1000	+	.	gene_id "MSTRG.94234"; transcript_id "MSTRG.94234.25"; exon_number "15";
chr2	StringTie	exon	47046315	47046431	1000	+	.	gene_id "MSTRG.94234"; transcript_id "MSTRG.94234.25"; exon_number "16";
chr2	StringTie	exon	47049949	47050046	1000	+	.	gene_id "MSTRG.94234"; transcript_id "MSTRG.94234.25"; exon_number "17";
chr2	StringTie	exon	47051746	47051880	1000	+	.	gene_id "MSTRG.94234"; transcript_id "MSTRG.94234.25"; exon_number "18";
chr2	StringTie	exon	47060769	47060971	1000	+	.	gene_id "MSTRG.94234"; transcript_id "MSTRG.94234.25"; exon_number "19";
chr2	StringTie	exon	47073702	47079411	1000	+	.	gene_id "MSTRG.94234"; transcript_id "MSTRG.94234.25"; exon_number "20";
chr2	StringTie	exon	47081778	47086974	1000	+	.	gene_id "MSTRG.94234"; transcript_id "MSTRG.94234.25"; exon_number "21";
chr2	StringTie	transcript	46941097	47082738	1000	+	.	gene_id "MSTRG.94234"; transcript_id "MSTRG.94234.26";
chr2	StringTie	exon	46941097	46941725	1000	+	.	gene_id "MSTRG.94234"; transcript_id "MSTRG.94234.26"; exon_number "1";
chr2	StringTie	exon	46945152	46945236	1000	+	.	gene_id "MSTRG.94234"; transcript_id "MSTRG.94234.26"; exon_number "2";
chr2	StringTie	exon	46950363	46950526	1000	+	.	gene_id "MSTRG.94234"; transcript_id "MSTRG.94234.26"; exon_number "3";
chr2	StringTie	exon	46956839	46957007	1000	+	.	gene_id "MSTRG.94234"; transcript_id "MSTRG.94234.26"; exon_number "4";
chr2	StringTie	exon	46958495	46958552	1000	+	.	gene_id "MSTRG.94234"; transcript_id "MSTRG.94234.26"; exon_number "5";
chr2	StringTie	exon	46974973	46975103	1000	+	.	gene_id "MSTRG.94234"; transcript_id "MSTRG.94234.26"; exon_number "6";
chr2	StringTie	exon	46978792	46978907	1000	+	.	gene_id "MSTRG.94234"; transcript_id "MSTRG.94234.26"; exon_number "7";
chr2	StringTie	exon	46993450	46993528	1000	+	.	gene_id "MSTRG.94234"; transcript_id "MSTRG.94234.26"; exon_number "8";
chr2	StringTie	exon	46994357	46994514	1000	+	.	gene_id "MSTRG.94234"; transcript_id "MSTRG.94234.26"; exon_number "9";
chr2	StringTie	exon	46995136	46995199	1000	+	.	gene_id "MSTRG.94234"; transcript_id "MSTRG.94234.26"; exon_number "10";
chr2	StringTie	exon	47005922	47006059	1000	+	.	gene_id "MSTRG.94234"; transcript_id "MSTRG.94234.26"; exon_number "11";
chr2	StringTie	exon	47006641	47006724	1000	+	.	gene_id "MSTRG.94234"; transcript_id "MSTRG.94234.26"; exon_number "12";
chr2	StringTie	exon	47011331	47011435	1000	+	.	gene_id "MSTRG.94234"; transcript_id "MSTRG.94234.26"; exon_number "13";
chr2	StringTie	exon	47021862	47021979	1000	+	.	gene_id "MSTRG.94234"; transcript_id "MSTRG.94234.26"; exon_number "14";
chr2	StringTie	exon	47023408	47023465	1000	+	.	gene_id "MSTRG.94234"; transcript_id "MSTRG.94234.26"; exon_number "15";
chr2	StringTie	exon	47024287	47024359	1000	+	.	gene_id "MSTRG.94234"; transcript_id "MSTRG.94234.26"; exon_number "16";
chr2	StringTie	exon	47029224	47029384	1000	+	.	gene_id "MSTRG.94234"; transcript_id "MSTRG.94234.26"; exon_number "17";
chr2	StringTie	exon	47046315	47046431	1000	+	.	gene_id "MSTRG.94234"; transcript_id "MSTRG.94234.26"; exon_number "18";
chr2	StringTie	exon	47049949	47050046	1000	+	.	gene_id "MSTRG.94234"; transcript_id "MSTRG.94234.26"; exon_number "19";
chr2	StringTie	exon	47051746	47051880	1000	+	.	gene_id "MSTRG.94234"; transcript_id "MSTRG.94234.26"; exon_number "20";
chr2	StringTie	exon	47060769	47060971	1000	+	.	gene_id "MSTRG.94234"; transcript_id "MSTRG.94234.26"; exon_number "21";
chr2	StringTie	exon	47073702	47082738	1000	+	.	gene_id "MSTRG.94234"; transcript_id "MSTRG.94234.26"; exon_number "22";
chr2	StringTie	transcript	46941107	47076608	1000	+	.	gene_id "MSTRG.94234"; transcript_id "MSTRG.94234.27";
chr2	StringTie	exon	46941107	46941725	1000	+	.	gene_id "MSTRG.94234"; transcript_id "MSTRG.94234.27"; exon_number "1";
chr2	StringTie	exon	46950363	46950526	1000	+	.	gene_id "MSTRG.94234"; transcript_id "MSTRG.94234.27"; exon_number "2";
chr2	StringTie	exon	46956839	46957007	1000	+	.	gene_id "MSTRG.94234"; transcript_id "MSTRG.94234.27"; exon_number "3";
chr2	StringTie	exon	46957744	46958552	1000	+	.	gene_id "MSTRG.94234"; transcript_id "MSTRG.94234.27"; exon_number "4";
chr2	StringTie	exon	46974973	46975103	1000	+	.	gene_id "MSTRG.94234"; transcript_id "MSTRG.94234.27"; exon_number "5";
chr2	StringTie	exon	46978792	46978907	1000	+	.	gene_id "MSTRG.94234"; transcript_id "MSTRG.94234.27"; exon_number "6";
chr2	StringTie	exon	46993450	46993528	1000	+	.	gene_id "MSTRG.94234"; transcript_id "MSTRG.94234.27"; exon_number "7";
chr2	StringTie	exon	46994357	46994514	1000	+	.	gene_id "MSTRG.94234"; transcript_id "MSTRG.94234.27"; exon_number "8";
chr2	StringTie	exon	46995136	46995199	1000	+	.	gene_id "MSTRG.94234"; transcript_id "MSTRG.94234.27"; exon_number "9";
chr2	StringTie	exon	47005922	47006059	1000	+	.	gene_id "MSTRG.94234"; transcript_id "MSTRG.94234.27"; exon_number "10";
chr2	StringTie	exon	47006641	47006724	1000	+	.	gene_id "MSTRG.94234"; transcript_id "MSTRG.94234.27"; exon_number "11";
chr2	StringTie	exon	47011331	47011435	1000	+	.	gene_id "MSTRG.94234"; transcript_id "MSTRG.94234.27"; exon_number "12";
chr2	StringTie	exon	47021862	47021979	1000	+	.	gene_id "MSTRG.94234"; transcript_id "MSTRG.94234.27"; exon_number "13";
chr2	StringTie	exon	47023408	47023465	1000	+	.	gene_id "MSTRG.94234"; transcript_id "MSTRG.94234.27"; exon_number "14";
chr2	StringTie	exon	47024287	47024359	1000	+	.	gene_id "MSTRG.94234"; transcript_id "MSTRG.94234.27"; exon_number "15";
chr2	StringTie	exon	47029224	47029384	1000	+	.	gene_id "MSTRG.94234"; transcript_id "MSTRG.94234.27"; exon_number "16";
chr2	StringTie	exon	47046315	47046431	1000	+	.	gene_id "MSTRG.94234"; transcript_id "MSTRG.94234.27"; exon_number "17";
chr2	StringTie	exon	47049949	47050046	1000	+	.	gene_id "MSTRG.94234"; transcript_id "MSTRG.94234.27"; exon_number "18";
chr2	StringTie	exon	47051746	47051880	1000	+	.	gene_id "MSTRG.94234"; transcript_id "MSTRG.94234.27"; exon_number "19";
chr2	StringTie	exon	47060769	47060971	1000	+	.	gene_id "MSTRG.94234"; transcript_id "MSTRG.94234.27"; exon_number "20";
chr2	StringTie	exon	47073702	47076608	1000	+	.	gene_id "MSTRG.94234"; transcript_id "MSTRG.94234.27"; exon_number "21";
chr2	StringTie	transcript	46941109	47026418	1000	+	.	gene_id "MSTRG.94234"; transcript_id "MSTRG.94234.28";
chr2	StringTie	exon	46941109	46941725	1000	+	.	gene_id "MSTRG.94234"; transcript_id "MSTRG.94234.28"; exon_number "1";
chr2	StringTie	exon	46950363	46950526	1000	+	.	gene_id "MSTRG.94234"; transcript_id "MSTRG.94234.28"; exon_number "2";
chr2	StringTie	exon	46956839	46957007	1000	+	.	gene_id "MSTRG.94234"; transcript_id "MSTRG.94234.28"; exon_number "3";
chr2	StringTie	exon	46958495	46958552	1000	+	.	gene_id "MSTRG.94234"; transcript_id "MSTRG.94234.28"; exon_number "4";
chr2	StringTie	exon	46974973	46975103	1000	+	.	gene_id "MSTRG.94234"; transcript_id "MSTRG.94234.28"; exon_number "5";
chr2	StringTie	exon	46978792	46978907	1000	+	.	gene_id "MSTRG.94234"; transcript_id "MSTRG.94234.28"; exon_number "6";
chr2	StringTie	exon	46993450	46993528	1000	+	.	gene_id "MSTRG.94234"; transcript_id "MSTRG.94234.28"; exon_number "7";
chr2	StringTie	exon	46994357	46994514	1000	+	.	gene_id "MSTRG.94234"; transcript_id "MSTRG.94234.28"; exon_number "8";
chr2	StringTie	exon	46995136	46995199	1000	+	.	gene_id "MSTRG.94234"; transcript_id "MSTRG.94234.28"; exon_number "9";
chr2	StringTie	exon	47005922	47006059	1000	+	.	gene_id "MSTRG.94234"; transcript_id "MSTRG.94234.28"; exon_number "10";
chr2	StringTie	exon	47006641	47006724	1000	+	.	gene_id "MSTRG.94234"; transcript_id "MSTRG.94234.28"; exon_number "11";
chr2	StringTie	exon	47011331	47011435	1000	+	.	gene_id "MSTRG.94234"; transcript_id "MSTRG.94234.28"; exon_number "12";
chr2	StringTie	exon	47021862	47021979	1000	+	.	gene_id "MSTRG.94234"; transcript_id "MSTRG.94234.28"; exon_number "13";
chr2	StringTie	exon	47023408	47023465	1000	+	.	gene_id "MSTRG.94234"; transcript_id "MSTRG.94234.28"; exon_number "14";
chr2	StringTie	exon	47024287	47024359	1000	+	.	gene_id "MSTRG.94234"; transcript_id "MSTRG.94234.28"; exon_number "15";
chr2	StringTie	exon	47025656	47026418	1000	+	.	gene_id "MSTRG.94234"; transcript_id "MSTRG.94234.28"; exon_number "16";
chr2	StringTie	transcript	46941112	47084976	1000	+	.	gene_id "MSTRG.94234"; transcript_id "MSTRG.94234.29";
chr2	StringTie	exon	46941112	46941725	1000	+	.	gene_id "MSTRG.94234"; transcript_id "MSTRG.94234.29"; exon_number "1";
chr2	StringTie	exon	46950363	46950526	1000	+	.	gene_id "MSTRG.94234"; transcript_id "MSTRG.94234.29"; exon_number "2";
chr2	StringTie	exon	46956839	46957007	1000	+	.	gene_id "MSTRG.94234"; transcript_id "MSTRG.94234.29"; exon_number "3";
chr2	StringTie	exon	46974973	46975103	1000	+	.	gene_id "MSTRG.94234"; transcript_id "MSTRG.94234.29"; exon_number "4";
chr2	StringTie	exon	46978792	46978907	1000	+	.	gene_id "MSTRG.94234"; transcript_id "MSTRG.94234.29"; exon_number "5";
chr2	StringTie	exon	46993450	46993528	1000	+	.	gene_id "MSTRG.94234"; transcript_id "MSTRG.94234.29"; exon_number "6";
chr2	StringTie	exon	46994357	46994514	1000	+	.	gene_id "MSTRG.94234"; transcript_id "MSTRG.94234.29"; exon_number "7";
chr2	StringTie	exon	46995136	46995199	1000	+	.	gene_id "MSTRG.94234"; transcript_id "MSTRG.94234.29"; exon_number "8";
chr2	StringTie	exon	47005922	47006059	1000	+	.	gene_id "MSTRG.94234"; transcript_id "MSTRG.94234.29"; exon_number "9";
chr2	StringTie	exon	47006641	47006724	1000	+	.	gene_id "MSTRG.94234"; transcript_id "MSTRG.94234.29"; exon_number "10";
chr2	StringTie	exon	47011331	47011435	1000	+	.	gene_id "MSTRG.94234"; transcript_id "MSTRG.94234.29"; exon_number "11";
chr2	StringTie	exon	47021862	47021979	1000	+	.	gene_id "MSTRG.94234"; transcript_id "MSTRG.94234.29"; exon_number "12";
chr2	StringTie	exon	47023408	47023465	1000	+	.	gene_id "MSTRG.94234"; transcript_id "MSTRG.94234.29"; exon_number "13";
chr2	StringTie	exon	47024287	47024359	1000	+	.	gene_id "MSTRG.94234"; transcript_id "MSTRG.94234.29"; exon_number "14";
chr2	StringTie	exon	47025656	47027016	1000	+	.	gene_id "MSTRG.94234"; transcript_id "MSTRG.94234.29"; exon_number "15";
chr2	StringTie	exon	47029224	47029384	1000	+	.	gene_id "MSTRG.94234"; transcript_id "MSTRG.94234.29"; exon_number "16";
chr2	StringTie	exon	47046315	47046431	1000	+	.	gene_id "MSTRG.94234"; transcript_id "MSTRG.94234.29"; exon_number "17";
chr2	StringTie	exon	47049949	47050046	1000	+	.	gene_id "MSTRG.94234"; transcript_id "MSTRG.94234.29"; exon_number "18";
chr2	StringTie	exon	47051746	47051880	1000	+	.	gene_id "MSTRG.94234"; transcript_id "MSTRG.94234.29"; exon_number "19";
chr2	StringTie	exon	47060769	47060971	1000	+	.	gene_id "MSTRG.94234"; transcript_id "MSTRG.94234.29"; exon_number "20";
chr2	StringTie	exon	47073702	47084976	1000	+	.	gene_id "MSTRG.94234"; transcript_id "MSTRG.94234.29"; exon_number "21";
chr2	StringTie	transcript	46915999	47076268	1000	+	.	gene_id "MSTRG.94234"; transcript_id "MSTRG.94234.3";
chr2	StringTie	exon	46915999	46916577	1000	+	.	gene_id "MSTRG.94234"; transcript_id "MSTRG.94234.3"; exon_number "1";
chr2	StringTie	exon	46917184	46917277	1000	+	.	gene_id "MSTRG.94234"; transcript_id "MSTRG.94234.3"; exon_number "2";
chr2	StringTie	exon	46950363	46950526	1000	+	.	gene_id "MSTRG.94234"; transcript_id "MSTRG.94234.3"; exon_number "3";
chr2	StringTie	exon	46956839	46957007	1000	+	.	gene_id "MSTRG.94234"; transcript_id "MSTRG.94234.3"; exon_number "4";
chr2	StringTie	exon	46974973	46975103	1000	+	.	gene_id "MSTRG.94234"; transcript_id "MSTRG.94234.3"; exon_number "5";
chr2	StringTie	exon	46978792	46978907	1000	+	.	gene_id "MSTRG.94234"; transcript_id "MSTRG.94234.3"; exon_number "6";
chr2	StringTie	exon	46993450	46993528	1000	+	.	gene_id "MSTRG.94234"; transcript_id "MSTRG.94234.3"; exon_number "7";
chr2	StringTie	exon	46994357	46994514	1000	+	.	gene_id "MSTRG.94234"; transcript_id "MSTRG.94234.3"; exon_number "8";
chr2	StringTie	exon	46995136	46995199	1000	+	.	gene_id "MSTRG.94234"; transcript_id "MSTRG.94234.3"; exon_number "9";
chr2	StringTie	exon	47005922	47006059	1000	+	.	gene_id "MSTRG.94234"; transcript_id "MSTRG.94234.3"; exon_number "10";
chr2	StringTie	exon	47006641	47006724	1000	+	.	gene_id "MSTRG.94234"; transcript_id "MSTRG.94234.3"; exon_number "11";
chr2	StringTie	exon	47011331	47011435	1000	+	.	gene_id "MSTRG.94234"; transcript_id "MSTRG.94234.3"; exon_number "12";
chr2	StringTie	exon	47021862	47021979	1000	+	.	gene_id "MSTRG.94234"; transcript_id "MSTRG.94234.3"; exon_number "13";
chr2	StringTie	exon	47023408	47023465	1000	+	.	gene_id "MSTRG.94234"; transcript_id "MSTRG.94234.3"; exon_number "14";
chr2	StringTie	exon	47024287	47024359	1000	+	.	gene_id "MSTRG.94234"; transcript_id "MSTRG.94234.3"; exon_number "15";
chr2	StringTie	exon	47029224	47029384	1000	+	.	gene_id "MSTRG.94234"; transcript_id "MSTRG.94234.3"; exon_number "16";
chr2	StringTie	exon	47046315	47046431	1000	+	.	gene_id "MSTRG.94234"; transcript_id "MSTRG.94234.3"; exon_number "17";
chr2	StringTie	exon	47049949	47050046	1000	+	.	gene_id "MSTRG.94234"; transcript_id "MSTRG.94234.3"; exon_number "18";
chr2	StringTie	exon	47051746	47051880	1000	+	.	gene_id "MSTRG.94234"; transcript_id "MSTRG.94234.3"; exon_number "19";
chr2	StringTie	exon	47060769	47060971	1000	+	.	gene_id "MSTRG.94234"; transcript_id "MSTRG.94234.3"; exon_number "20";
chr2	StringTie	exon	47073702	47075618	1000	+	.	gene_id "MSTRG.94234"; transcript_id "MSTRG.94234.3"; exon_number "21";
chr2	StringTie	exon	47075854	47076268	1000	+	.	gene_id "MSTRG.94234"; transcript_id "MSTRG.94234.3"; exon_number "22";
chr2	StringTie	transcript	46941122	47076155	1000	+	.	gene_id "MSTRG.94234"; transcript_id "MSTRG.94234.30";
chr2	StringTie	exon	46941122	46941725	1000	+	.	gene_id "MSTRG.94234"; transcript_id "MSTRG.94234.30"; exon_number "1";
chr2	StringTie	exon	46950363	46950526	1000	+	.	gene_id "MSTRG.94234"; transcript_id "MSTRG.94234.30"; exon_number "2";
chr2	StringTie	exon	46956839	46957007	1000	+	.	gene_id "MSTRG.94234"; transcript_id "MSTRG.94234.30"; exon_number "3";
chr2	StringTie	exon	46974973	46975103	1000	+	.	gene_id "MSTRG.94234"; transcript_id "MSTRG.94234.30"; exon_number "4";
chr2	StringTie	exon	46978792	46978907	1000	+	.	gene_id "MSTRG.94234"; transcript_id "MSTRG.94234.30"; exon_number "5";
chr2	StringTie	exon	46993450	46993528	1000	+	.	gene_id "MSTRG.94234"; transcript_id "MSTRG.94234.30"; exon_number "6";
chr2	StringTie	exon	46994357	46994514	1000	+	.	gene_id "MSTRG.94234"; transcript_id "MSTRG.94234.30"; exon_number "7";
chr2	StringTie	exon	46995136	46995199	1000	+	.	gene_id "MSTRG.94234"; transcript_id "MSTRG.94234.30"; exon_number "8";
chr2	StringTie	exon	47005922	47006059	1000	+	.	gene_id "MSTRG.94234"; transcript_id "MSTRG.94234.30"; exon_number "9";
chr2	StringTie	exon	47006641	47006724	1000	+	.	gene_id "MSTRG.94234"; transcript_id "MSTRG.94234.30"; exon_number "10";
chr2	StringTie	exon	47011331	47011435	1000	+	.	gene_id "MSTRG.94234"; transcript_id "MSTRG.94234.30"; exon_number "11";
chr2	StringTie	exon	47021862	47021979	1000	+	.	gene_id "MSTRG.94234"; transcript_id "MSTRG.94234.30"; exon_number "12";
chr2	StringTie	exon	47023408	47023465	1000	+	.	gene_id "MSTRG.94234"; transcript_id "MSTRG.94234.30"; exon_number "13";
chr2	StringTie	exon	47024287	47024359	1000	+	.	gene_id "MSTRG.94234"; transcript_id "MSTRG.94234.30"; exon_number "14";
chr2	StringTie	exon	47029224	47029384	1000	+	.	gene_id "MSTRG.94234"; transcript_id "MSTRG.94234.30"; exon_number "15";
chr2	StringTie	exon	47046315	47046431	1000	+	.	gene_id "MSTRG.94234"; transcript_id "MSTRG.94234.30"; exon_number "16";
chr2	StringTie	exon	47049949	47050046	1000	+	.	gene_id "MSTRG.94234"; transcript_id "MSTRG.94234.30"; exon_number "17";
chr2	StringTie	exon	47060769	47060971	1000	+	.	gene_id "MSTRG.94234"; transcript_id "MSTRG.94234.30"; exon_number "18";
chr2	StringTie	exon	47073702	47076155	1000	+	.	gene_id "MSTRG.94234"; transcript_id "MSTRG.94234.30"; exon_number "19";
chr2	StringTie	transcript	46941141	47076375	1000	+	.	gene_id "MSTRG.94234"; transcript_id "MSTRG.94234.31";
chr2	StringTie	exon	46941141	46941725	1000	+	.	gene_id "MSTRG.94234"; transcript_id "MSTRG.94234.31"; exon_number "1";
chr2	StringTie	exon	46950363	46950722	1000	+	.	gene_id "MSTRG.94234"; transcript_id "MSTRG.94234.31"; exon_number "2";
chr2	StringTie	exon	46956839	46957007	1000	+	.	gene_id "MSTRG.94234"; transcript_id "MSTRG.94234.31"; exon_number "3";
chr2	StringTie	exon	46958495	46958552	1000	+	.	gene_id "MSTRG.94234"; transcript_id "MSTRG.94234.31"; exon_number "4";
chr2	StringTie	exon	46974973	46975103	1000	+	.	gene_id "MSTRG.94234"; transcript_id "MSTRG.94234.31"; exon_number "5";
chr2	StringTie	exon	46978792	46978907	1000	+	.	gene_id "MSTRG.94234"; transcript_id "MSTRG.94234.31"; exon_number "6";
chr2	StringTie	exon	46993450	46993528	1000	+	.	gene_id "MSTRG.94234"; transcript_id "MSTRG.94234.31"; exon_number "7";
chr2	StringTie	exon	46994357	46994514	1000	+	.	gene_id "MSTRG.94234"; transcript_id "MSTRG.94234.31"; exon_number "8";
chr2	StringTie	exon	46995136	46995199	1000	+	.	gene_id "MSTRG.94234"; transcript_id "MSTRG.94234.31"; exon_number "9";
chr2	StringTie	exon	47005922	47006059	1000	+	.	gene_id "MSTRG.94234"; transcript_id "MSTRG.94234.31"; exon_number "10";
chr2	StringTie	exon	47006641	47006724	1000	+	.	gene_id "MSTRG.94234"; transcript_id "MSTRG.94234.31"; exon_number "11";
chr2	StringTie	exon	47011331	47011435	1000	+	.	gene_id "MSTRG.94234"; transcript_id "MSTRG.94234.31"; exon_number "12";
chr2	StringTie	exon	47023408	47023465	1000	+	.	gene_id "MSTRG.94234"; transcript_id "MSTRG.94234.31"; exon_number "13";
chr2	StringTie	exon	47024287	47024359	1000	+	.	gene_id "MSTRG.94234"; transcript_id "MSTRG.94234.31"; exon_number "14";
chr2	StringTie	exon	47029224	47029384	1000	+	.	gene_id "MSTRG.94234"; transcript_id "MSTRG.94234.31"; exon_number "15";
chr2	StringTie	exon	47046315	47046431	1000	+	.	gene_id "MSTRG.94234"; transcript_id "MSTRG.94234.31"; exon_number "16";
chr2	StringTie	exon	47049949	47050046	1000	+	.	gene_id "MSTRG.94234"; transcript_id "MSTRG.94234.31"; exon_number "17";
chr2	StringTie	exon	47051746	47051880	1000	+	.	gene_id "MSTRG.94234"; transcript_id "MSTRG.94234.31"; exon_number "18";
chr2	StringTie	exon	47060769	47060971	1000	+	.	gene_id "MSTRG.94234"; transcript_id "MSTRG.94234.31"; exon_number "19";
chr2	StringTie	exon	47073702	47076375	1000	+	.	gene_id "MSTRG.94234"; transcript_id "MSTRG.94234.31"; exon_number "20";
chr2	StringTie	transcript	46941143	47076339	1000	+	.	gene_id "MSTRG.94234"; transcript_id "MSTRG.94234.32";
chr2	StringTie	exon	46941143	46941725	1000	+	.	gene_id "MSTRG.94234"; transcript_id "MSTRG.94234.32"; exon_number "1";
chr2	StringTie	exon	46950363	46950526	1000	+	.	gene_id "MSTRG.94234"; transcript_id "MSTRG.94234.32"; exon_number "2";
chr2	StringTie	exon	46956839	46957007	1000	+	.	gene_id "MSTRG.94234"; transcript_id "MSTRG.94234.32"; exon_number "3";
chr2	StringTie	exon	46974973	46975103	1000	+	.	gene_id "MSTRG.94234"; transcript_id "MSTRG.94234.32"; exon_number "4";
chr2	StringTie	exon	46978792	46978907	1000	+	.	gene_id "MSTRG.94234"; transcript_id "MSTRG.94234.32"; exon_number "5";
chr2	StringTie	exon	46993450	46993528	1000	+	.	gene_id "MSTRG.94234"; transcript_id "MSTRG.94234.32"; exon_number "6";
chr2	StringTie	exon	46994357	46994514	1000	+	.	gene_id "MSTRG.94234"; transcript_id "MSTRG.94234.32"; exon_number "7";
chr2	StringTie	exon	46995136	46995199	1000	+	.	gene_id "MSTRG.94234"; transcript_id "MSTRG.94234.32"; exon_number "8";
chr2	StringTie	exon	47005922	47006059	1000	+	.	gene_id "MSTRG.94234"; transcript_id "MSTRG.94234.32"; exon_number "9";
chr2	StringTie	exon	47011331	47011435	1000	+	.	gene_id "MSTRG.94234"; transcript_id "MSTRG.94234.32"; exon_number "10";
chr2	StringTie	exon	47021862	47021979	1000	+	.	gene_id "MSTRG.94234"; transcript_id "MSTRG.94234.32"; exon_number "11";
chr2	StringTie	exon	47023408	47023465	1000	+	.	gene_id "MSTRG.94234"; transcript_id "MSTRG.94234.32"; exon_number "12";
chr2	StringTie	exon	47024287	47024489	1000	+	.	gene_id "MSTRG.94234"; transcript_id "MSTRG.94234.32"; exon_number "13";
chr2	StringTie	exon	47029224	47029384	1000	+	.	gene_id "MSTRG.94234"; transcript_id "MSTRG.94234.32"; exon_number "14";
chr2	StringTie	exon	47046315	47046431	1000	+	.	gene_id "MSTRG.94234"; transcript_id "MSTRG.94234.32"; exon_number "15";
chr2	StringTie	exon	47049949	47050046	1000	+	.	gene_id "MSTRG.94234"; transcript_id "MSTRG.94234.32"; exon_number "16";
chr2	StringTie	exon	47051746	47051880	1000	+	.	gene_id "MSTRG.94234"; transcript_id "MSTRG.94234.32"; exon_number "17";
chr2	StringTie	exon	47060769	47060971	1000	+	.	gene_id "MSTRG.94234"; transcript_id "MSTRG.94234.32"; exon_number "18";
chr2	StringTie	exon	47073702	47076339	1000	+	.	gene_id "MSTRG.94234"; transcript_id "MSTRG.94234.32"; exon_number "19";
chr2	StringTie	transcript	46941152	47076505	1000	+	.	gene_id "MSTRG.94234"; transcript_id "MSTRG.94234.33";
chr2	StringTie	exon	46941152	46941725	1000	+	.	gene_id "MSTRG.94234"; transcript_id "MSTRG.94234.33"; exon_number "1";
chr2	StringTie	exon	46950363	46950526	1000	+	.	gene_id "MSTRG.94234"; transcript_id "MSTRG.94234.33"; exon_number "2";
chr2	StringTie	exon	46956839	46957007	1000	+	.	gene_id "MSTRG.94234"; transcript_id "MSTRG.94234.33"; exon_number "3";
chr2	StringTie	exon	46974973	46975103	1000	+	.	gene_id "MSTRG.94234"; transcript_id "MSTRG.94234.33"; exon_number "4";
chr2	StringTie	exon	46978792	46978907	1000	+	.	gene_id "MSTRG.94234"; transcript_id "MSTRG.94234.33"; exon_number "5";
chr2	StringTie	exon	46993450	46993528	1000	+	.	gene_id "MSTRG.94234"; transcript_id "MSTRG.94234.33"; exon_number "6";
chr2	StringTie	exon	46994357	46994514	1000	+	.	gene_id "MSTRG.94234"; transcript_id "MSTRG.94234.33"; exon_number "7";
chr2	StringTie	exon	46995136	46995199	1000	+	.	gene_id "MSTRG.94234"; transcript_id "MSTRG.94234.33"; exon_number "8";
chr2	StringTie	exon	47005922	47006059	1000	+	.	gene_id "MSTRG.94234"; transcript_id "MSTRG.94234.33"; exon_number "9";
chr2	StringTie	exon	47006641	47006724	1000	+	.	gene_id "MSTRG.94234"; transcript_id "MSTRG.94234.33"; exon_number "10";
chr2	StringTie	exon	47011331	47011435	1000	+	.	gene_id "MSTRG.94234"; transcript_id "MSTRG.94234.33"; exon_number "11";
chr2	StringTie	exon	47021862	47021979	1000	+	.	gene_id "MSTRG.94234"; transcript_id "MSTRG.94234.33"; exon_number "12";
chr2	StringTie	exon	47023408	47023465	1000	+	.	gene_id "MSTRG.94234"; transcript_id "MSTRG.94234.33"; exon_number "13";
chr2	StringTie	exon	47024287	47024359	1000	+	.	gene_id "MSTRG.94234"; transcript_id "MSTRG.94234.33"; exon_number "14";
chr2	StringTie	exon	47029224	47029384	1000	+	.	gene_id "MSTRG.94234"; transcript_id "MSTRG.94234.33"; exon_number "15";
chr2	StringTie	exon	47046315	47046431	1000	+	.	gene_id "MSTRG.94234"; transcript_id "MSTRG.94234.33"; exon_number "16";
chr2	StringTie	exon	47049949	47050046	1000	+	.	gene_id "MSTRG.94234"; transcript_id "MSTRG.94234.33"; exon_number "17";
chr2	StringTie	exon	47051746	47051880	1000	+	.	gene_id "MSTRG.94234"; transcript_id "MSTRG.94234.33"; exon_number "18";
chr2	StringTie	exon	47060769	47060971	1000	+	.	gene_id "MSTRG.94234"; transcript_id "MSTRG.94234.33"; exon_number "19";
chr2	StringTie	exon	47073702	47075618	1000	+	.	gene_id "MSTRG.94234"; transcript_id "MSTRG.94234.33"; exon_number "20";
chr2	StringTie	exon	47075854	47076505	1000	+	.	gene_id "MSTRG.94234"; transcript_id "MSTRG.94234.33"; exon_number "21";
chr2	StringTie	transcript	46941153	47078555	1000	+	.	gene_id "MSTRG.94234"; transcript_id "MSTRG.94234.34";
chr2	StringTie	exon	46941153	46941725	1000	+	.	gene_id "MSTRG.94234"; transcript_id "MSTRG.94234.34"; exon_number "1";
chr2	StringTie	exon	46950363	46950526	1000	+	.	gene_id "MSTRG.94234"; transcript_id "MSTRG.94234.34"; exon_number "2";
chr2	StringTie	exon	46956839	46957007	1000	+	.	gene_id "MSTRG.94234"; transcript_id "MSTRG.94234.34"; exon_number "3";
chr2	StringTie	exon	46974973	46975103	1000	+	.	gene_id "MSTRG.94234"; transcript_id "MSTRG.94234.34"; exon_number "4";
chr2	StringTie	exon	46978792	46978907	1000	+	.	gene_id "MSTRG.94234"; transcript_id "MSTRG.94234.34"; exon_number "5";
chr2	StringTie	exon	46993450	46993528	1000	+	.	gene_id "MSTRG.94234"; transcript_id "MSTRG.94234.34"; exon_number "6";
chr2	StringTie	exon	46994357	46994514	1000	+	.	gene_id "MSTRG.94234"; transcript_id "MSTRG.94234.34"; exon_number "7";
chr2	StringTie	exon	46995136	46995199	1000	+	.	gene_id "MSTRG.94234"; transcript_id "MSTRG.94234.34"; exon_number "8";
chr2	StringTie	exon	47005922	47006059	1000	+	.	gene_id "MSTRG.94234"; transcript_id "MSTRG.94234.34"; exon_number "9";
chr2	StringTie	exon	47006641	47006724	1000	+	.	gene_id "MSTRG.94234"; transcript_id "MSTRG.94234.34"; exon_number "10";
chr2	StringTie	exon	47011331	47011435	1000	+	.	gene_id "MSTRG.94234"; transcript_id "MSTRG.94234.34"; exon_number "11";
chr2	StringTie	exon	47021862	47021979	1000	+	.	gene_id "MSTRG.94234"; transcript_id "MSTRG.94234.34"; exon_number "12";
chr2	StringTie	exon	47023408	47023465	1000	+	.	gene_id "MSTRG.94234"; transcript_id "MSTRG.94234.34"; exon_number "13";
chr2	StringTie	exon	47024287	47024359	1000	+	.	gene_id "MSTRG.94234"; transcript_id "MSTRG.94234.34"; exon_number "14";
chr2	StringTie	exon	47025656	47027082	1000	+	.	gene_id "MSTRG.94234"; transcript_id "MSTRG.94234.34"; exon_number "15";
chr2	StringTie	exon	47029224	47029384	1000	+	.	gene_id "MSTRG.94234"; transcript_id "MSTRG.94234.34"; exon_number "16";
chr2	StringTie	exon	47046315	47046431	1000	+	.	gene_id "MSTRG.94234"; transcript_id "MSTRG.94234.34"; exon_number "17";
chr2	StringTie	exon	47049949	47050046	1000	+	.	gene_id "MSTRG.94234"; transcript_id "MSTRG.94234.34"; exon_number "18";
chr2	StringTie	exon	47051746	47051880	1000	+	.	gene_id "MSTRG.94234"; transcript_id "MSTRG.94234.34"; exon_number "19";
chr2	StringTie	exon	47060769	47060971	1000	+	.	gene_id "MSTRG.94234"; transcript_id "MSTRG.94234.34"; exon_number "20";
chr2	StringTie	exon	47073702	47078555	1000	+	.	gene_id "MSTRG.94234"; transcript_id "MSTRG.94234.34"; exon_number "21";
chr2	StringTie	transcript	46941154	47081343	1000	+	.	gene_id "MSTRG.94234"; transcript_id "MSTRG.94234.35";
chr2	StringTie	exon	46941154	46941725	1000	+	.	gene_id "MSTRG.94234"; transcript_id "MSTRG.94234.35"; exon_number "1";
chr2	StringTie	exon	46950363	46950526	1000	+	.	gene_id "MSTRG.94234"; transcript_id "MSTRG.94234.35"; exon_number "2";
chr2	StringTie	exon	46956839	46958552	1000	+	.	gene_id "MSTRG.94234"; transcript_id "MSTRG.94234.35"; exon_number "3";
chr2	StringTie	exon	46974973	46975103	1000	+	.	gene_id "MSTRG.94234"; transcript_id "MSTRG.94234.35"; exon_number "4";
chr2	StringTie	exon	46978792	46978907	1000	+	.	gene_id "MSTRG.94234"; transcript_id "MSTRG.94234.35"; exon_number "5";
chr2	StringTie	exon	46993450	46993528	1000	+	.	gene_id "MSTRG.94234"; transcript_id "MSTRG.94234.35"; exon_number "6";
chr2	StringTie	exon	46994357	46994514	1000	+	.	gene_id "MSTRG.94234"; transcript_id "MSTRG.94234.35"; exon_number "7";
chr2	StringTie	exon	46995136	46995199	1000	+	.	gene_id "MSTRG.94234"; transcript_id "MSTRG.94234.35"; exon_number "8";
chr2	StringTie	exon	47005922	47006059	1000	+	.	gene_id "MSTRG.94234"; transcript_id "MSTRG.94234.35"; exon_number "9";
chr2	StringTie	exon	47006641	47006724	1000	+	.	gene_id "MSTRG.94234"; transcript_id "MSTRG.94234.35"; exon_number "10";
chr2	StringTie	exon	47011331	47011435	1000	+	.	gene_id "MSTRG.94234"; transcript_id "MSTRG.94234.35"; exon_number "11";
chr2	StringTie	exon	47023408	47023465	1000	+	.	gene_id "MSTRG.94234"; transcript_id "MSTRG.94234.35"; exon_number "12";
chr2	StringTie	exon	47024287	47024359	1000	+	.	gene_id "MSTRG.94234"; transcript_id "MSTRG.94234.35"; exon_number "13";
chr2	StringTie	exon	47029224	47029384	1000	+	.	gene_id "MSTRG.94234"; transcript_id "MSTRG.94234.35"; exon_number "14";
chr2	StringTie	exon	47033155	47033227	1000	+	.	gene_id "MSTRG.94234"; transcript_id "MSTRG.94234.35"; exon_number "15";
chr2	StringTie	exon	47046315	47046431	1000	+	.	gene_id "MSTRG.94234"; transcript_id "MSTRG.94234.35"; exon_number "16";
chr2	StringTie	exon	47049949	47050046	1000	+	.	gene_id "MSTRG.94234"; transcript_id "MSTRG.94234.35"; exon_number "17";
chr2	StringTie	exon	47051746	47051880	1000	+	.	gene_id "MSTRG.94234"; transcript_id "MSTRG.94234.35"; exon_number "18";
chr2	StringTie	exon	47060769	47060971	1000	+	.	gene_id "MSTRG.94234"; transcript_id "MSTRG.94234.35"; exon_number "19";
chr2	StringTie	exon	47073702	47081343	1000	+	.	gene_id "MSTRG.94234"; transcript_id "MSTRG.94234.35"; exon_number "20";
chr2	StringTie	transcript	46941154	47082701	1000	+	.	gene_id "MSTRG.94234"; transcript_id "MSTRG.94234.36";
chr2	StringTie	exon	46941154	46941725	1000	+	.	gene_id "MSTRG.94234"; transcript_id "MSTRG.94234.36"; exon_number "1";
chr2	StringTie	exon	46950363	46950526	1000	+	.	gene_id "MSTRG.94234"; transcript_id "MSTRG.94234.36"; exon_number "2";
chr2	StringTie	exon	46956839	46957007	1000	+	.	gene_id "MSTRG.94234"; transcript_id "MSTRG.94234.36"; exon_number "3";
chr2	StringTie	exon	46974973	46975103	1000	+	.	gene_id "MSTRG.94234"; transcript_id "MSTRG.94234.36"; exon_number "4";
chr2	StringTie	exon	46978792	46978907	1000	+	.	gene_id "MSTRG.94234"; transcript_id "MSTRG.94234.36"; exon_number "5";
chr2	StringTie	exon	46993450	46993528	1000	+	.	gene_id "MSTRG.94234"; transcript_id "MSTRG.94234.36"; exon_number "6";
chr2	StringTie	exon	46994357	46994514	1000	+	.	gene_id "MSTRG.94234"; transcript_id "MSTRG.94234.36"; exon_number "7";
chr2	StringTie	exon	46995136	46995199	1000	+	.	gene_id "MSTRG.94234"; transcript_id "MSTRG.94234.36"; exon_number "8";
chr2	StringTie	exon	47005922	47006059	1000	+	.	gene_id "MSTRG.94234"; transcript_id "MSTRG.94234.36"; exon_number "9";
chr2	StringTie	exon	47006641	47006724	1000	+	.	gene_id "MSTRG.94234"; transcript_id "MSTRG.94234.36"; exon_number "10";
chr2	StringTie	exon	47011331	47011435	1000	+	.	gene_id "MSTRG.94234"; transcript_id "MSTRG.94234.36"; exon_number "11";
chr2	StringTie	exon	47021862	47021979	1000	+	.	gene_id "MSTRG.94234"; transcript_id "MSTRG.94234.36"; exon_number "12";
chr2	StringTie	exon	47023408	47023465	1000	+	.	gene_id "MSTRG.94234"; transcript_id "MSTRG.94234.36"; exon_number "13";
chr2	StringTie	exon	47024287	47024359	1000	+	.	gene_id "MSTRG.94234"; transcript_id "MSTRG.94234.36"; exon_number "14";
chr2	StringTie	exon	47029224	47029384	1000	+	.	gene_id "MSTRG.94234"; transcript_id "MSTRG.94234.36"; exon_number "15";
chr2	StringTie	exon	47046315	47046431	1000	+	.	gene_id "MSTRG.94234"; transcript_id "MSTRG.94234.36"; exon_number "16";
chr2	StringTie	exon	47049949	47050046	1000	+	.	gene_id "MSTRG.94234"; transcript_id "MSTRG.94234.36"; exon_number "17";
chr2	StringTie	exon	47051746	47051880	1000	+	.	gene_id "MSTRG.94234"; transcript_id "MSTRG.94234.36"; exon_number "18";
chr2	StringTie	exon	47060769	47060971	1000	+	.	gene_id "MSTRG.94234"; transcript_id "MSTRG.94234.36"; exon_number "19";
chr2	StringTie	exon	47073702	47078937	1000	+	.	gene_id "MSTRG.94234"; transcript_id "MSTRG.94234.36"; exon_number "20";
chr2	StringTie	exon	47081778	47082701	1000	+	.	gene_id "MSTRG.94234"; transcript_id "MSTRG.94234.36"; exon_number "21";
chr2	StringTie	transcript	46941165	47078635	1000	+	.	gene_id "MSTRG.94234"; transcript_id "MSTRG.94234.37";
chr2	StringTie	exon	46941165	46941725	1000	+	.	gene_id "MSTRG.94234"; transcript_id "MSTRG.94234.37"; exon_number "1";
chr2	StringTie	exon	46950363	46950526	1000	+	.	gene_id "MSTRG.94234"; transcript_id "MSTRG.94234.37"; exon_number "2";
chr2	StringTie	exon	46956839	46957007	1000	+	.	gene_id "MSTRG.94234"; transcript_id "MSTRG.94234.37"; exon_number "3";
chr2	StringTie	exon	46958495	46958552	1000	+	.	gene_id "MSTRG.94234"; transcript_id "MSTRG.94234.37"; exon_number "4";
chr2	StringTie	exon	46974973	46975103	1000	+	.	gene_id "MSTRG.94234"; transcript_id "MSTRG.94234.37"; exon_number "5";
chr2	StringTie	exon	46978792	46978907	1000	+	.	gene_id "MSTRG.94234"; transcript_id "MSTRG.94234.37"; exon_number "6";
chr2	StringTie	exon	46993450	46994514	1000	+	.	gene_id "MSTRG.94234"; transcript_id "MSTRG.94234.37"; exon_number "7";
chr2	StringTie	exon	46995136	46995199	1000	+	.	gene_id "MSTRG.94234"; transcript_id "MSTRG.94234.37"; exon_number "8";
chr2	StringTie	exon	47005922	47006059	1000	+	.	gene_id "MSTRG.94234"; transcript_id "MSTRG.94234.37"; exon_number "9";
chr2	StringTie	exon	47006641	47006724	1000	+	.	gene_id "MSTRG.94234"; transcript_id "MSTRG.94234.37"; exon_number "10";
chr2	StringTie	exon	47011331	47011435	1000	+	.	gene_id "MSTRG.94234"; transcript_id "MSTRG.94234.37"; exon_number "11";
chr2	StringTie	exon	47023408	47023465	1000	+	.	gene_id "MSTRG.94234"; transcript_id "MSTRG.94234.37"; exon_number "12";
chr2	StringTie	exon	47024287	47029134	1000	+	.	gene_id "MSTRG.94234"; transcript_id "MSTRG.94234.37"; exon_number "13";
chr2	StringTie	exon	47029224	47029384	1000	+	.	gene_id "MSTRG.94234"; transcript_id "MSTRG.94234.37"; exon_number "14";
chr2	StringTie	exon	47046315	47046431	1000	+	.	gene_id "MSTRG.94234"; transcript_id "MSTRG.94234.37"; exon_number "15";
chr2	StringTie	exon	47049949	47050046	1000	+	.	gene_id "MSTRG.94234"; transcript_id "MSTRG.94234.37"; exon_number "16";
chr2	StringTie	exon	47051746	47051880	1000	+	.	gene_id "MSTRG.94234"; transcript_id "MSTRG.94234.37"; exon_number "17";
chr2	StringTie	exon	47060769	47060971	1000	+	.	gene_id "MSTRG.94234"; transcript_id "MSTRG.94234.37"; exon_number "18";
chr2	StringTie	exon	47073702	47078635	1000	+	.	gene_id "MSTRG.94234"; transcript_id "MSTRG.94234.37"; exon_number "19";
chr2	StringTie	transcript	46941169	47076143	1000	+	.	gene_id "MSTRG.94234"; transcript_id "MSTRG.94234.38";
chr2	StringTie	exon	46941169	46941725	1000	+	.	gene_id "MSTRG.94234"; transcript_id "MSTRG.94234.38"; exon_number "1";
chr2	StringTie	exon	46950363	46950526	1000	+	.	gene_id "MSTRG.94234"; transcript_id "MSTRG.94234.38"; exon_number "2";
chr2	StringTie	exon	46956839	46957007	1000	+	.	gene_id "MSTRG.94234"; transcript_id "MSTRG.94234.38"; exon_number "3";
chr2	StringTie	exon	46958495	46958552	1000	+	.	gene_id "MSTRG.94234"; transcript_id "MSTRG.94234.38"; exon_number "4";
chr2	StringTie	exon	46974973	46975103	1000	+	.	gene_id "MSTRG.94234"; transcript_id "MSTRG.94234.38"; exon_number "5";
chr2	StringTie	exon	46978792	46978907	1000	+	.	gene_id "MSTRG.94234"; transcript_id "MSTRG.94234.38"; exon_number "6";
chr2	StringTie	exon	46993450	46993528	1000	+	.	gene_id "MSTRG.94234"; transcript_id "MSTRG.94234.38"; exon_number "7";
chr2	StringTie	exon	46994357	46994514	1000	+	.	gene_id "MSTRG.94234"; transcript_id "MSTRG.94234.38"; exon_number "8";
chr2	StringTie	exon	46995136	46995199	1000	+	.	gene_id "MSTRG.94234"; transcript_id "MSTRG.94234.38"; exon_number "9";
chr2	StringTie	exon	47005922	47006059	1000	+	.	gene_id "MSTRG.94234"; transcript_id "MSTRG.94234.38"; exon_number "10";
chr2	StringTie	exon	47006641	47006724	1000	+	.	gene_id "MSTRG.94234"; transcript_id "MSTRG.94234.38"; exon_number "11";
chr2	StringTie	exon	47011331	47011435	1000	+	.	gene_id "MSTRG.94234"; transcript_id "MSTRG.94234.38"; exon_number "12";
chr2	StringTie	exon	47021862	47021979	1000	+	.	gene_id "MSTRG.94234"; transcript_id "MSTRG.94234.38"; exon_number "13";
chr2	StringTie	exon	47023408	47023465	1000	+	.	gene_id "MSTRG.94234"; transcript_id "MSTRG.94234.38"; exon_number "14";
chr2	StringTie	exon	47024287	47024359	1000	+	.	gene_id "MSTRG.94234"; transcript_id "MSTRG.94234.38"; exon_number "15";
chr2	StringTie	exon	47029224	47029384	1000	+	.	gene_id "MSTRG.94234"; transcript_id "MSTRG.94234.38"; exon_number "16";
chr2	StringTie	exon	47046315	47046431	1000	+	.	gene_id "MSTRG.94234"; transcript_id "MSTRG.94234.38"; exon_number "17";
chr2	StringTie	exon	47049949	47050046	1000	+	.	gene_id "MSTRG.94234"; transcript_id "MSTRG.94234.38"; exon_number "18";
chr2	StringTie	exon	47051746	47051880	1000	+	.	gene_id "MSTRG.94234"; transcript_id "MSTRG.94234.38"; exon_number "19";
chr2	StringTie	exon	47060769	47060971	1000	+	.	gene_id "MSTRG.94234"; transcript_id "MSTRG.94234.38"; exon_number "20";
chr2	StringTie	exon	47073702	47073930	1000	+	.	gene_id "MSTRG.94234"; transcript_id "MSTRG.94234.38"; exon_number "21";
chr2	StringTie	exon	47073968	47076143	1000	+	.	gene_id "MSTRG.94234"; transcript_id "MSTRG.94234.38"; exon_number "22";
chr2	StringTie	transcript	46941171	47082739	1000	+	.	gene_id "MSTRG.94234"; transcript_id "MSTRG.94234.39";
chr2	StringTie	exon	46941171	46941725	1000	+	.	gene_id "MSTRG.94234"; transcript_id "MSTRG.94234.39"; exon_number "1";
chr2	StringTie	exon	46950363	46950526	1000	+	.	gene_id "MSTRG.94234"; transcript_id "MSTRG.94234.39"; exon_number "2";
chr2	StringTie	exon	46951602	46951733	1000	+	.	gene_id "MSTRG.94234"; transcript_id "MSTRG.94234.39"; exon_number "3";
chr2	StringTie	exon	46956839	46957007	1000	+	.	gene_id "MSTRG.94234"; transcript_id "MSTRG.94234.39"; exon_number "4";
chr2	StringTie	exon	46958495	46958552	1000	+	.	gene_id "MSTRG.94234"; transcript_id "MSTRG.94234.39"; exon_number "5";
chr2	StringTie	exon	46974973	46975103	1000	+	.	gene_id "MSTRG.94234"; transcript_id "MSTRG.94234.39"; exon_number "6";
chr2	StringTie	exon	46978792	46978907	1000	+	.	gene_id "MSTRG.94234"; transcript_id "MSTRG.94234.39"; exon_number "7";
chr2	StringTie	exon	46993450	46993528	1000	+	.	gene_id "MSTRG.94234"; transcript_id "MSTRG.94234.39"; exon_number "8";
chr2	StringTie	exon	46994357	46994514	1000	+	.	gene_id "MSTRG.94234"; transcript_id "MSTRG.94234.39"; exon_number "9";
chr2	StringTie	exon	46995136	46995199	1000	+	.	gene_id "MSTRG.94234"; transcript_id "MSTRG.94234.39"; exon_number "10";
chr2	StringTie	exon	47005922	47006059	1000	+	.	gene_id "MSTRG.94234"; transcript_id "MSTRG.94234.39"; exon_number "11";
chr2	StringTie	exon	47006641	47006724	1000	+	.	gene_id "MSTRG.94234"; transcript_id "MSTRG.94234.39"; exon_number "12";
chr2	StringTie	exon	47011331	47011435	1000	+	.	gene_id "MSTRG.94234"; transcript_id "MSTRG.94234.39"; exon_number "13";
chr2	StringTie	exon	47021862	47021979	1000	+	.	gene_id "MSTRG.94234"; transcript_id "MSTRG.94234.39"; exon_number "14";
chr2	StringTie	exon	47023408	47023465	1000	+	.	gene_id "MSTRG.94234"; transcript_id "MSTRG.94234.39"; exon_number "15";
chr2	StringTie	exon	47024287	47024359	1000	+	.	gene_id "MSTRG.94234"; transcript_id "MSTRG.94234.39"; exon_number "16";
chr2	StringTie	exon	47029224	47029384	1000	+	.	gene_id "MSTRG.94234"; transcript_id "MSTRG.94234.39"; exon_number "17";
chr2	StringTie	exon	47046315	47046431	1000	+	.	gene_id "MSTRG.94234"; transcript_id "MSTRG.94234.39"; exon_number "18";
chr2	StringTie	exon	47049949	47050046	1000	+	.	gene_id "MSTRG.94234"; transcript_id "MSTRG.94234.39"; exon_number "19";
chr2	StringTie	exon	47051746	47051880	1000	+	.	gene_id "MSTRG.94234"; transcript_id "MSTRG.94234.39"; exon_number "20";
chr2	StringTie	exon	47060769	47060971	1000	+	.	gene_id "MSTRG.94234"; transcript_id "MSTRG.94234.39"; exon_number "21";
chr2	StringTie	exon	47073702	47082739	1000	+	.	gene_id "MSTRG.94234"; transcript_id "MSTRG.94234.39"; exon_number "22";
chr2	StringTie	transcript	46916060	47076141	1000	+	.	gene_id "MSTRG.94234"; transcript_id "MSTRG.94234.4";
chr2	StringTie	exon	46916060	46916577	1000	+	.	gene_id "MSTRG.94234"; transcript_id "MSTRG.94234.4"; exon_number "1";
chr2	StringTie	exon	46917184	46917277	1000	+	.	gene_id "MSTRG.94234"; transcript_id "MSTRG.94234.4"; exon_number "2";
chr2	StringTie	exon	46950363	46950526	1000	+	.	gene_id "MSTRG.94234"; transcript_id "MSTRG.94234.4"; exon_number "3";
chr2	StringTie	exon	46956839	46957007	1000	+	.	gene_id "MSTRG.94234"; transcript_id "MSTRG.94234.4"; exon_number "4";
chr2	StringTie	exon	46974973	46975103	1000	+	.	gene_id "MSTRG.94234"; transcript_id "MSTRG.94234.4"; exon_number "5";
chr2	StringTie	exon	46978792	46978907	1000	+	.	gene_id "MSTRG.94234"; transcript_id "MSTRG.94234.4"; exon_number "6";
chr2	StringTie	exon	46993450	46993528	1000	+	.	gene_id "MSTRG.94234"; transcript_id "MSTRG.94234.4"; exon_number "7";
chr2	StringTie	exon	46994357	46994514	1000	+	.	gene_id "MSTRG.94234"; transcript_id "MSTRG.94234.4"; exon_number "8";
chr2	StringTie	exon	46995136	46995199	1000	+	.	gene_id "MSTRG.94234"; transcript_id "MSTRG.94234.4"; exon_number "9";
chr2	StringTie	exon	47005922	47006059	1000	+	.	gene_id "MSTRG.94234"; transcript_id "MSTRG.94234.4"; exon_number "10";
chr2	StringTie	exon	47006641	47006724	1000	+	.	gene_id "MSTRG.94234"; transcript_id "MSTRG.94234.4"; exon_number "11";
chr2	StringTie	exon	47011331	47011435	1000	+	.	gene_id "MSTRG.94234"; transcript_id "MSTRG.94234.4"; exon_number "12";
chr2	StringTie	exon	47021862	47021979	1000	+	.	gene_id "MSTRG.94234"; transcript_id "MSTRG.94234.4"; exon_number "13";
chr2	StringTie	exon	47023408	47023465	1000	+	.	gene_id "MSTRG.94234"; transcript_id "MSTRG.94234.4"; exon_number "14";
chr2	StringTie	exon	47024287	47024359	1000	+	.	gene_id "MSTRG.94234"; transcript_id "MSTRG.94234.4"; exon_number "15";
chr2	StringTie	exon	47029224	47029384	1000	+	.	gene_id "MSTRG.94234"; transcript_id "MSTRG.94234.4"; exon_number "16";
chr2	StringTie	exon	47046315	47046431	1000	+	.	gene_id "MSTRG.94234"; transcript_id "MSTRG.94234.4"; exon_number "17";
chr2	StringTie	exon	47049949	47050046	1000	+	.	gene_id "MSTRG.94234"; transcript_id "MSTRG.94234.4"; exon_number "18";
chr2	StringTie	exon	47051746	47051880	1000	+	.	gene_id "MSTRG.94234"; transcript_id "MSTRG.94234.4"; exon_number "19";
chr2	StringTie	exon	47060769	47060971	1000	+	.	gene_id "MSTRG.94234"; transcript_id "MSTRG.94234.4"; exon_number "20";
chr2	StringTie	exon	47073702	47074996	1000	+	.	gene_id "MSTRG.94234"; transcript_id "MSTRG.94234.4"; exon_number "21";
chr2	StringTie	exon	47075036	47076141	1000	+	.	gene_id "MSTRG.94234"; transcript_id "MSTRG.94234.4"; exon_number "22";
chr2	StringTie	transcript	46941175	47076159	1000	+	.	gene_id "MSTRG.94234"; transcript_id "MSTRG.94234.41";
chr2	StringTie	exon	46941175	46941725	1000	+	.	gene_id "MSTRG.94234"; transcript_id "MSTRG.94234.41"; exon_number "1";
chr2	StringTie	exon	46945152	46945236	1000	+	.	gene_id "MSTRG.94234"; transcript_id "MSTRG.94234.41"; exon_number "2";
chr2	StringTie	exon	46950363	46950526	1000	+	.	gene_id "MSTRG.94234"; transcript_id "MSTRG.94234.41"; exon_number "3";
chr2	StringTie	exon	46950658	46950722	1000	+	.	gene_id "MSTRG.94234"; transcript_id "MSTRG.94234.41"; exon_number "4";
chr2	StringTie	exon	46956839	46958552	1000	+	.	gene_id "MSTRG.94234"; transcript_id "MSTRG.94234.41"; exon_number "5";
chr2	StringTie	exon	46974973	46975103	1000	+	.	gene_id "MSTRG.94234"; transcript_id "MSTRG.94234.41"; exon_number "6";
chr2	StringTie	exon	46978792	46978907	1000	+	.	gene_id "MSTRG.94234"; transcript_id "MSTRG.94234.41"; exon_number "7";
chr2	StringTie	exon	46993450	46993528	1000	+	.	gene_id "MSTRG.94234"; transcript_id "MSTRG.94234.41"; exon_number "8";
chr2	StringTie	exon	46994357	46994514	1000	+	.	gene_id "MSTRG.94234"; transcript_id "MSTRG.94234.41"; exon_number "9";
chr2	StringTie	exon	46995136	46995199	1000	+	.	gene_id "MSTRG.94234"; transcript_id "MSTRG.94234.41"; exon_number "10";
chr2	StringTie	exon	47005922	47006059	1000	+	.	gene_id "MSTRG.94234"; transcript_id "MSTRG.94234.41"; exon_number "11";
chr2	StringTie	exon	47006641	47006724	1000	+	.	gene_id "MSTRG.94234"; transcript_id "MSTRG.94234.41"; exon_number "12";
chr2	StringTie	exon	47011331	47011435	1000	+	.	gene_id "MSTRG.94234"; transcript_id "MSTRG.94234.41"; exon_number "13";
chr2	StringTie	exon	47029224	47029384	1000	+	.	gene_id "MSTRG.94234"; transcript_id "MSTRG.94234.41"; exon_number "14";
chr2	StringTie	exon	47046315	47046431	1000	+	.	gene_id "MSTRG.94234"; transcript_id "MSTRG.94234.41"; exon_number "15";
chr2	StringTie	exon	47049949	47050046	1000	+	.	gene_id "MSTRG.94234"; transcript_id "MSTRG.94234.41"; exon_number "16";
chr2	StringTie	exon	47051746	47051880	1000	+	.	gene_id "MSTRG.94234"; transcript_id "MSTRG.94234.41"; exon_number "17";
chr2	StringTie	exon	47060769	47060971	1000	+	.	gene_id "MSTRG.94234"; transcript_id "MSTRG.94234.41"; exon_number "18";
chr2	StringTie	exon	47073702	47076159	1000	+	.	gene_id "MSTRG.94234"; transcript_id "MSTRG.94234.41"; exon_number "19";
chr2	StringTie	transcript	46941175	47076124	1000	+	.	gene_id "MSTRG.94234"; transcript_id "MSTRG.94234.42";
chr2	StringTie	exon	46941175	46941725	1000	+	.	gene_id "MSTRG.94234"; transcript_id "MSTRG.94234.42"; exon_number "1";
chr2	StringTie	exon	46945152	46945236	1000	+	.	gene_id "MSTRG.94234"; transcript_id "MSTRG.94234.42"; exon_number "2";
chr2	StringTie	exon	46950363	46950526	1000	+	.	gene_id "MSTRG.94234"; transcript_id "MSTRG.94234.42"; exon_number "3";
chr2	StringTie	exon	46950658	46950722	1000	+	.	gene_id "MSTRG.94234"; transcript_id "MSTRG.94234.42"; exon_number "4";
chr2	StringTie	exon	46956839	46958552	1000	+	.	gene_id "MSTRG.94234"; transcript_id "MSTRG.94234.42"; exon_number "5";
chr2	StringTie	exon	46974973	46975103	1000	+	.	gene_id "MSTRG.94234"; transcript_id "MSTRG.94234.42"; exon_number "6";
chr2	StringTie	exon	46978792	46978907	1000	+	.	gene_id "MSTRG.94234"; transcript_id "MSTRG.94234.42"; exon_number "7";
chr2	StringTie	exon	46993450	46993528	1000	+	.	gene_id "MSTRG.94234"; transcript_id "MSTRG.94234.42"; exon_number "8";
chr2	StringTie	exon	46994357	46994514	1000	+	.	gene_id "MSTRG.94234"; transcript_id "MSTRG.94234.42"; exon_number "9";
chr2	StringTie	exon	46995136	46995199	1000	+	.	gene_id "MSTRG.94234"; transcript_id "MSTRG.94234.42"; exon_number "10";
chr2	StringTie	exon	47005922	47006059	1000	+	.	gene_id "MSTRG.94234"; transcript_id "MSTRG.94234.42"; exon_number "11";
chr2	StringTie	exon	47006641	47006724	1000	+	.	gene_id "MSTRG.94234"; transcript_id "MSTRG.94234.42"; exon_number "12";
chr2	StringTie	exon	47011331	47011435	1000	+	.	gene_id "MSTRG.94234"; transcript_id "MSTRG.94234.42"; exon_number "13";
chr2	StringTie	exon	47021862	47021979	1000	+	.	gene_id "MSTRG.94234"; transcript_id "MSTRG.94234.42"; exon_number "14";
chr2	StringTie	exon	47023408	47023465	1000	+	.	gene_id "MSTRG.94234"; transcript_id "MSTRG.94234.42"; exon_number "15";
chr2	StringTie	exon	47024287	47024359	1000	+	.	gene_id "MSTRG.94234"; transcript_id "MSTRG.94234.42"; exon_number "16";
chr2	StringTie	exon	47029198	47029384	1000	+	.	gene_id "MSTRG.94234"; transcript_id "MSTRG.94234.42"; exon_number "17";
chr2	StringTie	exon	47046315	47046431	1000	+	.	gene_id "MSTRG.94234"; transcript_id "MSTRG.94234.42"; exon_number "18";
chr2	StringTie	exon	47049949	47050046	1000	+	.	gene_id "MSTRG.94234"; transcript_id "MSTRG.94234.42"; exon_number "19";
chr2	StringTie	exon	47051746	47051880	1000	+	.	gene_id "MSTRG.94234"; transcript_id "MSTRG.94234.42"; exon_number "20";
chr2	StringTie	exon	47060769	47060971	1000	+	.	gene_id "MSTRG.94234"; transcript_id "MSTRG.94234.42"; exon_number "21";
chr2	StringTie	exon	47073702	47076124	1000	+	.	gene_id "MSTRG.94234"; transcript_id "MSTRG.94234.42"; exon_number "22";
chr2	StringTie	transcript	46941177	47076368	1000	+	.	gene_id "MSTRG.94234"; transcript_id "MSTRG.94234.43";
chr2	StringTie	exon	46941177	46941725	1000	+	.	gene_id "MSTRG.94234"; transcript_id "MSTRG.94234.43"; exon_number "1";
chr2	StringTie	exon	46950363	46950526	1000	+	.	gene_id "MSTRG.94234"; transcript_id "MSTRG.94234.43"; exon_number "2";
chr2	StringTie	exon	46956839	46957007	1000	+	.	gene_id "MSTRG.94234"; transcript_id "MSTRG.94234.43"; exon_number "3";
chr2	StringTie	exon	46958495	46958552	1000	+	.	gene_id "MSTRG.94234"; transcript_id "MSTRG.94234.43"; exon_number "4";
chr2	StringTie	exon	46974973	46975103	1000	+	.	gene_id "MSTRG.94234"; transcript_id "MSTRG.94234.43"; exon_number "5";
chr2	StringTie	exon	46978792	46978907	1000	+	.	gene_id "MSTRG.94234"; transcript_id "MSTRG.94234.43"; exon_number "6";
chr2	StringTie	exon	46993450	46993528	1000	+	.	gene_id "MSTRG.94234"; transcript_id "MSTRG.94234.43"; exon_number "7";
chr2	StringTie	exon	46994357	46994514	1000	+	.	gene_id "MSTRG.94234"; transcript_id "MSTRG.94234.43"; exon_number "8";
chr2	StringTie	exon	46995136	46995199	1000	+	.	gene_id "MSTRG.94234"; transcript_id "MSTRG.94234.43"; exon_number "9";
chr2	StringTie	exon	47005922	47006059	1000	+	.	gene_id "MSTRG.94234"; transcript_id "MSTRG.94234.43"; exon_number "10";
chr2	StringTie	exon	47006641	47006724	1000	+	.	gene_id "MSTRG.94234"; transcript_id "MSTRG.94234.43"; exon_number "11";
chr2	StringTie	exon	47011331	47011435	1000	+	.	gene_id "MSTRG.94234"; transcript_id "MSTRG.94234.43"; exon_number "12";
chr2	StringTie	exon	47021862	47021979	1000	+	.	gene_id "MSTRG.94234"; transcript_id "MSTRG.94234.43"; exon_number "13";
chr2	StringTie	exon	47023408	47023465	1000	+	.	gene_id "MSTRG.94234"; transcript_id "MSTRG.94234.43"; exon_number "14";
chr2	StringTie	exon	47024287	47024359	1000	+	.	gene_id "MSTRG.94234"; transcript_id "MSTRG.94234.43"; exon_number "15";
chr2	StringTie	exon	47029224	47029384	1000	+	.	gene_id "MSTRG.94234"; transcript_id "MSTRG.94234.43"; exon_number "16";
chr2	StringTie	exon	47033155	47033227	1000	+	.	gene_id "MSTRG.94234"; transcript_id "MSTRG.94234.43"; exon_number "17";
chr2	StringTie	exon	47046315	47046431	1000	+	.	gene_id "MSTRG.94234"; transcript_id "MSTRG.94234.43"; exon_number "18";
chr2	StringTie	exon	47049949	47050046	1000	+	.	gene_id "MSTRG.94234"; transcript_id "MSTRG.94234.43"; exon_number "19";
chr2	StringTie	exon	47051746	47051880	1000	+	.	gene_id "MSTRG.94234"; transcript_id "MSTRG.94234.43"; exon_number "20";
chr2	StringTie	exon	47060769	47060971	1000	+	.	gene_id "MSTRG.94234"; transcript_id "MSTRG.94234.43"; exon_number "21";
chr2	StringTie	exon	47073702	47076368	1000	+	.	gene_id "MSTRG.94234"; transcript_id "MSTRG.94234.43"; exon_number "22";
chr2	StringTie	transcript	46941178	47077608	1000	+	.	gene_id "MSTRG.94234"; transcript_id "MSTRG.94234.44";
chr2	StringTie	exon	46941178	46941725	1000	+	.	gene_id "MSTRG.94234"; transcript_id "MSTRG.94234.44"; exon_number "1";
chr2	StringTie	exon	46950363	46950526	1000	+	.	gene_id "MSTRG.94234"; transcript_id "MSTRG.94234.44"; exon_number "2";
chr2	StringTie	exon	46956839	46957007	1000	+	.	gene_id "MSTRG.94234"; transcript_id "MSTRG.94234.44"; exon_number "3";
chr2	StringTie	exon	46957744	46958552	1000	+	.	gene_id "MSTRG.94234"; transcript_id "MSTRG.94234.44"; exon_number "4";
chr2	StringTie	exon	46974973	46975103	1000	+	.	gene_id "MSTRG.94234"; transcript_id "MSTRG.94234.44"; exon_number "5";
chr2	StringTie	exon	46978792	46978907	1000	+	.	gene_id "MSTRG.94234"; transcript_id "MSTRG.94234.44"; exon_number "6";
chr2	StringTie	exon	46993450	46993528	1000	+	.	gene_id "MSTRG.94234"; transcript_id "MSTRG.94234.44"; exon_number "7";
chr2	StringTie	exon	46994357	46994514	1000	+	.	gene_id "MSTRG.94234"; transcript_id "MSTRG.94234.44"; exon_number "8";
chr2	StringTie	exon	46995136	46995199	1000	+	.	gene_id "MSTRG.94234"; transcript_id "MSTRG.94234.44"; exon_number "9";
chr2	StringTie	exon	47005922	47006059	1000	+	.	gene_id "MSTRG.94234"; transcript_id "MSTRG.94234.44"; exon_number "10";
chr2	StringTie	exon	47006641	47006724	1000	+	.	gene_id "MSTRG.94234"; transcript_id "MSTRG.94234.44"; exon_number "11";
chr2	StringTie	exon	47011331	47011435	1000	+	.	gene_id "MSTRG.94234"; transcript_id "MSTRG.94234.44"; exon_number "12";
chr2	StringTie	exon	47021862	47021979	1000	+	.	gene_id "MSTRG.94234"; transcript_id "MSTRG.94234.44"; exon_number "13";
chr2	StringTie	exon	47023408	47023465	1000	+	.	gene_id "MSTRG.94234"; transcript_id "MSTRG.94234.44"; exon_number "14";
chr2	StringTie	exon	47024287	47024359	1000	+	.	gene_id "MSTRG.94234"; transcript_id "MSTRG.94234.44"; exon_number "15";
chr2	StringTie	exon	47029224	47029384	1000	+	.	gene_id "MSTRG.94234"; transcript_id "MSTRG.94234.44"; exon_number "16";
chr2	StringTie	exon	47046315	47046431	1000	+	.	gene_id "MSTRG.94234"; transcript_id "MSTRG.94234.44"; exon_number "17";
chr2	StringTie	exon	47049949	47050046	1000	+	.	gene_id "MSTRG.94234"; transcript_id "MSTRG.94234.44"; exon_number "18";
chr2	StringTie	exon	47051746	47051880	1000	+	.	gene_id "MSTRG.94234"; transcript_id "MSTRG.94234.44"; exon_number "19";
chr2	StringTie	exon	47060769	47060971	1000	+	.	gene_id "MSTRG.94234"; transcript_id "MSTRG.94234.44"; exon_number "20";
chr2	StringTie	exon	47073702	47074765	1000	+	.	gene_id "MSTRG.94234"; transcript_id "MSTRG.94234.44"; exon_number "21";
chr2	StringTie	exon	47074851	47077608	1000	+	.	gene_id "MSTRG.94234"; transcript_id "MSTRG.94234.44"; exon_number "22";
chr2	StringTie	transcript	46941186	47077504	1000	+	.	gene_id "MSTRG.94234"; transcript_id "MSTRG.94234.45";
chr2	StringTie	exon	46941186	46941725	1000	+	.	gene_id "MSTRG.94234"; transcript_id "MSTRG.94234.45"; exon_number "1";
chr2	StringTie	exon	46950363	46950722	1000	+	.	gene_id "MSTRG.94234"; transcript_id "MSTRG.94234.45"; exon_number "2";
chr2	StringTie	exon	46956839	46957007	1000	+	.	gene_id "MSTRG.94234"; transcript_id "MSTRG.94234.45"; exon_number "3";
chr2	StringTie	exon	46958495	46958552	1000	+	.	gene_id "MSTRG.94234"; transcript_id "MSTRG.94234.45"; exon_number "4";
chr2	StringTie	exon	46974973	46975103	1000	+	.	gene_id "MSTRG.94234"; transcript_id "MSTRG.94234.45"; exon_number "5";
chr2	StringTie	exon	46978792	46978907	1000	+	.	gene_id "MSTRG.94234"; transcript_id "MSTRG.94234.45"; exon_number "6";
chr2	StringTie	exon	46993450	46993528	1000	+	.	gene_id "MSTRG.94234"; transcript_id "MSTRG.94234.45"; exon_number "7";
chr2	StringTie	exon	46994357	46994514	1000	+	.	gene_id "MSTRG.94234"; transcript_id "MSTRG.94234.45"; exon_number "8";
chr2	StringTie	exon	46995136	46995199	1000	+	.	gene_id "MSTRG.94234"; transcript_id "MSTRG.94234.45"; exon_number "9";
chr2	StringTie	exon	47005922	47006059	1000	+	.	gene_id "MSTRG.94234"; transcript_id "MSTRG.94234.45"; exon_number "10";
chr2	StringTie	exon	47006641	47006724	1000	+	.	gene_id "MSTRG.94234"; transcript_id "MSTRG.94234.45"; exon_number "11";
chr2	StringTie	exon	47011331	47011435	1000	+	.	gene_id "MSTRG.94234"; transcript_id "MSTRG.94234.45"; exon_number "12";
chr2	StringTie	exon	47029224	47029384	1000	+	.	gene_id "MSTRG.94234"; transcript_id "MSTRG.94234.45"; exon_number "13";
chr2	StringTie	exon	47046315	47046431	1000	+	.	gene_id "MSTRG.94234"; transcript_id "MSTRG.94234.45"; exon_number "14";
chr2	StringTie	exon	47049949	47050046	1000	+	.	gene_id "MSTRG.94234"; transcript_id "MSTRG.94234.45"; exon_number "15";
chr2	StringTie	exon	47051746	47051880	1000	+	.	gene_id "MSTRG.94234"; transcript_id "MSTRG.94234.45"; exon_number "16";
chr2	StringTie	exon	47060769	47060971	1000	+	.	gene_id "MSTRG.94234"; transcript_id "MSTRG.94234.45"; exon_number "17";
chr2	StringTie	exon	47073702	47077504	1000	+	.	gene_id "MSTRG.94234"; transcript_id "MSTRG.94234.45"; exon_number "18";
chr2	StringTie	transcript	46941186	47076129	1000	+	.	gene_id "MSTRG.94234"; transcript_id "MSTRG.94234.46";
chr2	StringTie	exon	46941186	46941725	1000	+	.	gene_id "MSTRG.94234"; transcript_id "MSTRG.94234.46"; exon_number "1";
chr2	StringTie	exon	46950363	46950722	1000	+	.	gene_id "MSTRG.94234"; transcript_id "MSTRG.94234.46"; exon_number "2";
chr2	StringTie	exon	46956839	46958552	1000	+	.	gene_id "MSTRG.94234"; transcript_id "MSTRG.94234.46"; exon_number "3";
chr2	StringTie	exon	46974973	46975103	1000	+	.	gene_id "MSTRG.94234"; transcript_id "MSTRG.94234.46"; exon_number "4";
chr2	StringTie	exon	46978792	46978907	1000	+	.	gene_id "MSTRG.94234"; transcript_id "MSTRG.94234.46"; exon_number "5";
chr2	StringTie	exon	46993450	46993528	1000	+	.	gene_id "MSTRG.94234"; transcript_id "MSTRG.94234.46"; exon_number "6";
chr2	StringTie	exon	46994357	46994514	1000	+	.	gene_id "MSTRG.94234"; transcript_id "MSTRG.94234.46"; exon_number "7";
chr2	StringTie	exon	46995136	46995199	1000	+	.	gene_id "MSTRG.94234"; transcript_id "MSTRG.94234.46"; exon_number "8";
chr2	StringTie	exon	47005922	47006059	1000	+	.	gene_id "MSTRG.94234"; transcript_id "MSTRG.94234.46"; exon_number "9";
chr2	StringTie	exon	47006641	47006724	1000	+	.	gene_id "MSTRG.94234"; transcript_id "MSTRG.94234.46"; exon_number "10";
chr2	StringTie	exon	47011331	47011435	1000	+	.	gene_id "MSTRG.94234"; transcript_id "MSTRG.94234.46"; exon_number "11";
chr2	StringTie	exon	47021862	47021979	1000	+	.	gene_id "MSTRG.94234"; transcript_id "MSTRG.94234.46"; exon_number "12";
chr2	StringTie	exon	47023408	47023465	1000	+	.	gene_id "MSTRG.94234"; transcript_id "MSTRG.94234.46"; exon_number "13";
chr2	StringTie	exon	47024287	47024359	1000	+	.	gene_id "MSTRG.94234"; transcript_id "MSTRG.94234.46"; exon_number "14";
chr2	StringTie	exon	47029224	47029384	1000	+	.	gene_id "MSTRG.94234"; transcript_id "MSTRG.94234.46"; exon_number "15";
chr2	StringTie	exon	47046315	47046431	1000	+	.	gene_id "MSTRG.94234"; transcript_id "MSTRG.94234.46"; exon_number "16";
chr2	StringTie	exon	47049949	47050046	1000	+	.	gene_id "MSTRG.94234"; transcript_id "MSTRG.94234.46"; exon_number "17";
chr2	StringTie	exon	47051746	47051880	1000	+	.	gene_id "MSTRG.94234"; transcript_id "MSTRG.94234.46"; exon_number "18";
chr2	StringTie	exon	47060769	47060971	1000	+	.	gene_id "MSTRG.94234"; transcript_id "MSTRG.94234.46"; exon_number "19";
chr2	StringTie	exon	47073702	47073746	1000	+	.	gene_id "MSTRG.94234"; transcript_id "MSTRG.94234.46"; exon_number "20";
chr2	StringTie	exon	47073810	47076129	1000	+	.	gene_id "MSTRG.94234"; transcript_id "MSTRG.94234.46"; exon_number "21";
chr2	StringTie	transcript	46941188	47076292	1000	+	.	gene_id "MSTRG.94234"; transcript_id "MSTRG.94234.47";
chr2	StringTie	exon	46941188	46941725	1000	+	.	gene_id "MSTRG.94234"; transcript_id "MSTRG.94234.47"; exon_number "1";
chr2	StringTie	exon	46950363	46950526	1000	+	.	gene_id "MSTRG.94234"; transcript_id "MSTRG.94234.47"; exon_number "2";
chr2	StringTie	exon	46956839	46957007	1000	+	.	gene_id "MSTRG.94234"; transcript_id "MSTRG.94234.47"; exon_number "3";
chr2	StringTie	exon	46974973	46975103	1000	+	.	gene_id "MSTRG.94234"; transcript_id "MSTRG.94234.47"; exon_number "4";
chr2	StringTie	exon	46978792	46978907	1000	+	.	gene_id "MSTRG.94234"; transcript_id "MSTRG.94234.47"; exon_number "5";
chr2	StringTie	exon	46993450	46993528	1000	+	.	gene_id "MSTRG.94234"; transcript_id "MSTRG.94234.47"; exon_number "6";
chr2	StringTie	exon	46994357	46994514	1000	+	.	gene_id "MSTRG.94234"; transcript_id "MSTRG.94234.47"; exon_number "7";
chr2	StringTie	exon	46995136	46995199	1000	+	.	gene_id "MSTRG.94234"; transcript_id "MSTRG.94234.47"; exon_number "8";
chr2	StringTie	exon	47005922	47006059	1000	+	.	gene_id "MSTRG.94234"; transcript_id "MSTRG.94234.47"; exon_number "9";
chr2	StringTie	exon	47006641	47006724	1000	+	.	gene_id "MSTRG.94234"; transcript_id "MSTRG.94234.47"; exon_number "10";
chr2	StringTie	exon	47011331	47011435	1000	+	.	gene_id "MSTRG.94234"; transcript_id "MSTRG.94234.47"; exon_number "11";
chr2	StringTie	exon	47021862	47021979	1000	+	.	gene_id "MSTRG.94234"; transcript_id "MSTRG.94234.47"; exon_number "12";
chr2	StringTie	exon	47029224	47029384	1000	+	.	gene_id "MSTRG.94234"; transcript_id "MSTRG.94234.47"; exon_number "13";
chr2	StringTie	exon	47046315	47046431	1000	+	.	gene_id "MSTRG.94234"; transcript_id "MSTRG.94234.47"; exon_number "14";
chr2	StringTie	exon	47049949	47050046	1000	+	.	gene_id "MSTRG.94234"; transcript_id "MSTRG.94234.47"; exon_number "15";
chr2	StringTie	exon	47051746	47051880	1000	+	.	gene_id "MSTRG.94234"; transcript_id "MSTRG.94234.47"; exon_number "16";
chr2	StringTie	exon	47060769	47060971	1000	+	.	gene_id "MSTRG.94234"; transcript_id "MSTRG.94234.47"; exon_number "17";
chr2	StringTie	exon	47073702	47076292	1000	+	.	gene_id "MSTRG.94234"; transcript_id "MSTRG.94234.47"; exon_number "18";
chr2	StringTie	transcript	46941188	47082728	1000	+	.	gene_id "MSTRG.94234"; transcript_id "MSTRG.94234.48";
chr2	StringTie	exon	46941188	46941725	1000	+	.	gene_id "MSTRG.94234"; transcript_id "MSTRG.94234.48"; exon_number "1";
chr2	StringTie	exon	46950363	46950722	1000	+	.	gene_id "MSTRG.94234"; transcript_id "MSTRG.94234.48"; exon_number "2";
chr2	StringTie	exon	46956839	46957007	1000	+	.	gene_id "MSTRG.94234"; transcript_id "MSTRG.94234.48"; exon_number "3";
chr2	StringTie	exon	46974973	46975103	1000	+	.	gene_id "MSTRG.94234"; transcript_id "MSTRG.94234.48"; exon_number "4";
chr2	StringTie	exon	46978792	46978907	1000	+	.	gene_id "MSTRG.94234"; transcript_id "MSTRG.94234.48"; exon_number "5";
chr2	StringTie	exon	46993450	46993528	1000	+	.	gene_id "MSTRG.94234"; transcript_id "MSTRG.94234.48"; exon_number "6";
chr2	StringTie	exon	46994357	46994514	1000	+	.	gene_id "MSTRG.94234"; transcript_id "MSTRG.94234.48"; exon_number "7";
chr2	StringTie	exon	46995136	46995199	1000	+	.	gene_id "MSTRG.94234"; transcript_id "MSTRG.94234.48"; exon_number "8";
chr2	StringTie	exon	47005922	47006059	1000	+	.	gene_id "MSTRG.94234"; transcript_id "MSTRG.94234.48"; exon_number "9";
chr2	StringTie	exon	47006641	47006724	1000	+	.	gene_id "MSTRG.94234"; transcript_id "MSTRG.94234.48"; exon_number "10";
chr2	StringTie	exon	47011331	47011435	1000	+	.	gene_id "MSTRG.94234"; transcript_id "MSTRG.94234.48"; exon_number "11";
chr2	StringTie	exon	47021862	47021979	1000	+	.	gene_id "MSTRG.94234"; transcript_id "MSTRG.94234.48"; exon_number "12";
chr2	StringTie	exon	47023408	47023465	1000	+	.	gene_id "MSTRG.94234"; transcript_id "MSTRG.94234.48"; exon_number "13";
chr2	StringTie	exon	47024287	47024359	1000	+	.	gene_id "MSTRG.94234"; transcript_id "MSTRG.94234.48"; exon_number "14";
chr2	StringTie	exon	47029224	47029384	1000	+	.	gene_id "MSTRG.94234"; transcript_id "MSTRG.94234.48"; exon_number "15";
chr2	StringTie	exon	47046315	47046431	1000	+	.	gene_id "MSTRG.94234"; transcript_id "MSTRG.94234.48"; exon_number "16";
chr2	StringTie	exon	47049949	47050046	1000	+	.	gene_id "MSTRG.94234"; transcript_id "MSTRG.94234.48"; exon_number "17";
chr2	StringTie	exon	47051746	47051880	1000	+	.	gene_id "MSTRG.94234"; transcript_id "MSTRG.94234.48"; exon_number "18";
chr2	StringTie	exon	47060769	47060971	1000	+	.	gene_id "MSTRG.94234"; transcript_id "MSTRG.94234.48"; exon_number "19";
chr2	StringTie	exon	47073702	47082728	1000	+	.	gene_id "MSTRG.94234"; transcript_id "MSTRG.94234.48"; exon_number "20";
chr2	StringTie	transcript	46941188	47050982	1000	+	.	gene_id "MSTRG.94234"; transcript_id "MSTRG.94234.49";
chr2	StringTie	exon	46941188	46941725	1000	+	.	gene_id "MSTRG.94234"; transcript_id "MSTRG.94234.49"; exon_number "1";
chr2	StringTie	exon	46950363	46950526	1000	+	.	gene_id "MSTRG.94234"; transcript_id "MSTRG.94234.49"; exon_number "2";
chr2	StringTie	exon	46956839	46958552	1000	+	.	gene_id "MSTRG.94234"; transcript_id "MSTRG.94234.49"; exon_number "3";
chr2	StringTie	exon	46974973	46975103	1000	+	.	gene_id "MSTRG.94234"; transcript_id "MSTRG.94234.49"; exon_number "4";
chr2	StringTie	exon	46978792	46978907	1000	+	.	gene_id "MSTRG.94234"; transcript_id "MSTRG.94234.49"; exon_number "5";
chr2	StringTie	exon	46993450	46993528	1000	+	.	gene_id "MSTRG.94234"; transcript_id "MSTRG.94234.49"; exon_number "6";
chr2	StringTie	exon	46994357	46994514	1000	+	.	gene_id "MSTRG.94234"; transcript_id "MSTRG.94234.49"; exon_number "7";
chr2	StringTie	exon	46995136	46995199	1000	+	.	gene_id "MSTRG.94234"; transcript_id "MSTRG.94234.49"; exon_number "8";
chr2	StringTie	exon	47005922	47006059	1000	+	.	gene_id "MSTRG.94234"; transcript_id "MSTRG.94234.49"; exon_number "9";
chr2	StringTie	exon	47006641	47006724	1000	+	.	gene_id "MSTRG.94234"; transcript_id "MSTRG.94234.49"; exon_number "10";
chr2	StringTie	exon	47011331	47011435	1000	+	.	gene_id "MSTRG.94234"; transcript_id "MSTRG.94234.49"; exon_number "11";
chr2	StringTie	exon	47021862	47021979	1000	+	.	gene_id "MSTRG.94234"; transcript_id "MSTRG.94234.49"; exon_number "12";
chr2	StringTie	exon	47023408	47023465	1000	+	.	gene_id "MSTRG.94234"; transcript_id "MSTRG.94234.49"; exon_number "13";
chr2	StringTie	exon	47024287	47024359	1000	+	.	gene_id "MSTRG.94234"; transcript_id "MSTRG.94234.49"; exon_number "14";
chr2	StringTie	exon	47029224	47029384	1000	+	.	gene_id "MSTRG.94234"; transcript_id "MSTRG.94234.49"; exon_number "15";
chr2	StringTie	exon	47046315	47046431	1000	+	.	gene_id "MSTRG.94234"; transcript_id "MSTRG.94234.49"; exon_number "16";
chr2	StringTie	exon	47049949	47050046	1000	+	.	gene_id "MSTRG.94234"; transcript_id "MSTRG.94234.49"; exon_number "17";
chr2	StringTie	exon	47050340	47050982	1000	+	.	gene_id "MSTRG.94234"; transcript_id "MSTRG.94234.49"; exon_number "18";
chr2	StringTie	transcript	46916085	47076771	1000	+	.	gene_id "MSTRG.94234"; transcript_id "MSTRG.94234.5";
chr2	StringTie	exon	46916085	46916577	1000	+	.	gene_id "MSTRG.94234"; transcript_id "MSTRG.94234.5"; exon_number "1";
chr2	StringTie	exon	46917184	46919556	1000	+	.	gene_id "MSTRG.94234"; transcript_id "MSTRG.94234.5"; exon_number "2";
chr2	StringTie	exon	46950363	46950526	1000	+	.	gene_id "MSTRG.94234"; transcript_id "MSTRG.94234.5"; exon_number "3";
chr2	StringTie	exon	46956839	46957007	1000	+	.	gene_id "MSTRG.94234"; transcript_id "MSTRG.94234.5"; exon_number "4";
chr2	StringTie	exon	46958495	46958552	1000	+	.	gene_id "MSTRG.94234"; transcript_id "MSTRG.94234.5"; exon_number "5";
chr2	StringTie	exon	46974973	46975103	1000	+	.	gene_id "MSTRG.94234"; transcript_id "MSTRG.94234.5"; exon_number "6";
chr2	StringTie	exon	46978792	46978907	1000	+	.	gene_id "MSTRG.94234"; transcript_id "MSTRG.94234.5"; exon_number "7";
chr2	StringTie	exon	46993450	46993528	1000	+	.	gene_id "MSTRG.94234"; transcript_id "MSTRG.94234.5"; exon_number "8";
chr2	StringTie	exon	46994357	46994514	1000	+	.	gene_id "MSTRG.94234"; transcript_id "MSTRG.94234.5"; exon_number "9";
chr2	StringTie	exon	46995136	46995199	1000	+	.	gene_id "MSTRG.94234"; transcript_id "MSTRG.94234.5"; exon_number "10";
chr2	StringTie	exon	47005922	47006059	1000	+	.	gene_id "MSTRG.94234"; transcript_id "MSTRG.94234.5"; exon_number "11";
chr2	StringTie	exon	47006641	47006724	1000	+	.	gene_id "MSTRG.94234"; transcript_id "MSTRG.94234.5"; exon_number "12";
chr2	StringTie	exon	47011331	47011435	1000	+	.	gene_id "MSTRG.94234"; transcript_id "MSTRG.94234.5"; exon_number "13";
chr2	StringTie	exon	47024287	47024359	1000	+	.	gene_id "MSTRG.94234"; transcript_id "MSTRG.94234.5"; exon_number "14";
chr2	StringTie	exon	47029224	47029384	1000	+	.	gene_id "MSTRG.94234"; transcript_id "MSTRG.94234.5"; exon_number "15";
chr2	StringTie	exon	47046315	47046431	1000	+	.	gene_id "MSTRG.94234"; transcript_id "MSTRG.94234.5"; exon_number "16";
chr2	StringTie	exon	47049949	47050046	1000	+	.	gene_id "MSTRG.94234"; transcript_id "MSTRG.94234.5"; exon_number "17";
chr2	StringTie	exon	47051746	47051880	1000	+	.	gene_id "MSTRG.94234"; transcript_id "MSTRG.94234.5"; exon_number "18";
chr2	StringTie	exon	47060769	47060971	1000	+	.	gene_id "MSTRG.94234"; transcript_id "MSTRG.94234.5"; exon_number "19";
chr2	StringTie	exon	47073702	47075664	1000	+	.	gene_id "MSTRG.94234"; transcript_id "MSTRG.94234.5"; exon_number "20";
chr2	StringTie	exon	47075822	47076771	1000	+	.	gene_id "MSTRG.94234"; transcript_id "MSTRG.94234.5"; exon_number "21";
chr2	StringTie	transcript	46941189	47082729	1000	+	.	gene_id "MSTRG.94234"; transcript_id "MSTRG.94234.50";
chr2	StringTie	exon	46941189	46941725	1000	+	.	gene_id "MSTRG.94234"; transcript_id "MSTRG.94234.50"; exon_number "1";
chr2	StringTie	exon	46950363	46950526	1000	+	.	gene_id "MSTRG.94234"; transcript_id "MSTRG.94234.50"; exon_number "2";
chr2	StringTie	exon	46956839	46957007	1000	+	.	gene_id "MSTRG.94234"; transcript_id "MSTRG.94234.50"; exon_number "3";
chr2	StringTie	exon	46974973	46975103	1000	+	.	gene_id "MSTRG.94234"; transcript_id "MSTRG.94234.50"; exon_number "4";
chr2	StringTie	exon	46978792	46978907	1000	+	.	gene_id "MSTRG.94234"; transcript_id "MSTRG.94234.50"; exon_number "5";
chr2	StringTie	exon	46993450	46993528	1000	+	.	gene_id "MSTRG.94234"; transcript_id "MSTRG.94234.50"; exon_number "6";
chr2	StringTie	exon	46994357	46994514	1000	+	.	gene_id "MSTRG.94234"; transcript_id "MSTRG.94234.50"; exon_number "7";
chr2	StringTie	exon	46995136	46995199	1000	+	.	gene_id "MSTRG.94234"; transcript_id "MSTRG.94234.50"; exon_number "8";
chr2	StringTie	exon	47005922	47006059	1000	+	.	gene_id "MSTRG.94234"; transcript_id "MSTRG.94234.50"; exon_number "9";
chr2	StringTie	exon	47006641	47006724	1000	+	.	gene_id "MSTRG.94234"; transcript_id "MSTRG.94234.50"; exon_number "10";
chr2	StringTie	exon	47011331	47011435	1000	+	.	gene_id "MSTRG.94234"; transcript_id "MSTRG.94234.50"; exon_number "11";
chr2	StringTie	exon	47021862	47021979	1000	+	.	gene_id "MSTRG.94234"; transcript_id "MSTRG.94234.50"; exon_number "12";
chr2	StringTie	exon	47023408	47023465	1000	+	.	gene_id "MSTRG.94234"; transcript_id "MSTRG.94234.50"; exon_number "13";
chr2	StringTie	exon	47024287	47024359	1000	+	.	gene_id "MSTRG.94234"; transcript_id "MSTRG.94234.50"; exon_number "14";
chr2	StringTie	exon	47028969	47029134	1000	+	.	gene_id "MSTRG.94234"; transcript_id "MSTRG.94234.50"; exon_number "15";
chr2	StringTie	exon	47029224	47029384	1000	+	.	gene_id "MSTRG.94234"; transcript_id "MSTRG.94234.50"; exon_number "16";
chr2	StringTie	exon	47046315	47046431	1000	+	.	gene_id "MSTRG.94234"; transcript_id "MSTRG.94234.50"; exon_number "17";
chr2	StringTie	exon	47049949	47050046	1000	+	.	gene_id "MSTRG.94234"; transcript_id "MSTRG.94234.50"; exon_number "18";
chr2	StringTie	exon	47051746	47051880	1000	+	.	gene_id "MSTRG.94234"; transcript_id "MSTRG.94234.50"; exon_number "19";
chr2	StringTie	exon	47060769	47060971	1000	+	.	gene_id "MSTRG.94234"; transcript_id "MSTRG.94234.50"; exon_number "20";
chr2	StringTie	exon	47073702	47082729	1000	+	.	gene_id "MSTRG.94234"; transcript_id "MSTRG.94234.50"; exon_number "21";
chr2	StringTie	transcript	46941189	47076211	1000	+	.	gene_id "MSTRG.94234"; transcript_id "MSTRG.94234.51";
chr2	StringTie	exon	46941189	46941725	1000	+	.	gene_id "MSTRG.94234"; transcript_id "MSTRG.94234.51"; exon_number "1";
chr2	StringTie	exon	46945152	46945236	1000	+	.	gene_id "MSTRG.94234"; transcript_id "MSTRG.94234.51"; exon_number "2";
chr2	StringTie	exon	46950363	46950526	1000	+	.	gene_id "MSTRG.94234"; transcript_id "MSTRG.94234.51"; exon_number "3";
chr2	StringTie	exon	46956839	46957007	1000	+	.	gene_id "MSTRG.94234"; transcript_id "MSTRG.94234.51"; exon_number "4";
chr2	StringTie	exon	46958495	46958552	1000	+	.	gene_id "MSTRG.94234"; transcript_id "MSTRG.94234.51"; exon_number "5";
chr2	StringTie	exon	46974973	46975103	1000	+	.	gene_id "MSTRG.94234"; transcript_id "MSTRG.94234.51"; exon_number "6";
chr2	StringTie	exon	46978792	46978907	1000	+	.	gene_id "MSTRG.94234"; transcript_id "MSTRG.94234.51"; exon_number "7";
chr2	StringTie	exon	46993450	46994514	1000	+	.	gene_id "MSTRG.94234"; transcript_id "MSTRG.94234.51"; exon_number "8";
chr2	StringTie	exon	46995136	46995199	1000	+	.	gene_id "MSTRG.94234"; transcript_id "MSTRG.94234.51"; exon_number "9";
chr2	StringTie	exon	47005922	47006059	1000	+	.	gene_id "MSTRG.94234"; transcript_id "MSTRG.94234.51"; exon_number "10";
chr2	StringTie	exon	47006641	47006724	1000	+	.	gene_id "MSTRG.94234"; transcript_id "MSTRG.94234.51"; exon_number "11";
chr2	StringTie	exon	47011331	47011435	1000	+	.	gene_id "MSTRG.94234"; transcript_id "MSTRG.94234.51"; exon_number "12";
chr2	StringTie	exon	47023408	47023465	1000	+	.	gene_id "MSTRG.94234"; transcript_id "MSTRG.94234.51"; exon_number "13";
chr2	StringTie	exon	47024287	47024359	1000	+	.	gene_id "MSTRG.94234"; transcript_id "MSTRG.94234.51"; exon_number "14";
chr2	StringTie	exon	47029224	47029384	1000	+	.	gene_id "MSTRG.94234"; transcript_id "MSTRG.94234.51"; exon_number "15";
chr2	StringTie	exon	47046315	47046431	1000	+	.	gene_id "MSTRG.94234"; transcript_id "MSTRG.94234.51"; exon_number "16";
chr2	StringTie	exon	47049949	47050046	1000	+	.	gene_id "MSTRG.94234"; transcript_id "MSTRG.94234.51"; exon_number "17";
chr2	StringTie	exon	47051746	47051880	1000	+	.	gene_id "MSTRG.94234"; transcript_id "MSTRG.94234.51"; exon_number "18";
chr2	StringTie	exon	47060769	47060971	1000	+	.	gene_id "MSTRG.94234"; transcript_id "MSTRG.94234.51"; exon_number "19";
chr2	StringTie	exon	47073702	47076211	1000	+	.	gene_id "MSTRG.94234"; transcript_id "MSTRG.94234.51"; exon_number "20";
chr2	StringTie	transcript	46941191	47082732	1000	+	.	gene_id "MSTRG.94234"; transcript_id "MSTRG.94234.52";
chr2	StringTie	exon	46941191	46941725	1000	+	.	gene_id "MSTRG.94234"; transcript_id "MSTRG.94234.52"; exon_number "1";
chr2	StringTie	exon	46950363	46950722	1000	+	.	gene_id "MSTRG.94234"; transcript_id "MSTRG.94234.52"; exon_number "2";
chr2	StringTie	exon	46956839	46958552	1000	+	.	gene_id "MSTRG.94234"; transcript_id "MSTRG.94234.52"; exon_number "3";
chr2	StringTie	exon	46974973	46975103	1000	+	.	gene_id "MSTRG.94234"; transcript_id "MSTRG.94234.52"; exon_number "4";
chr2	StringTie	exon	46978792	46978907	1000	+	.	gene_id "MSTRG.94234"; transcript_id "MSTRG.94234.52"; exon_number "5";
chr2	StringTie	exon	46993450	46993528	1000	+	.	gene_id "MSTRG.94234"; transcript_id "MSTRG.94234.52"; exon_number "6";
chr2	StringTie	exon	46994357	46994514	1000	+	.	gene_id "MSTRG.94234"; transcript_id "MSTRG.94234.52"; exon_number "7";
chr2	StringTie	exon	46995136	46995199	1000	+	.	gene_id "MSTRG.94234"; transcript_id "MSTRG.94234.52"; exon_number "8";
chr2	StringTie	exon	47005922	47006059	1000	+	.	gene_id "MSTRG.94234"; transcript_id "MSTRG.94234.52"; exon_number "9";
chr2	StringTie	exon	47006641	47006724	1000	+	.	gene_id "MSTRG.94234"; transcript_id "MSTRG.94234.52"; exon_number "10";
chr2	StringTie	exon	47011331	47011435	1000	+	.	gene_id "MSTRG.94234"; transcript_id "MSTRG.94234.52"; exon_number "11";
chr2	StringTie	exon	47021862	47021979	1000	+	.	gene_id "MSTRG.94234"; transcript_id "MSTRG.94234.52"; exon_number "12";
chr2	StringTie	exon	47023408	47023465	1000	+	.	gene_id "MSTRG.94234"; transcript_id "MSTRG.94234.52"; exon_number "13";
chr2	StringTie	exon	47024287	47024359	1000	+	.	gene_id "MSTRG.94234"; transcript_id "MSTRG.94234.52"; exon_number "14";
chr2	StringTie	exon	47029224	47029384	1000	+	.	gene_id "MSTRG.94234"; transcript_id "MSTRG.94234.52"; exon_number "15";
chr2	StringTie	exon	47046315	47046431	1000	+	.	gene_id "MSTRG.94234"; transcript_id "MSTRG.94234.52"; exon_number "16";
chr2	StringTie	exon	47049949	47050046	1000	+	.	gene_id "MSTRG.94234"; transcript_id "MSTRG.94234.52"; exon_number "17";
chr2	StringTie	exon	47051746	47051880	1000	+	.	gene_id "MSTRG.94234"; transcript_id "MSTRG.94234.52"; exon_number "18";
chr2	StringTie	exon	47060769	47060971	1000	+	.	gene_id "MSTRG.94234"; transcript_id "MSTRG.94234.52"; exon_number "19";
chr2	StringTie	exon	47073702	47078937	1000	+	.	gene_id "MSTRG.94234"; transcript_id "MSTRG.94234.52"; exon_number "20";
chr2	StringTie	exon	47081778	47082732	1000	+	.	gene_id "MSTRG.94234"; transcript_id "MSTRG.94234.52"; exon_number "21";
chr2	StringTie	transcript	46941194	47082732	1000	+	.	gene_id "MSTRG.94234"; transcript_id "MSTRG.94234.53";
chr2	StringTie	exon	46941194	46941725	1000	+	.	gene_id "MSTRG.94234"; transcript_id "MSTRG.94234.53"; exon_number "1";
chr2	StringTie	exon	46950363	46950526	1000	+	.	gene_id "MSTRG.94234"; transcript_id "MSTRG.94234.53"; exon_number "2";
chr2	StringTie	exon	46956839	46957007	1000	+	.	gene_id "MSTRG.94234"; transcript_id "MSTRG.94234.53"; exon_number "3";
chr2	StringTie	exon	46974973	46975103	1000	+	.	gene_id "MSTRG.94234"; transcript_id "MSTRG.94234.53"; exon_number "4";
chr2	StringTie	exon	46978792	46978907	1000	+	.	gene_id "MSTRG.94234"; transcript_id "MSTRG.94234.53"; exon_number "5";
chr2	StringTie	exon	46993450	46993528	1000	+	.	gene_id "MSTRG.94234"; transcript_id "MSTRG.94234.53"; exon_number "6";
chr2	StringTie	exon	46994357	46994514	1000	+	.	gene_id "MSTRG.94234"; transcript_id "MSTRG.94234.53"; exon_number "7";
chr2	StringTie	exon	46995136	46995199	1000	+	.	gene_id "MSTRG.94234"; transcript_id "MSTRG.94234.53"; exon_number "8";
chr2	StringTie	exon	47005922	47006059	1000	+	.	gene_id "MSTRG.94234"; transcript_id "MSTRG.94234.53"; exon_number "9";
chr2	StringTie	exon	47006641	47006724	1000	+	.	gene_id "MSTRG.94234"; transcript_id "MSTRG.94234.53"; exon_number "10";
chr2	StringTie	exon	47011331	47011435	1000	+	.	gene_id "MSTRG.94234"; transcript_id "MSTRG.94234.53"; exon_number "11";
chr2	StringTie	exon	47023408	47023465	1000	+	.	gene_id "MSTRG.94234"; transcript_id "MSTRG.94234.53"; exon_number "12";
chr2	StringTie	exon	47024287	47024359	1000	+	.	gene_id "MSTRG.94234"; transcript_id "MSTRG.94234.53"; exon_number "13";
chr2	StringTie	exon	47029224	47029384	1000	+	.	gene_id "MSTRG.94234"; transcript_id "MSTRG.94234.53"; exon_number "14";
chr2	StringTie	exon	47046315	47046431	1000	+	.	gene_id "MSTRG.94234"; transcript_id "MSTRG.94234.53"; exon_number "15";
chr2	StringTie	exon	47049949	47050046	1000	+	.	gene_id "MSTRG.94234"; transcript_id "MSTRG.94234.53"; exon_number "16";
chr2	StringTie	exon	47051746	47051880	1000	+	.	gene_id "MSTRG.94234"; transcript_id "MSTRG.94234.53"; exon_number "17";
chr2	StringTie	exon	47060769	47060971	1000	+	.	gene_id "MSTRG.94234"; transcript_id "MSTRG.94234.53"; exon_number "18";
chr2	StringTie	exon	47073702	47082732	1000	+	.	gene_id "MSTRG.94234"; transcript_id "MSTRG.94234.53"; exon_number "19";
chr2	StringTie	transcript	46941196	47076126	1000	+	.	gene_id "MSTRG.94234"; transcript_id "MSTRG.94234.54";
chr2	StringTie	exon	46941196	46941725	1000	+	.	gene_id "MSTRG.94234"; transcript_id "MSTRG.94234.54"; exon_number "1";
chr2	StringTie	exon	46950363	46950722	1000	+	.	gene_id "MSTRG.94234"; transcript_id "MSTRG.94234.54"; exon_number "2";
chr2	StringTie	exon	46956839	46958552	1000	+	.	gene_id "MSTRG.94234"; transcript_id "MSTRG.94234.54"; exon_number "3";
chr2	StringTie	exon	46974973	46975103	1000	+	.	gene_id "MSTRG.94234"; transcript_id "MSTRG.94234.54"; exon_number "4";
chr2	StringTie	exon	46978792	46978907	1000	+	.	gene_id "MSTRG.94234"; transcript_id "MSTRG.94234.54"; exon_number "5";
chr2	StringTie	exon	46993450	46994514	1000	+	.	gene_id "MSTRG.94234"; transcript_id "MSTRG.94234.54"; exon_number "6";
chr2	StringTie	exon	46995136	46995199	1000	+	.	gene_id "MSTRG.94234"; transcript_id "MSTRG.94234.54"; exon_number "7";
chr2	StringTie	exon	47005922	47006059	1000	+	.	gene_id "MSTRG.94234"; transcript_id "MSTRG.94234.54"; exon_number "8";
chr2	StringTie	exon	47006641	47006724	1000	+	.	gene_id "MSTRG.94234"; transcript_id "MSTRG.94234.54"; exon_number "9";
chr2	StringTie	exon	47011331	47011435	1000	+	.	gene_id "MSTRG.94234"; transcript_id "MSTRG.94234.54"; exon_number "10";
chr2	StringTie	exon	47023408	47023465	1000	+	.	gene_id "MSTRG.94234"; transcript_id "MSTRG.94234.54"; exon_number "11";
chr2	StringTie	exon	47024287	47024359	1000	+	.	gene_id "MSTRG.94234"; transcript_id "MSTRG.94234.54"; exon_number "12";
chr2	StringTie	exon	47029224	47029384	1000	+	.	gene_id "MSTRG.94234"; transcript_id "MSTRG.94234.54"; exon_number "13";
chr2	StringTie	exon	47046315	47046431	1000	+	.	gene_id "MSTRG.94234"; transcript_id "MSTRG.94234.54"; exon_number "14";
chr2	StringTie	exon	47049949	47050046	1000	+	.	gene_id "MSTRG.94234"; transcript_id "MSTRG.94234.54"; exon_number "15";
chr2	StringTie	exon	47051746	47051880	1000	+	.	gene_id "MSTRG.94234"; transcript_id "MSTRG.94234.54"; exon_number "16";
chr2	StringTie	exon	47060769	47060971	1000	+	.	gene_id "MSTRG.94234"; transcript_id "MSTRG.94234.54"; exon_number "17";
chr2	StringTie	exon	47073702	47076126	1000	+	.	gene_id "MSTRG.94234"; transcript_id "MSTRG.94234.54"; exon_number "18";
chr2	StringTie	transcript	46941196	47082729	1000	+	.	gene_id "MSTRG.94234"; transcript_id "MSTRG.94234.55";
chr2	StringTie	exon	46941196	46941725	1000	+	.	gene_id "MSTRG.94234"; transcript_id "MSTRG.94234.55"; exon_number "1";
chr2	StringTie	exon	46950363	46950526	1000	+	.	gene_id "MSTRG.94234"; transcript_id "MSTRG.94234.55"; exon_number "2";
chr2	StringTie	exon	46956839	46957007	1000	+	.	gene_id "MSTRG.94234"; transcript_id "MSTRG.94234.55"; exon_number "3";
chr2	StringTie	exon	46958495	46958552	1000	+	.	gene_id "MSTRG.94234"; transcript_id "MSTRG.94234.55"; exon_number "4";
chr2	StringTie	exon	46974973	46975103	1000	+	.	gene_id "MSTRG.94234"; transcript_id "MSTRG.94234.55"; exon_number "5";
chr2	StringTie	exon	46978792	46978907	1000	+	.	gene_id "MSTRG.94234"; transcript_id "MSTRG.94234.55"; exon_number "6";
chr2	StringTie	exon	46993450	46993528	1000	+	.	gene_id "MSTRG.94234"; transcript_id "MSTRG.94234.55"; exon_number "7";
chr2	StringTie	exon	46994357	46994514	1000	+	.	gene_id "MSTRG.94234"; transcript_id "MSTRG.94234.55"; exon_number "8";
chr2	StringTie	exon	46995136	46995199	1000	+	.	gene_id "MSTRG.94234"; transcript_id "MSTRG.94234.55"; exon_number "9";
chr2	StringTie	exon	47005922	47006059	1000	+	.	gene_id "MSTRG.94234"; transcript_id "MSTRG.94234.55"; exon_number "10";
chr2	StringTie	exon	47006641	47006724	1000	+	.	gene_id "MSTRG.94234"; transcript_id "MSTRG.94234.55"; exon_number "11";
chr2	StringTie	exon	47011331	47011435	1000	+	.	gene_id "MSTRG.94234"; transcript_id "MSTRG.94234.55"; exon_number "12";
chr2	StringTie	exon	47021862	47021979	1000	+	.	gene_id "MSTRG.94234"; transcript_id "MSTRG.94234.55"; exon_number "13";
chr2	StringTie	exon	47023408	47023465	1000	+	.	gene_id "MSTRG.94234"; transcript_id "MSTRG.94234.55"; exon_number "14";
chr2	StringTie	exon	47024287	47024359	1000	+	.	gene_id "MSTRG.94234"; transcript_id "MSTRG.94234.55"; exon_number "15";
chr2	StringTie	exon	47028969	47029134	1000	+	.	gene_id "MSTRG.94234"; transcript_id "MSTRG.94234.55"; exon_number "16";
chr2	StringTie	exon	47029224	47029384	1000	+	.	gene_id "MSTRG.94234"; transcript_id "MSTRG.94234.55"; exon_number "17";
chr2	StringTie	exon	47046315	47046431	1000	+	.	gene_id "MSTRG.94234"; transcript_id "MSTRG.94234.55"; exon_number "18";
chr2	StringTie	exon	47049949	47050046	1000	+	.	gene_id "MSTRG.94234"; transcript_id "MSTRG.94234.55"; exon_number "19";
chr2	StringTie	exon	47051746	47051880	1000	+	.	gene_id "MSTRG.94234"; transcript_id "MSTRG.94234.55"; exon_number "20";
chr2	StringTie	exon	47060769	47060971	1000	+	.	gene_id "MSTRG.94234"; transcript_id "MSTRG.94234.55"; exon_number "21";
chr2	StringTie	exon	47073702	47082729	1000	+	.	gene_id "MSTRG.94234"; transcript_id "MSTRG.94234.55"; exon_number "22";
chr2	StringTie	transcript	46941197	47076209	1000	+	.	gene_id "MSTRG.94234"; transcript_id "MSTRG.94234.56";
chr2	StringTie	exon	46941197	46941725	1000	+	.	gene_id "MSTRG.94234"; transcript_id "MSTRG.94234.56"; exon_number "1";
chr2	StringTie	exon	46945152	46945236	1000	+	.	gene_id "MSTRG.94234"; transcript_id "MSTRG.94234.56"; exon_number "2";
chr2	StringTie	exon	46950363	46950526	1000	+	.	gene_id "MSTRG.94234"; transcript_id "MSTRG.94234.56"; exon_number "3";
chr2	StringTie	exon	46956839	46958552	1000	+	.	gene_id "MSTRG.94234"; transcript_id "MSTRG.94234.56"; exon_number "4";
chr2	StringTie	exon	46974973	46975103	1000	+	.	gene_id "MSTRG.94234"; transcript_id "MSTRG.94234.56"; exon_number "5";
chr2	StringTie	exon	46978792	46978907	1000	+	.	gene_id "MSTRG.94234"; transcript_id "MSTRG.94234.56"; exon_number "6";
chr2	StringTie	exon	46993450	46993528	1000	+	.	gene_id "MSTRG.94234"; transcript_id "MSTRG.94234.56"; exon_number "7";
chr2	StringTie	exon	46994357	46994514	1000	+	.	gene_id "MSTRG.94234"; transcript_id "MSTRG.94234.56"; exon_number "8";
chr2	StringTie	exon	46995136	46995199	1000	+	.	gene_id "MSTRG.94234"; transcript_id "MSTRG.94234.56"; exon_number "9";
chr2	StringTie	exon	47005922	47006059	1000	+	.	gene_id "MSTRG.94234"; transcript_id "MSTRG.94234.56"; exon_number "10";
chr2	StringTie	exon	47006641	47006724	1000	+	.	gene_id "MSTRG.94234"; transcript_id "MSTRG.94234.56"; exon_number "11";
chr2	StringTie	exon	47011331	47011435	1000	+	.	gene_id "MSTRG.94234"; transcript_id "MSTRG.94234.56"; exon_number "12";
chr2	StringTie	exon	47023408	47023465	1000	+	.	gene_id "MSTRG.94234"; transcript_id "MSTRG.94234.56"; exon_number "13";
chr2	StringTie	exon	47024287	47024359	1000	+	.	gene_id "MSTRG.94234"; transcript_id "MSTRG.94234.56"; exon_number "14";
chr2	StringTie	exon	47029224	47029384	1000	+	.	gene_id "MSTRG.94234"; transcript_id "MSTRG.94234.56"; exon_number "15";
chr2	StringTie	exon	47046315	47046431	1000	+	.	gene_id "MSTRG.94234"; transcript_id "MSTRG.94234.56"; exon_number "16";
chr2	StringTie	exon	47049949	47050046	1000	+	.	gene_id "MSTRG.94234"; transcript_id "MSTRG.94234.56"; exon_number "17";
chr2	StringTie	exon	47051746	47051880	1000	+	.	gene_id "MSTRG.94234"; transcript_id "MSTRG.94234.56"; exon_number "18";
chr2	StringTie	exon	47060769	47060971	1000	+	.	gene_id "MSTRG.94234"; transcript_id "MSTRG.94234.56"; exon_number "19";
chr2	StringTie	exon	47073702	47076209	1000	+	.	gene_id "MSTRG.94234"; transcript_id "MSTRG.94234.56"; exon_number "20";
chr2	StringTie	transcript	46941198	47076148	1000	+	.	gene_id "MSTRG.94234"; transcript_id "MSTRG.94234.57";
chr2	StringTie	exon	46941198	46941725	1000	+	.	gene_id "MSTRG.94234"; transcript_id "MSTRG.94234.57"; exon_number "1";
chr2	StringTie	exon	46950363	46950526	1000	+	.	gene_id "MSTRG.94234"; transcript_id "MSTRG.94234.57"; exon_number "2";
chr2	StringTie	exon	46956839	46957007	1000	+	.	gene_id "MSTRG.94234"; transcript_id "MSTRG.94234.57"; exon_number "3";
chr2	StringTie	exon	46974973	46975103	1000	+	.	gene_id "MSTRG.94234"; transcript_id "MSTRG.94234.57"; exon_number "4";
chr2	StringTie	exon	46978792	46978907	1000	+	.	gene_id "MSTRG.94234"; transcript_id "MSTRG.94234.57"; exon_number "5";
chr2	StringTie	exon	46993450	46993528	1000	+	.	gene_id "MSTRG.94234"; transcript_id "MSTRG.94234.57"; exon_number "6";
chr2	StringTie	exon	46994357	46994514	1000	+	.	gene_id "MSTRG.94234"; transcript_id "MSTRG.94234.57"; exon_number "7";
chr2	StringTie	exon	46995136	46995199	1000	+	.	gene_id "MSTRG.94234"; transcript_id "MSTRG.94234.57"; exon_number "8";
chr2	StringTie	exon	47005922	47006059	1000	+	.	gene_id "MSTRG.94234"; transcript_id "MSTRG.94234.57"; exon_number "9";
chr2	StringTie	exon	47006641	47006724	1000	+	.	gene_id "MSTRG.94234"; transcript_id "MSTRG.94234.57"; exon_number "10";
chr2	StringTie	exon	47011331	47011435	1000	+	.	gene_id "MSTRG.94234"; transcript_id "MSTRG.94234.57"; exon_number "11";
chr2	StringTie	exon	47021862	47021979	1000	+	.	gene_id "MSTRG.94234"; transcript_id "MSTRG.94234.57"; exon_number "12";
chr2	StringTie	exon	47023408	47023465	1000	+	.	gene_id "MSTRG.94234"; transcript_id "MSTRG.94234.57"; exon_number "13";
chr2	StringTie	exon	47024287	47024359	1000	+	.	gene_id "MSTRG.94234"; transcript_id "MSTRG.94234.57"; exon_number "14";
chr2	StringTie	exon	47029198	47029384	1000	+	.	gene_id "MSTRG.94234"; transcript_id "MSTRG.94234.57"; exon_number "15";
chr2	StringTie	exon	47046315	47046431	1000	+	.	gene_id "MSTRG.94234"; transcript_id "MSTRG.94234.57"; exon_number "16";
chr2	StringTie	exon	47049949	47050046	1000	+	.	gene_id "MSTRG.94234"; transcript_id "MSTRG.94234.57"; exon_number "17";
chr2	StringTie	exon	47051746	47051880	1000	+	.	gene_id "MSTRG.94234"; transcript_id "MSTRG.94234.57"; exon_number "18";
chr2	StringTie	exon	47060769	47060971	1000	+	.	gene_id "MSTRG.94234"; transcript_id "MSTRG.94234.57"; exon_number "19";
chr2	StringTie	exon	47073702	47076148	1000	+	.	gene_id "MSTRG.94234"; transcript_id "MSTRG.94234.57"; exon_number "20";
chr2	StringTie	transcript	46941200	47076123	1000	+	.	gene_id "MSTRG.94234"; transcript_id "MSTRG.94234.58";
chr2	StringTie	exon	46941200	46941725	1000	+	.	gene_id "MSTRG.94234"; transcript_id "MSTRG.94234.58"; exon_number "1";
chr2	StringTie	exon	46950363	46950526	1000	+	.	gene_id "MSTRG.94234"; transcript_id "MSTRG.94234.58"; exon_number "2";
chr2	StringTie	exon	46956839	46957007	1000	+	.	gene_id "MSTRG.94234"; transcript_id "MSTRG.94234.58"; exon_number "3";
chr2	StringTie	exon	46974973	46975103	1000	+	.	gene_id "MSTRG.94234"; transcript_id "MSTRG.94234.58"; exon_number "4";
chr2	StringTie	exon	46978792	46978907	1000	+	.	gene_id "MSTRG.94234"; transcript_id "MSTRG.94234.58"; exon_number "5";
chr2	StringTie	exon	46993450	46993528	1000	+	.	gene_id "MSTRG.94234"; transcript_id "MSTRG.94234.58"; exon_number "6";
chr2	StringTie	exon	46994357	46994514	1000	+	.	gene_id "MSTRG.94234"; transcript_id "MSTRG.94234.58"; exon_number "7";
chr2	StringTie	exon	46995136	46995199	1000	+	.	gene_id "MSTRG.94234"; transcript_id "MSTRG.94234.58"; exon_number "8";
chr2	StringTie	exon	46998669	46999657	1000	+	.	gene_id "MSTRG.94234"; transcript_id "MSTRG.94234.58"; exon_number "9";
chr2	StringTie	exon	47005922	47006059	1000	+	.	gene_id "MSTRG.94234"; transcript_id "MSTRG.94234.58"; exon_number "10";
chr2	StringTie	exon	47006641	47006724	1000	+	.	gene_id "MSTRG.94234"; transcript_id "MSTRG.94234.58"; exon_number "11";
chr2	StringTie	exon	47011331	47011435	1000	+	.	gene_id "MSTRG.94234"; transcript_id "MSTRG.94234.58"; exon_number "12";
chr2	StringTie	exon	47029224	47029384	1000	+	.	gene_id "MSTRG.94234"; transcript_id "MSTRG.94234.58"; exon_number "13";
chr2	StringTie	exon	47046315	47046431	1000	+	.	gene_id "MSTRG.94234"; transcript_id "MSTRG.94234.58"; exon_number "14";
chr2	StringTie	exon	47049949	47050046	1000	+	.	gene_id "MSTRG.94234"; transcript_id "MSTRG.94234.58"; exon_number "15";
chr2	StringTie	exon	47051746	47051880	1000	+	.	gene_id "MSTRG.94234"; transcript_id "MSTRG.94234.58"; exon_number "16";
chr2	StringTie	exon	47060769	47060971	1000	+	.	gene_id "MSTRG.94234"; transcript_id "MSTRG.94234.58"; exon_number "17";
chr2	StringTie	exon	47073702	47076123	1000	+	.	gene_id "MSTRG.94234"; transcript_id "MSTRG.94234.58"; exon_number "18";
chr2	StringTie	transcript	46941203	47076186	1000	+	.	gene_id "MSTRG.94234"; transcript_id "MSTRG.94234.59";
chr2	StringTie	exon	46941203	46941725	1000	+	.	gene_id "MSTRG.94234"; transcript_id "MSTRG.94234.59"; exon_number "1";
chr2	StringTie	exon	46950363	46950526	1000	+	.	gene_id "MSTRG.94234"; transcript_id "MSTRG.94234.59"; exon_number "2";
chr2	StringTie	exon	46956839	46957007	1000	+	.	gene_id "MSTRG.94234"; transcript_id "MSTRG.94234.59"; exon_number "3";
chr2	StringTie	exon	46957744	46958552	1000	+	.	gene_id "MSTRG.94234"; transcript_id "MSTRG.94234.59"; exon_number "4";
chr2	StringTie	exon	46974973	46975103	1000	+	.	gene_id "MSTRG.94234"; transcript_id "MSTRG.94234.59"; exon_number "5";
chr2	StringTie	exon	46978792	46978907	1000	+	.	gene_id "MSTRG.94234"; transcript_id "MSTRG.94234.59"; exon_number "6";
chr2	StringTie	exon	46993450	46993528	1000	+	.	gene_id "MSTRG.94234"; transcript_id "MSTRG.94234.59"; exon_number "7";
chr2	StringTie	exon	46994357	46994514	1000	+	.	gene_id "MSTRG.94234"; transcript_id "MSTRG.94234.59"; exon_number "8";
chr2	StringTie	exon	46995136	46995199	1000	+	.	gene_id "MSTRG.94234"; transcript_id "MSTRG.94234.59"; exon_number "9";
chr2	StringTie	exon	47005922	47006059	1000	+	.	gene_id "MSTRG.94234"; transcript_id "MSTRG.94234.59"; exon_number "10";
chr2	StringTie	exon	47006641	47006724	1000	+	.	gene_id "MSTRG.94234"; transcript_id "MSTRG.94234.59"; exon_number "11";
chr2	StringTie	exon	47011331	47011435	1000	+	.	gene_id "MSTRG.94234"; transcript_id "MSTRG.94234.59"; exon_number "12";
chr2	StringTie	exon	47029224	47029384	1000	+	.	gene_id "MSTRG.94234"; transcript_id "MSTRG.94234.59"; exon_number "13";
chr2	StringTie	exon	47046315	47046431	1000	+	.	gene_id "MSTRG.94234"; transcript_id "MSTRG.94234.59"; exon_number "14";
chr2	StringTie	exon	47049949	47050046	1000	+	.	gene_id "MSTRG.94234"; transcript_id "MSTRG.94234.59"; exon_number "15";
chr2	StringTie	exon	47051746	47051880	1000	+	.	gene_id "MSTRG.94234"; transcript_id "MSTRG.94234.59"; exon_number "16";
chr2	StringTie	exon	47060769	47060971	1000	+	.	gene_id "MSTRG.94234"; transcript_id "MSTRG.94234.59"; exon_number "17";
chr2	StringTie	exon	47073702	47076186	1000	+	.	gene_id "MSTRG.94234"; transcript_id "MSTRG.94234.59"; exon_number "18";
chr2	StringTie	transcript	46916086	46924590	1000	+	.	gene_id "MSTRG.94234"; transcript_id "MSTRG.94234.6";
chr2	StringTie	exon	46916086	46916577	1000	+	.	gene_id "MSTRG.94234"; transcript_id "MSTRG.94234.6"; exon_number "1";
chr2	StringTie	exon	46917184	46917277	1000	+	.	gene_id "MSTRG.94234"; transcript_id "MSTRG.94234.6"; exon_number "2";
chr2	StringTie	exon	46923589	46924590	1000	+	.	gene_id "MSTRG.94234"; transcript_id "MSTRG.94234.6"; exon_number "3";
chr2	StringTie	transcript	46941203	47076165	1000	+	.	gene_id "MSTRG.94234"; transcript_id "MSTRG.94234.60";
chr2	StringTie	exon	46941203	46941725	1000	+	.	gene_id "MSTRG.94234"; transcript_id "MSTRG.94234.60"; exon_number "1";
chr2	StringTie	exon	46950363	46950526	1000	+	.	gene_id "MSTRG.94234"; transcript_id "MSTRG.94234.60"; exon_number "2";
chr2	StringTie	exon	46956839	46957007	1000	+	.	gene_id "MSTRG.94234"; transcript_id "MSTRG.94234.60"; exon_number "3";
chr2	StringTie	exon	46958495	46958552	1000	+	.	gene_id "MSTRG.94234"; transcript_id "MSTRG.94234.60"; exon_number "4";
chr2	StringTie	exon	46974973	46975103	1000	+	.	gene_id "MSTRG.94234"; transcript_id "MSTRG.94234.60"; exon_number "5";
chr2	StringTie	exon	46978792	46978907	1000	+	.	gene_id "MSTRG.94234"; transcript_id "MSTRG.94234.60"; exon_number "6";
chr2	StringTie	exon	46993450	46993528	1000	+	.	gene_id "MSTRG.94234"; transcript_id "MSTRG.94234.60"; exon_number "7";
chr2	StringTie	exon	46994357	46994514	1000	+	.	gene_id "MSTRG.94234"; transcript_id "MSTRG.94234.60"; exon_number "8";
chr2	StringTie	exon	46995136	46995199	1000	+	.	gene_id "MSTRG.94234"; transcript_id "MSTRG.94234.60"; exon_number "9";
chr2	StringTie	exon	47005922	47006059	1000	+	.	gene_id "MSTRG.94234"; transcript_id "MSTRG.94234.60"; exon_number "10";
chr2	StringTie	exon	47006641	47006724	1000	+	.	gene_id "MSTRG.94234"; transcript_id "MSTRG.94234.60"; exon_number "11";
chr2	StringTie	exon	47011335	47011435	1000	+	.	gene_id "MSTRG.94234"; transcript_id "MSTRG.94234.60"; exon_number "12";
chr2	StringTie	exon	47029224	47029384	1000	+	.	gene_id "MSTRG.94234"; transcript_id "MSTRG.94234.60"; exon_number "13";
chr2	StringTie	exon	47046315	47046431	1000	+	.	gene_id "MSTRG.94234"; transcript_id "MSTRG.94234.60"; exon_number "14";
chr2	StringTie	exon	47049949	47050046	1000	+	.	gene_id "MSTRG.94234"; transcript_id "MSTRG.94234.60"; exon_number "15";
chr2	StringTie	exon	47051746	47051880	1000	+	.	gene_id "MSTRG.94234"; transcript_id "MSTRG.94234.60"; exon_number "16";
chr2	StringTie	exon	47060769	47060971	1000	+	.	gene_id "MSTRG.94234"; transcript_id "MSTRG.94234.60"; exon_number "17";
chr2	StringTie	exon	47073702	47076165	1000	+	.	gene_id "MSTRG.94234"; transcript_id "MSTRG.94234.60"; exon_number "18";
chr2	StringTie	transcript	46941204	47076539	1000	+	.	gene_id "MSTRG.94234"; transcript_id "MSTRG.94234.61";
chr2	StringTie	exon	46941204	46941725	1000	+	.	gene_id "MSTRG.94234"; transcript_id "MSTRG.94234.61"; exon_number "1";
chr2	StringTie	exon	46950363	46950526	1000	+	.	gene_id "MSTRG.94234"; transcript_id "MSTRG.94234.61"; exon_number "2";
chr2	StringTie	exon	46956839	46958552	1000	+	.	gene_id "MSTRG.94234"; transcript_id "MSTRG.94234.61"; exon_number "3";
chr2	StringTie	exon	46974973	46975103	1000	+	.	gene_id "MSTRG.94234"; transcript_id "MSTRG.94234.61"; exon_number "4";
chr2	StringTie	exon	46978792	46978907	1000	+	.	gene_id "MSTRG.94234"; transcript_id "MSTRG.94234.61"; exon_number "5";
chr2	StringTie	exon	46993450	46993528	1000	+	.	gene_id "MSTRG.94234"; transcript_id "MSTRG.94234.61"; exon_number "6";
chr2	StringTie	exon	46994357	46994514	1000	+	.	gene_id "MSTRG.94234"; transcript_id "MSTRG.94234.61"; exon_number "7";
chr2	StringTie	exon	46995136	46995199	1000	+	.	gene_id "MSTRG.94234"; transcript_id "MSTRG.94234.61"; exon_number "8";
chr2	StringTie	exon	47005922	47006059	1000	+	.	gene_id "MSTRG.94234"; transcript_id "MSTRG.94234.61"; exon_number "9";
chr2	StringTie	exon	47006641	47006724	1000	+	.	gene_id "MSTRG.94234"; transcript_id "MSTRG.94234.61"; exon_number "10";
chr2	StringTie	exon	47011331	47011435	1000	+	.	gene_id "MSTRG.94234"; transcript_id "MSTRG.94234.61"; exon_number "11";
chr2	StringTie	exon	47023408	47023465	1000	+	.	gene_id "MSTRG.94234"; transcript_id "MSTRG.94234.61"; exon_number "12";
chr2	StringTie	exon	47024287	47024359	1000	+	.	gene_id "MSTRG.94234"; transcript_id "MSTRG.94234.61"; exon_number "13";
chr2	StringTie	exon	47029224	47029384	1000	+	.	gene_id "MSTRG.94234"; transcript_id "MSTRG.94234.61"; exon_number "14";
chr2	StringTie	exon	47049949	47050046	1000	+	.	gene_id "MSTRG.94234"; transcript_id "MSTRG.94234.61"; exon_number "15";
chr2	StringTie	exon	47060769	47060971	1000	+	.	gene_id "MSTRG.94234"; transcript_id "MSTRG.94234.61"; exon_number "16";
chr2	StringTie	exon	47073702	47076539	1000	+	.	gene_id "MSTRG.94234"; transcript_id "MSTRG.94234.61"; exon_number "17";
chr2	StringTie	transcript	46941204	47076124	1000	+	.	gene_id "MSTRG.94234"; transcript_id "MSTRG.94234.62";
chr2	StringTie	exon	46941204	46941725	1000	+	.	gene_id "MSTRG.94234"; transcript_id "MSTRG.94234.62"; exon_number "1";
chr2	StringTie	exon	46950363	46950526	1000	+	.	gene_id "MSTRG.94234"; transcript_id "MSTRG.94234.62"; exon_number "2";
chr2	StringTie	exon	46956839	46958552	1000	+	.	gene_id "MSTRG.94234"; transcript_id "MSTRG.94234.62"; exon_number "3";
chr2	StringTie	exon	46974973	46975103	1000	+	.	gene_id "MSTRG.94234"; transcript_id "MSTRG.94234.62"; exon_number "4";
chr2	StringTie	exon	46978792	46978907	1000	+	.	gene_id "MSTRG.94234"; transcript_id "MSTRG.94234.62"; exon_number "5";
chr2	StringTie	exon	46993450	46993528	1000	+	.	gene_id "MSTRG.94234"; transcript_id "MSTRG.94234.62"; exon_number "6";
chr2	StringTie	exon	46994357	46994514	1000	+	.	gene_id "MSTRG.94234"; transcript_id "MSTRG.94234.62"; exon_number "7";
chr2	StringTie	exon	46995136	46995199	1000	+	.	gene_id "MSTRG.94234"; transcript_id "MSTRG.94234.62"; exon_number "8";
chr2	StringTie	exon	47005922	47006059	1000	+	.	gene_id "MSTRG.94234"; transcript_id "MSTRG.94234.62"; exon_number "9";
chr2	StringTie	exon	47006641	47006724	1000	+	.	gene_id "MSTRG.94234"; transcript_id "MSTRG.94234.62"; exon_number "10";
chr2	StringTie	exon	47011331	47011435	1000	+	.	gene_id "MSTRG.94234"; transcript_id "MSTRG.94234.62"; exon_number "11";
chr2	StringTie	exon	47021862	47021979	1000	+	.	gene_id "MSTRG.94234"; transcript_id "MSTRG.94234.62"; exon_number "12";
chr2	StringTie	exon	47023408	47023465	1000	+	.	gene_id "MSTRG.94234"; transcript_id "MSTRG.94234.62"; exon_number "13";
chr2	StringTie	exon	47024287	47024337	1000	+	.	gene_id "MSTRG.94234"; transcript_id "MSTRG.94234.62"; exon_number "14";
chr2	StringTie	exon	47029224	47029384	1000	+	.	gene_id "MSTRG.94234"; transcript_id "MSTRG.94234.62"; exon_number "15";
chr2	StringTie	exon	47046315	47046431	1000	+	.	gene_id "MSTRG.94234"; transcript_id "MSTRG.94234.62"; exon_number "16";
chr2	StringTie	exon	47049949	47050046	1000	+	.	gene_id "MSTRG.94234"; transcript_id "MSTRG.94234.62"; exon_number "17";
chr2	StringTie	exon	47051746	47051880	1000	+	.	gene_id "MSTRG.94234"; transcript_id "MSTRG.94234.62"; exon_number "18";
chr2	StringTie	exon	47060769	47060971	1000	+	.	gene_id "MSTRG.94234"; transcript_id "MSTRG.94234.62"; exon_number "19";
chr2	StringTie	exon	47073702	47076124	1000	+	.	gene_id "MSTRG.94234"; transcript_id "MSTRG.94234.62"; exon_number "20";
chr2	StringTie	transcript	46941209	47076311	1000	+	.	gene_id "MSTRG.94234"; transcript_id "MSTRG.94234.63";
chr2	StringTie	exon	46941209	46941725	1000	+	.	gene_id "MSTRG.94234"; transcript_id "MSTRG.94234.63"; exon_number "1";
chr2	StringTie	exon	46950363	46950526	1000	+	.	gene_id "MSTRG.94234"; transcript_id "MSTRG.94234.63"; exon_number "2";
chr2	StringTie	exon	46956839	46957007	1000	+	.	gene_id "MSTRG.94234"; transcript_id "MSTRG.94234.63"; exon_number "3";
chr2	StringTie	exon	46974973	46975103	1000	+	.	gene_id "MSTRG.94234"; transcript_id "MSTRG.94234.63"; exon_number "4";
chr2	StringTie	exon	46978792	46978907	1000	+	.	gene_id "MSTRG.94234"; transcript_id "MSTRG.94234.63"; exon_number "5";
chr2	StringTie	exon	46993450	46993528	1000	+	.	gene_id "MSTRG.94234"; transcript_id "MSTRG.94234.63"; exon_number "6";
chr2	StringTie	exon	46994357	46994514	1000	+	.	gene_id "MSTRG.94234"; transcript_id "MSTRG.94234.63"; exon_number "7";
chr2	StringTie	exon	46995136	46995199	1000	+	.	gene_id "MSTRG.94234"; transcript_id "MSTRG.94234.63"; exon_number "8";
chr2	StringTie	exon	47005922	47006059	1000	+	.	gene_id "MSTRG.94234"; transcript_id "MSTRG.94234.63"; exon_number "9";
chr2	StringTie	exon	47006641	47006724	1000	+	.	gene_id "MSTRG.94234"; transcript_id "MSTRG.94234.63"; exon_number "10";
chr2	StringTie	exon	47011331	47011435	1000	+	.	gene_id "MSTRG.94234"; transcript_id "MSTRG.94234.63"; exon_number "11";
chr2	StringTie	exon	47021862	47021979	1000	+	.	gene_id "MSTRG.94234"; transcript_id "MSTRG.94234.63"; exon_number "12";
chr2	StringTie	exon	47023408	47023465	1000	+	.	gene_id "MSTRG.94234"; transcript_id "MSTRG.94234.63"; exon_number "13";
chr2	StringTie	exon	47024287	47024359	1000	+	.	gene_id "MSTRG.94234"; transcript_id "MSTRG.94234.63"; exon_number "14";
chr2	StringTie	exon	47029224	47029384	1000	+	.	gene_id "MSTRG.94234"; transcript_id "MSTRG.94234.63"; exon_number "15";
chr2	StringTie	exon	47046315	47046431	1000	+	.	gene_id "MSTRG.94234"; transcript_id "MSTRG.94234.63"; exon_number "16";
chr2	StringTie	exon	47049949	47050046	1000	+	.	gene_id "MSTRG.94234"; transcript_id "MSTRG.94234.63"; exon_number "17";
chr2	StringTie	exon	47051746	47051880	1000	+	.	gene_id "MSTRG.94234"; transcript_id "MSTRG.94234.63"; exon_number "18";
chr2	StringTie	exon	47060769	47060971	1000	+	.	gene_id "MSTRG.94234"; transcript_id "MSTRG.94234.63"; exon_number "19";
chr2	StringTie	exon	47073702	47073933	1000	+	.	gene_id "MSTRG.94234"; transcript_id "MSTRG.94234.63"; exon_number "20";
chr2	StringTie	exon	47073968	47076311	1000	+	.	gene_id "MSTRG.94234"; transcript_id "MSTRG.94234.63"; exon_number "21";
chr2	StringTie	transcript	46941210	47076198	1000	+	.	gene_id "MSTRG.94234"; transcript_id "MSTRG.94234.64";
chr2	StringTie	exon	46941210	46941725	1000	+	.	gene_id "MSTRG.94234"; transcript_id "MSTRG.94234.64"; exon_number "1";
chr2	StringTie	exon	46950363	46950526	1000	+	.	gene_id "MSTRG.94234"; transcript_id "MSTRG.94234.64"; exon_number "2";
chr2	StringTie	exon	46956839	46957007	1000	+	.	gene_id "MSTRG.94234"; transcript_id "MSTRG.94234.64"; exon_number "3";
chr2	StringTie	exon	46957744	46958552	1000	+	.	gene_id "MSTRG.94234"; transcript_id "MSTRG.94234.64"; exon_number "4";
chr2	StringTie	exon	46974973	46975103	1000	+	.	gene_id "MSTRG.94234"; transcript_id "MSTRG.94234.64"; exon_number "5";
chr2	StringTie	exon	46978792	46978907	1000	+	.	gene_id "MSTRG.94234"; transcript_id "MSTRG.94234.64"; exon_number "6";
chr2	StringTie	exon	46993450	46993528	1000	+	.	gene_id "MSTRG.94234"; transcript_id "MSTRG.94234.64"; exon_number "7";
chr2	StringTie	exon	46994357	46994514	1000	+	.	gene_id "MSTRG.94234"; transcript_id "MSTRG.94234.64"; exon_number "8";
chr2	StringTie	exon	46995136	46995199	1000	+	.	gene_id "MSTRG.94234"; transcript_id "MSTRG.94234.64"; exon_number "9";
chr2	StringTie	exon	47005922	47006059	1000	+	.	gene_id "MSTRG.94234"; transcript_id "MSTRG.94234.64"; exon_number "10";
chr2	StringTie	exon	47006641	47006724	1000	+	.	gene_id "MSTRG.94234"; transcript_id "MSTRG.94234.64"; exon_number "11";
chr2	StringTie	exon	47011331	47011435	1000	+	.	gene_id "MSTRG.94234"; transcript_id "MSTRG.94234.64"; exon_number "12";
chr2	StringTie	exon	47021862	47021979	1000	+	.	gene_id "MSTRG.94234"; transcript_id "MSTRG.94234.64"; exon_number "13";
chr2	StringTie	exon	47023408	47023465	1000	+	.	gene_id "MSTRG.94234"; transcript_id "MSTRG.94234.64"; exon_number "14";
chr2	StringTie	exon	47024287	47024359	1000	+	.	gene_id "MSTRG.94234"; transcript_id "MSTRG.94234.64"; exon_number "15";
chr2	StringTie	exon	47029224	47029384	1000	+	.	gene_id "MSTRG.94234"; transcript_id "MSTRG.94234.64"; exon_number "16";
chr2	StringTie	exon	47033155	47033227	1000	+	.	gene_id "MSTRG.94234"; transcript_id "MSTRG.94234.64"; exon_number "17";
chr2	StringTie	exon	47046315	47046431	1000	+	.	gene_id "MSTRG.94234"; transcript_id "MSTRG.94234.64"; exon_number "18";
chr2	StringTie	exon	47049949	47050046	1000	+	.	gene_id "MSTRG.94234"; transcript_id "MSTRG.94234.64"; exon_number "19";
chr2	StringTie	exon	47051829	47051880	1000	+	.	gene_id "MSTRG.94234"; transcript_id "MSTRG.94234.64"; exon_number "20";
chr2	StringTie	exon	47060769	47060971	1000	+	.	gene_id "MSTRG.94234"; transcript_id "MSTRG.94234.64"; exon_number "21";
chr2	StringTie	exon	47073702	47076198	1000	+	.	gene_id "MSTRG.94234"; transcript_id "MSTRG.94234.64"; exon_number "22";
chr2	StringTie	transcript	46941211	47076136	1000	+	.	gene_id "MSTRG.94234"; transcript_id "MSTRG.94234.65";
chr2	StringTie	exon	46941211	46941725	1000	+	.	gene_id "MSTRG.94234"; transcript_id "MSTRG.94234.65"; exon_number "1";
chr2	StringTie	exon	46950363	46950526	1000	+	.	gene_id "MSTRG.94234"; transcript_id "MSTRG.94234.65"; exon_number "2";
chr2	StringTie	exon	46956839	46957007	1000	+	.	gene_id "MSTRG.94234"; transcript_id "MSTRG.94234.65"; exon_number "3";
chr2	StringTie	exon	46974973	46975103	1000	+	.	gene_id "MSTRG.94234"; transcript_id "MSTRG.94234.65"; exon_number "4";
chr2	StringTie	exon	46978792	46978907	1000	+	.	gene_id "MSTRG.94234"; transcript_id "MSTRG.94234.65"; exon_number "5";
chr2	StringTie	exon	46993450	46993528	1000	+	.	gene_id "MSTRG.94234"; transcript_id "MSTRG.94234.65"; exon_number "6";
chr2	StringTie	exon	46994357	46994514	1000	+	.	gene_id "MSTRG.94234"; transcript_id "MSTRG.94234.65"; exon_number "7";
chr2	StringTie	exon	46995136	46995199	1000	+	.	gene_id "MSTRG.94234"; transcript_id "MSTRG.94234.65"; exon_number "8";
chr2	StringTie	exon	47005922	47006059	1000	+	.	gene_id "MSTRG.94234"; transcript_id "MSTRG.94234.65"; exon_number "9";
chr2	StringTie	exon	47006641	47006724	1000	+	.	gene_id "MSTRG.94234"; transcript_id "MSTRG.94234.65"; exon_number "10";
chr2	StringTie	exon	47011331	47011435	1000	+	.	gene_id "MSTRG.94234"; transcript_id "MSTRG.94234.65"; exon_number "11";
chr2	StringTie	exon	47021862	47021976	1000	+	.	gene_id "MSTRG.94234"; transcript_id "MSTRG.94234.65"; exon_number "12";
chr2	StringTie	exon	47029220	47029384	1000	+	.	gene_id "MSTRG.94234"; transcript_id "MSTRG.94234.65"; exon_number "13";
chr2	StringTie	exon	47046315	47046431	1000	+	.	gene_id "MSTRG.94234"; transcript_id "MSTRG.94234.65"; exon_number "14";
chr2	StringTie	exon	47049949	47050046	1000	+	.	gene_id "MSTRG.94234"; transcript_id "MSTRG.94234.65"; exon_number "15";
chr2	StringTie	exon	47051746	47051880	1000	+	.	gene_id "MSTRG.94234"; transcript_id "MSTRG.94234.65"; exon_number "16";
chr2	StringTie	exon	47060769	47060971	1000	+	.	gene_id "MSTRG.94234"; transcript_id "MSTRG.94234.65"; exon_number "17";
chr2	StringTie	exon	47073702	47076136	1000	+	.	gene_id "MSTRG.94234"; transcript_id "MSTRG.94234.65"; exon_number "18";
chr2	StringTie	transcript	46941216	47076128	1000	+	.	gene_id "MSTRG.94234"; transcript_id "MSTRG.94234.66";
chr2	StringTie	exon	46941216	46941725	1000	+	.	gene_id "MSTRG.94234"; transcript_id "MSTRG.94234.66"; exon_number "1";
chr2	StringTie	exon	46950363	46950526	1000	+	.	gene_id "MSTRG.94234"; transcript_id "MSTRG.94234.66"; exon_number "2";
chr2	StringTie	exon	46956839	46957007	1000	+	.	gene_id "MSTRG.94234"; transcript_id "MSTRG.94234.66"; exon_number "3";
chr2	StringTie	exon	46958372	46958552	1000	+	.	gene_id "MSTRG.94234"; transcript_id "MSTRG.94234.66"; exon_number "4";
chr2	StringTie	exon	46974973	46975103	1000	+	.	gene_id "MSTRG.94234"; transcript_id "MSTRG.94234.66"; exon_number "5";
chr2	StringTie	exon	46978792	46978907	1000	+	.	gene_id "MSTRG.94234"; transcript_id "MSTRG.94234.66"; exon_number "6";
chr2	StringTie	exon	46993450	46993528	1000	+	.	gene_id "MSTRG.94234"; transcript_id "MSTRG.94234.66"; exon_number "7";
chr2	StringTie	exon	46994357	46994514	1000	+	.	gene_id "MSTRG.94234"; transcript_id "MSTRG.94234.66"; exon_number "8";
chr2	StringTie	exon	46995136	46995199	1000	+	.	gene_id "MSTRG.94234"; transcript_id "MSTRG.94234.66"; exon_number "9";
chr2	StringTie	exon	47005922	47006059	1000	+	.	gene_id "MSTRG.94234"; transcript_id "MSTRG.94234.66"; exon_number "10";
chr2	StringTie	exon	47006641	47006724	1000	+	.	gene_id "MSTRG.94234"; transcript_id "MSTRG.94234.66"; exon_number "11";
chr2	StringTie	exon	47011331	47011435	1000	+	.	gene_id "MSTRG.94234"; transcript_id "MSTRG.94234.66"; exon_number "12";
chr2	StringTie	exon	47021862	47021979	1000	+	.	gene_id "MSTRG.94234"; transcript_id "MSTRG.94234.66"; exon_number "13";
chr2	StringTie	exon	47023408	47023465	1000	+	.	gene_id "MSTRG.94234"; transcript_id "MSTRG.94234.66"; exon_number "14";
chr2	StringTie	exon	47024287	47024359	1000	+	.	gene_id "MSTRG.94234"; transcript_id "MSTRG.94234.66"; exon_number "15";
chr2	StringTie	exon	47029224	47029384	1000	+	.	gene_id "MSTRG.94234"; transcript_id "MSTRG.94234.66"; exon_number "16";
chr2	StringTie	exon	47046315	47046431	1000	+	.	gene_id "MSTRG.94234"; transcript_id "MSTRG.94234.66"; exon_number "17";
chr2	StringTie	exon	47049949	47050046	1000	+	.	gene_id "MSTRG.94234"; transcript_id "MSTRG.94234.66"; exon_number "18";
chr2	StringTie	exon	47051746	47051880	1000	+	.	gene_id "MSTRG.94234"; transcript_id "MSTRG.94234.66"; exon_number "19";
chr2	StringTie	exon	47060769	47060971	1000	+	.	gene_id "MSTRG.94234"; transcript_id "MSTRG.94234.66"; exon_number "20";
chr2	StringTie	exon	47073702	47076128	1000	+	.	gene_id "MSTRG.94234"; transcript_id "MSTRG.94234.66"; exon_number "21";
chr2	StringTie	transcript	46941217	47077977	1000	+	.	gene_id "MSTRG.94234"; transcript_id "MSTRG.94234.67";
chr2	StringTie	exon	46941217	46941725	1000	+	.	gene_id "MSTRG.94234"; transcript_id "MSTRG.94234.67"; exon_number "1";
chr2	StringTie	exon	46950363	46950722	1000	+	.	gene_id "MSTRG.94234"; transcript_id "MSTRG.94234.67"; exon_number "2";
chr2	StringTie	exon	46956839	46957007	1000	+	.	gene_id "MSTRG.94234"; transcript_id "MSTRG.94234.67"; exon_number "3";
chr2	StringTie	exon	46974973	46975103	1000	+	.	gene_id "MSTRG.94234"; transcript_id "MSTRG.94234.67"; exon_number "4";
chr2	StringTie	exon	46978792	46978907	1000	+	.	gene_id "MSTRG.94234"; transcript_id "MSTRG.94234.67"; exon_number "5";
chr2	StringTie	exon	46993450	46993528	1000	+	.	gene_id "MSTRG.94234"; transcript_id "MSTRG.94234.67"; exon_number "6";
chr2	StringTie	exon	46994357	46994514	1000	+	.	gene_id "MSTRG.94234"; transcript_id "MSTRG.94234.67"; exon_number "7";
chr2	StringTie	exon	46995136	46995199	1000	+	.	gene_id "MSTRG.94234"; transcript_id "MSTRG.94234.67"; exon_number "8";
chr2	StringTie	exon	47005922	47006059	1000	+	.	gene_id "MSTRG.94234"; transcript_id "MSTRG.94234.67"; exon_number "9";
chr2	StringTie	exon	47006641	47006724	1000	+	.	gene_id "MSTRG.94234"; transcript_id "MSTRG.94234.67"; exon_number "10";
chr2	StringTie	exon	47011331	47011435	1000	+	.	gene_id "MSTRG.94234"; transcript_id "MSTRG.94234.67"; exon_number "11";
chr2	StringTie	exon	47029224	47029384	1000	+	.	gene_id "MSTRG.94234"; transcript_id "MSTRG.94234.67"; exon_number "12";
chr2	StringTie	exon	47046315	47046431	1000	+	.	gene_id "MSTRG.94234"; transcript_id "MSTRG.94234.67"; exon_number "13";
chr2	StringTie	exon	47049949	47050046	1000	+	.	gene_id "MSTRG.94234"; transcript_id "MSTRG.94234.67"; exon_number "14";
chr2	StringTie	exon	47051746	47051880	1000	+	.	gene_id "MSTRG.94234"; transcript_id "MSTRG.94234.67"; exon_number "15";
chr2	StringTie	exon	47060769	47060971	1000	+	.	gene_id "MSTRG.94234"; transcript_id "MSTRG.94234.67"; exon_number "16";
chr2	StringTie	exon	47073702	47077977	1000	+	.	gene_id "MSTRG.94234"; transcript_id "MSTRG.94234.67"; exon_number "17";
chr2	StringTie	transcript	46941228	47079438	1000	+	.	gene_id "MSTRG.94234"; transcript_id "MSTRG.94234.68";
chr2	StringTie	exon	46941228	46941725	1000	+	.	gene_id "MSTRG.94234"; transcript_id "MSTRG.94234.68"; exon_number "1";
chr2	StringTie	exon	46950363	46950526	1000	+	.	gene_id "MSTRG.94234"; transcript_id "MSTRG.94234.68"; exon_number "2";
chr2	StringTie	exon	46956839	46957007	1000	+	.	gene_id "MSTRG.94234"; transcript_id "MSTRG.94234.68"; exon_number "3";
chr2	StringTie	exon	46958495	46958552	1000	+	.	gene_id "MSTRG.94234"; transcript_id "MSTRG.94234.68"; exon_number "4";
chr2	StringTie	exon	46974973	46975103	1000	+	.	gene_id "MSTRG.94234"; transcript_id "MSTRG.94234.68"; exon_number "5";
chr2	StringTie	exon	46978792	46978907	1000	+	.	gene_id "MSTRG.94234"; transcript_id "MSTRG.94234.68"; exon_number "6";
chr2	StringTie	exon	46993450	46993528	1000	+	.	gene_id "MSTRG.94234"; transcript_id "MSTRG.94234.68"; exon_number "7";
chr2	StringTie	exon	46994357	46994514	1000	+	.	gene_id "MSTRG.94234"; transcript_id "MSTRG.94234.68"; exon_number "8";
chr2	StringTie	exon	46995136	46995199	1000	+	.	gene_id "MSTRG.94234"; transcript_id "MSTRG.94234.68"; exon_number "9";
chr2	StringTie	exon	47005922	47006059	1000	+	.	gene_id "MSTRG.94234"; transcript_id "MSTRG.94234.68"; exon_number "10";
chr2	StringTie	exon	47006641	47006724	1000	+	.	gene_id "MSTRG.94234"; transcript_id "MSTRG.94234.68"; exon_number "11";
chr2	StringTie	exon	47008683	47008779	1000	+	.	gene_id "MSTRG.94234"; transcript_id "MSTRG.94234.68"; exon_number "12";
chr2	StringTie	exon	47011331	47011435	1000	+	.	gene_id "MSTRG.94234"; transcript_id "MSTRG.94234.68"; exon_number "13";
chr2	StringTie	exon	47021862	47021979	1000	+	.	gene_id "MSTRG.94234"; transcript_id "MSTRG.94234.68"; exon_number "14";
chr2	StringTie	exon	47023408	47023465	1000	+	.	gene_id "MSTRG.94234"; transcript_id "MSTRG.94234.68"; exon_number "15";
chr2	StringTie	exon	47024287	47024359	1000	+	.	gene_id "MSTRG.94234"; transcript_id "MSTRG.94234.68"; exon_number "16";
chr2	StringTie	exon	47029224	47029384	1000	+	.	gene_id "MSTRG.94234"; transcript_id "MSTRG.94234.68"; exon_number "17";
chr2	StringTie	exon	47046315	47046431	1000	+	.	gene_id "MSTRG.94234"; transcript_id "MSTRG.94234.68"; exon_number "18";
chr2	StringTie	exon	47049949	47050046	1000	+	.	gene_id "MSTRG.94234"; transcript_id "MSTRG.94234.68"; exon_number "19";
chr2	StringTie	exon	47051746	47051880	1000	+	.	gene_id "MSTRG.94234"; transcript_id "MSTRG.94234.68"; exon_number "20";
chr2	StringTie	exon	47060769	47060971	1000	+	.	gene_id "MSTRG.94234"; transcript_id "MSTRG.94234.68"; exon_number "21";
chr2	StringTie	exon	47073702	47079438	1000	+	.	gene_id "MSTRG.94234"; transcript_id "MSTRG.94234.68"; exon_number "22";
chr2	StringTie	transcript	46941231	47076128	1000	+	.	gene_id "MSTRG.94234"; transcript_id "MSTRG.94234.69";
chr2	StringTie	exon	46941231	46941725	1000	+	.	gene_id "MSTRG.94234"; transcript_id "MSTRG.94234.69"; exon_number "1";
chr2	StringTie	exon	46950363	46950526	1000	+	.	gene_id "MSTRG.94234"; transcript_id "MSTRG.94234.69"; exon_number "2";
chr2	StringTie	exon	46956839	46957007	1000	+	.	gene_id "MSTRG.94234"; transcript_id "MSTRG.94234.69"; exon_number "3";
chr2	StringTie	exon	46958495	46958552	1000	+	.	gene_id "MSTRG.94234"; transcript_id "MSTRG.94234.69"; exon_number "4";
chr2	StringTie	exon	46974973	46975103	1000	+	.	gene_id "MSTRG.94234"; transcript_id "MSTRG.94234.69"; exon_number "5";
chr2	StringTie	exon	46978792	46978907	1000	+	.	gene_id "MSTRG.94234"; transcript_id "MSTRG.94234.69"; exon_number "6";
chr2	StringTie	exon	46993450	46993528	1000	+	.	gene_id "MSTRG.94234"; transcript_id "MSTRG.94234.69"; exon_number "7";
chr2	StringTie	exon	46994357	46994514	1000	+	.	gene_id "MSTRG.94234"; transcript_id "MSTRG.94234.69"; exon_number "8";
chr2	StringTie	exon	46995136	46995199	1000	+	.	gene_id "MSTRG.94234"; transcript_id "MSTRG.94234.69"; exon_number "9";
chr2	StringTie	exon	47005922	47006059	1000	+	.	gene_id "MSTRG.94234"; transcript_id "MSTRG.94234.69"; exon_number "10";
chr2	StringTie	exon	47006641	47006724	1000	+	.	gene_id "MSTRG.94234"; transcript_id "MSTRG.94234.69"; exon_number "11";
chr2	StringTie	exon	47011331	47011435	1000	+	.	gene_id "MSTRG.94234"; transcript_id "MSTRG.94234.69"; exon_number "12";
chr2	StringTie	exon	47021862	47021979	1000	+	.	gene_id "MSTRG.94234"; transcript_id "MSTRG.94234.69"; exon_number "13";
chr2	StringTie	exon	47029224	47029384	1000	+	.	gene_id "MSTRG.94234"; transcript_id "MSTRG.94234.69"; exon_number "14";
chr2	StringTie	exon	47046315	47046431	1000	+	.	gene_id "MSTRG.94234"; transcript_id "MSTRG.94234.69"; exon_number "15";
chr2	StringTie	exon	47049949	47050046	1000	+	.	gene_id "MSTRG.94234"; transcript_id "MSTRG.94234.69"; exon_number "16";
chr2	StringTie	exon	47051746	47051880	1000	+	.	gene_id "MSTRG.94234"; transcript_id "MSTRG.94234.69"; exon_number "17";
chr2	StringTie	exon	47060769	47060971	1000	+	.	gene_id "MSTRG.94234"; transcript_id "MSTRG.94234.69"; exon_number "18";
chr2	StringTie	exon	47073702	47076128	1000	+	.	gene_id "MSTRG.94234"; transcript_id "MSTRG.94234.69"; exon_number "19";
chr2	StringTie	transcript	46916092	47082242	1000	+	.	gene_id "MSTRG.94234"; transcript_id "MSTRG.94234.7";
chr2	StringTie	exon	46916092	46916577	1000	+	.	gene_id "MSTRG.94234"; transcript_id "MSTRG.94234.7"; exon_number "1";
chr2	StringTie	exon	46941529	46941725	1000	+	.	gene_id "MSTRG.94234"; transcript_id "MSTRG.94234.7"; exon_number "2";
chr2	StringTie	exon	46950363	46950526	1000	+	.	gene_id "MSTRG.94234"; transcript_id "MSTRG.94234.7"; exon_number "3";
chr2	StringTie	exon	46956839	46957007	1000	+	.	gene_id "MSTRG.94234"; transcript_id "MSTRG.94234.7"; exon_number "4";
chr2	StringTie	exon	46974973	46975103	1000	+	.	gene_id "MSTRG.94234"; transcript_id "MSTRG.94234.7"; exon_number "5";
chr2	StringTie	exon	46978792	46978907	1000	+	.	gene_id "MSTRG.94234"; transcript_id "MSTRG.94234.7"; exon_number "6";
chr2	StringTie	exon	46993450	46993528	1000	+	.	gene_id "MSTRG.94234"; transcript_id "MSTRG.94234.7"; exon_number "7";
chr2	StringTie	exon	46994357	46994514	1000	+	.	gene_id "MSTRG.94234"; transcript_id "MSTRG.94234.7"; exon_number "8";
chr2	StringTie	exon	46995136	46995199	1000	+	.	gene_id "MSTRG.94234"; transcript_id "MSTRG.94234.7"; exon_number "9";
chr2	StringTie	exon	47005922	47006059	1000	+	.	gene_id "MSTRG.94234"; transcript_id "MSTRG.94234.7"; exon_number "10";
chr2	StringTie	exon	47006641	47006724	1000	+	.	gene_id "MSTRG.94234"; transcript_id "MSTRG.94234.7"; exon_number "11";
chr2	StringTie	exon	47011331	47011435	1000	+	.	gene_id "MSTRG.94234"; transcript_id "MSTRG.94234.7"; exon_number "12";
chr2	StringTie	exon	47029224	47029384	1000	+	.	gene_id "MSTRG.94234"; transcript_id "MSTRG.94234.7"; exon_number "13";
chr2	StringTie	exon	47046315	47046431	1000	+	.	gene_id "MSTRG.94234"; transcript_id "MSTRG.94234.7"; exon_number "14";
chr2	StringTie	exon	47049949	47050046	1000	+	.	gene_id "MSTRG.94234"; transcript_id "MSTRG.94234.7"; exon_number "15";
chr2	StringTie	exon	47051746	47051880	1000	+	.	gene_id "MSTRG.94234"; transcript_id "MSTRG.94234.7"; exon_number "16";
chr2	StringTie	exon	47060769	47060971	1000	+	.	gene_id "MSTRG.94234"; transcript_id "MSTRG.94234.7"; exon_number "17";
chr2	StringTie	exon	47073702	47082242	1000	+	.	gene_id "MSTRG.94234"; transcript_id "MSTRG.94234.7"; exon_number "18";
chr2	StringTie	transcript	46941231	47076163	1000	+	.	gene_id "MSTRG.94234"; transcript_id "MSTRG.94234.70";
chr2	StringTie	exon	46941231	46941725	1000	+	.	gene_id "MSTRG.94234"; transcript_id "MSTRG.94234.70"; exon_number "1";
chr2	StringTie	exon	46950363	46950526	1000	+	.	gene_id "MSTRG.94234"; transcript_id "MSTRG.94234.70"; exon_number "2";
chr2	StringTie	exon	46956845	46958552	1000	+	.	gene_id "MSTRG.94234"; transcript_id "MSTRG.94234.70"; exon_number "3";
chr2	StringTie	exon	46974973	46975103	1000	+	.	gene_id "MSTRG.94234"; transcript_id "MSTRG.94234.70"; exon_number "4";
chr2	StringTie	exon	46978792	46978907	1000	+	.	gene_id "MSTRG.94234"; transcript_id "MSTRG.94234.70"; exon_number "5";
chr2	StringTie	exon	46993450	46993528	1000	+	.	gene_id "MSTRG.94234"; transcript_id "MSTRG.94234.70"; exon_number "6";
chr2	StringTie	exon	46994357	46994514	1000	+	.	gene_id "MSTRG.94234"; transcript_id "MSTRG.94234.70"; exon_number "7";
chr2	StringTie	exon	46995136	46995199	1000	+	.	gene_id "MSTRG.94234"; transcript_id "MSTRG.94234.70"; exon_number "8";
chr2	StringTie	exon	47005922	47006059	1000	+	.	gene_id "MSTRG.94234"; transcript_id "MSTRG.94234.70"; exon_number "9";
chr2	StringTie	exon	47006641	47006724	1000	+	.	gene_id "MSTRG.94234"; transcript_id "MSTRG.94234.70"; exon_number "10";
chr2	StringTie	exon	47011331	47011435	1000	+	.	gene_id "MSTRG.94234"; transcript_id "MSTRG.94234.70"; exon_number "11";
chr2	StringTie	exon	47021862	47021979	1000	+	.	gene_id "MSTRG.94234"; transcript_id "MSTRG.94234.70"; exon_number "12";
chr2	StringTie	exon	47023408	47023465	1000	+	.	gene_id "MSTRG.94234"; transcript_id "MSTRG.94234.70"; exon_number "13";
chr2	StringTie	exon	47024287	47024359	1000	+	.	gene_id "MSTRG.94234"; transcript_id "MSTRG.94234.70"; exon_number "14";
chr2	StringTie	exon	47029224	47029384	1000	+	.	gene_id "MSTRG.94234"; transcript_id "MSTRG.94234.70"; exon_number "15";
chr2	StringTie	exon	47046315	47046431	1000	+	.	gene_id "MSTRG.94234"; transcript_id "MSTRG.94234.70"; exon_number "16";
chr2	StringTie	exon	47049949	47050046	1000	+	.	gene_id "MSTRG.94234"; transcript_id "MSTRG.94234.70"; exon_number "17";
chr2	StringTie	exon	47051746	47051880	1000	+	.	gene_id "MSTRG.94234"; transcript_id "MSTRG.94234.70"; exon_number "18";
chr2	StringTie	exon	47060769	47060971	1000	+	.	gene_id "MSTRG.94234"; transcript_id "MSTRG.94234.70"; exon_number "19";
chr2	StringTie	exon	47073702	47076163	1000	+	.	gene_id "MSTRG.94234"; transcript_id "MSTRG.94234.70"; exon_number "20";
chr2	StringTie	transcript	46941236	47076128	1000	+	.	gene_id "MSTRG.94234"; transcript_id "MSTRG.94234.71";
chr2	StringTie	exon	46941236	46941725	1000	+	.	gene_id "MSTRG.94234"; transcript_id "MSTRG.94234.71"; exon_number "1";
chr2	StringTie	exon	46950363	46950526	1000	+	.	gene_id "MSTRG.94234"; transcript_id "MSTRG.94234.71"; exon_number "2";
chr2	StringTie	exon	46951622	46951733	1000	+	.	gene_id "MSTRG.94234"; transcript_id "MSTRG.94234.71"; exon_number "3";
chr2	StringTie	exon	46956839	46957007	1000	+	.	gene_id "MSTRG.94234"; transcript_id "MSTRG.94234.71"; exon_number "4";
chr2	StringTie	exon	46958495	46958552	1000	+	.	gene_id "MSTRG.94234"; transcript_id "MSTRG.94234.71"; exon_number "5";
chr2	StringTie	exon	46974973	46975103	1000	+	.	gene_id "MSTRG.94234"; transcript_id "MSTRG.94234.71"; exon_number "6";
chr2	StringTie	exon	46978792	46978907	1000	+	.	gene_id "MSTRG.94234"; transcript_id "MSTRG.94234.71"; exon_number "7";
chr2	StringTie	exon	46993450	46993528	1000	+	.	gene_id "MSTRG.94234"; transcript_id "MSTRG.94234.71"; exon_number "8";
chr2	StringTie	exon	46994357	46994514	1000	+	.	gene_id "MSTRG.94234"; transcript_id "MSTRG.94234.71"; exon_number "9";
chr2	StringTie	exon	46995136	46995199	1000	+	.	gene_id "MSTRG.94234"; transcript_id "MSTRG.94234.71"; exon_number "10";
chr2	StringTie	exon	47005922	47006059	1000	+	.	gene_id "MSTRG.94234"; transcript_id "MSTRG.94234.71"; exon_number "11";
chr2	StringTie	exon	47006641	47006724	1000	+	.	gene_id "MSTRG.94234"; transcript_id "MSTRG.94234.71"; exon_number "12";
chr2	StringTie	exon	47011331	47011435	1000	+	.	gene_id "MSTRG.94234"; transcript_id "MSTRG.94234.71"; exon_number "13";
chr2	StringTie	exon	47029224	47029384	1000	+	.	gene_id "MSTRG.94234"; transcript_id "MSTRG.94234.71"; exon_number "14";
chr2	StringTie	exon	47046315	47046431	1000	+	.	gene_id "MSTRG.94234"; transcript_id "MSTRG.94234.71"; exon_number "15";
chr2	StringTie	exon	47049949	47050046	1000	+	.	gene_id "MSTRG.94234"; transcript_id "MSTRG.94234.71"; exon_number "16";
chr2	StringTie	exon	47051746	47051880	1000	+	.	gene_id "MSTRG.94234"; transcript_id "MSTRG.94234.71"; exon_number "17";
chr2	StringTie	exon	47060769	47060971	1000	+	.	gene_id "MSTRG.94234"; transcript_id "MSTRG.94234.71"; exon_number "18";
chr2	StringTie	exon	47073702	47076128	1000	+	.	gene_id "MSTRG.94234"; transcript_id "MSTRG.94234.71"; exon_number "19";
chr2	StringTie	transcript	46941248	47076184	1000	+	.	gene_id "MSTRG.94234"; transcript_id "MSTRG.94234.72";
chr2	StringTie	exon	46941248	46941725	1000	+	.	gene_id "MSTRG.94234"; transcript_id "MSTRG.94234.72"; exon_number "1";
chr2	StringTie	exon	46950363	46950526	1000	+	.	gene_id "MSTRG.94234"; transcript_id "MSTRG.94234.72"; exon_number "2";
chr2	StringTie	exon	46950658	46950722	1000	+	.	gene_id "MSTRG.94234"; transcript_id "MSTRG.94234.72"; exon_number "3";
chr2	StringTie	exon	46956839	46957007	1000	+	.	gene_id "MSTRG.94234"; transcript_id "MSTRG.94234.72"; exon_number "4";
chr2	StringTie	exon	46958495	46958552	1000	+	.	gene_id "MSTRG.94234"; transcript_id "MSTRG.94234.72"; exon_number "5";
chr2	StringTie	exon	46974973	46975103	1000	+	.	gene_id "MSTRG.94234"; transcript_id "MSTRG.94234.72"; exon_number "6";
chr2	StringTie	exon	46978792	46978907	1000	+	.	gene_id "MSTRG.94234"; transcript_id "MSTRG.94234.72"; exon_number "7";
chr2	StringTie	exon	46993450	46994514	1000	+	.	gene_id "MSTRG.94234"; transcript_id "MSTRG.94234.72"; exon_number "8";
chr2	StringTie	exon	46995136	46995199	1000	+	.	gene_id "MSTRG.94234"; transcript_id "MSTRG.94234.72"; exon_number "9";
chr2	StringTie	exon	47005922	47006059	1000	+	.	gene_id "MSTRG.94234"; transcript_id "MSTRG.94234.72"; exon_number "10";
chr2	StringTie	exon	47006641	47006724	1000	+	.	gene_id "MSTRG.94234"; transcript_id "MSTRG.94234.72"; exon_number "11";
chr2	StringTie	exon	47011331	47011435	1000	+	.	gene_id "MSTRG.94234"; transcript_id "MSTRG.94234.72"; exon_number "12";
chr2	StringTie	exon	47023408	47023465	1000	+	.	gene_id "MSTRG.94234"; transcript_id "MSTRG.94234.72"; exon_number "13";
chr2	StringTie	exon	47024287	47024359	1000	+	.	gene_id "MSTRG.94234"; transcript_id "MSTRG.94234.72"; exon_number "14";
chr2	StringTie	exon	47029224	47029384	1000	+	.	gene_id "MSTRG.94234"; transcript_id "MSTRG.94234.72"; exon_number "15";
chr2	StringTie	exon	47046315	47046431	1000	+	.	gene_id "MSTRG.94234"; transcript_id "MSTRG.94234.72"; exon_number "16";
chr2	StringTie	exon	47049949	47050046	1000	+	.	gene_id "MSTRG.94234"; transcript_id "MSTRG.94234.72"; exon_number "17";
chr2	StringTie	exon	47051746	47051880	1000	+	.	gene_id "MSTRG.94234"; transcript_id "MSTRG.94234.72"; exon_number "18";
chr2	StringTie	exon	47060769	47060971	1000	+	.	gene_id "MSTRG.94234"; transcript_id "MSTRG.94234.72"; exon_number "19";
chr2	StringTie	exon	47073702	47076184	1000	+	.	gene_id "MSTRG.94234"; transcript_id "MSTRG.94234.72"; exon_number "20";
chr2	StringTie	transcript	46941259	47076123	1000	+	.	gene_id "MSTRG.94234"; transcript_id "MSTRG.94234.73";
chr2	StringTie	exon	46941259	46941725	1000	+	.	gene_id "MSTRG.94234"; transcript_id "MSTRG.94234.73"; exon_number "1";
chr2	StringTie	exon	46950363	46950526	1000	+	.	gene_id "MSTRG.94234"; transcript_id "MSTRG.94234.73"; exon_number "2";
chr2	StringTie	exon	46956839	46957007	1000	+	.	gene_id "MSTRG.94234"; transcript_id "MSTRG.94234.73"; exon_number "3";
chr2	StringTie	exon	46974973	46975103	1000	+	.	gene_id "MSTRG.94234"; transcript_id "MSTRG.94234.73"; exon_number "4";
chr2	StringTie	exon	46978792	46978907	1000	+	.	gene_id "MSTRG.94234"; transcript_id "MSTRG.94234.73"; exon_number "5";
chr2	StringTie	exon	46993450	46993528	1000	+	.	gene_id "MSTRG.94234"; transcript_id "MSTRG.94234.73"; exon_number "6";
chr2	StringTie	exon	46994357	46994514	1000	+	.	gene_id "MSTRG.94234"; transcript_id "MSTRG.94234.73"; exon_number "7";
chr2	StringTie	exon	46995136	46995199	1000	+	.	gene_id "MSTRG.94234"; transcript_id "MSTRG.94234.73"; exon_number "8";
chr2	StringTie	exon	47005922	47006059	1000	+	.	gene_id "MSTRG.94234"; transcript_id "MSTRG.94234.73"; exon_number "9";
chr2	StringTie	exon	47006641	47006724	1000	+	.	gene_id "MSTRG.94234"; transcript_id "MSTRG.94234.73"; exon_number "10";
chr2	StringTie	exon	47011331	47011435	1000	+	.	gene_id "MSTRG.94234"; transcript_id "MSTRG.94234.73"; exon_number "11";
chr2	StringTie	exon	47021862	47021979	1000	+	.	gene_id "MSTRG.94234"; transcript_id "MSTRG.94234.73"; exon_number "12";
chr2	StringTie	exon	47023408	47023465	1000	+	.	gene_id "MSTRG.94234"; transcript_id "MSTRG.94234.73"; exon_number "13";
chr2	StringTie	exon	47024287	47024337	1000	+	.	gene_id "MSTRG.94234"; transcript_id "MSTRG.94234.73"; exon_number "14";
chr2	StringTie	exon	47029224	47029384	1000	+	.	gene_id "MSTRG.94234"; transcript_id "MSTRG.94234.73"; exon_number "15";
chr2	StringTie	exon	47046315	47046431	1000	+	.	gene_id "MSTRG.94234"; transcript_id "MSTRG.94234.73"; exon_number "16";
chr2	StringTie	exon	47049949	47050046	1000	+	.	gene_id "MSTRG.94234"; transcript_id "MSTRG.94234.73"; exon_number "17";
chr2	StringTie	exon	47051746	47051880	1000	+	.	gene_id "MSTRG.94234"; transcript_id "MSTRG.94234.73"; exon_number "18";
chr2	StringTie	exon	47060769	47060971	1000	+	.	gene_id "MSTRG.94234"; transcript_id "MSTRG.94234.73"; exon_number "19";
chr2	StringTie	exon	47073702	47076123	1000	+	.	gene_id "MSTRG.94234"; transcript_id "MSTRG.94234.73"; exon_number "20";
chr2	StringTie	transcript	46941275	47076143	1000	+	.	gene_id "MSTRG.94234"; transcript_id "MSTRG.94234.74";
chr2	StringTie	exon	46941275	46941725	1000	+	.	gene_id "MSTRG.94234"; transcript_id "MSTRG.94234.74"; exon_number "1";
chr2	StringTie	exon	46950363	46950526	1000	+	.	gene_id "MSTRG.94234"; transcript_id "MSTRG.94234.74"; exon_number "2";
chr2	StringTie	exon	46956839	46957007	1000	+	.	gene_id "MSTRG.94234"; transcript_id "MSTRG.94234.74"; exon_number "3";
chr2	StringTie	exon	46958495	46958552	1000	+	.	gene_id "MSTRG.94234"; transcript_id "MSTRG.94234.74"; exon_number "4";
chr2	StringTie	exon	46974973	46975103	1000	+	.	gene_id "MSTRG.94234"; transcript_id "MSTRG.94234.74"; exon_number "5";
chr2	StringTie	exon	46978792	46978907	1000	+	.	gene_id "MSTRG.94234"; transcript_id "MSTRG.94234.74"; exon_number "6";
chr2	StringTie	exon	46993450	46993528	1000	+	.	gene_id "MSTRG.94234"; transcript_id "MSTRG.94234.74"; exon_number "7";
chr2	StringTie	exon	46994357	46994514	1000	+	.	gene_id "MSTRG.94234"; transcript_id "MSTRG.94234.74"; exon_number "8";
chr2	StringTie	exon	46995136	46995199	1000	+	.	gene_id "MSTRG.94234"; transcript_id "MSTRG.94234.74"; exon_number "9";
chr2	StringTie	exon	47005922	47006059	1000	+	.	gene_id "MSTRG.94234"; transcript_id "MSTRG.94234.74"; exon_number "10";
chr2	StringTie	exon	47006641	47006724	1000	+	.	gene_id "MSTRG.94234"; transcript_id "MSTRG.94234.74"; exon_number "11";
chr2	StringTie	exon	47011331	47011435	1000	+	.	gene_id "MSTRG.94234"; transcript_id "MSTRG.94234.74"; exon_number "12";
chr2	StringTie	exon	47021862	47021979	1000	+	.	gene_id "MSTRG.94234"; transcript_id "MSTRG.94234.74"; exon_number "13";
chr2	StringTie	exon	47023408	47023465	1000	+	.	gene_id "MSTRG.94234"; transcript_id "MSTRG.94234.74"; exon_number "14";
chr2	StringTie	exon	47024287	47024359	1000	+	.	gene_id "MSTRG.94234"; transcript_id "MSTRG.94234.74"; exon_number "15";
chr2	StringTie	exon	47029224	47029384	1000	+	.	gene_id "MSTRG.94234"; transcript_id "MSTRG.94234.74"; exon_number "16";
chr2	StringTie	exon	47049949	47050046	1000	+	.	gene_id "MSTRG.94234"; transcript_id "MSTRG.94234.74"; exon_number "17";
chr2	StringTie	exon	47051746	47052947	1000	+	.	gene_id "MSTRG.94234"; transcript_id "MSTRG.94234.74"; exon_number "18";
chr2	StringTie	exon	47060769	47060971	1000	+	.	gene_id "MSTRG.94234"; transcript_id "MSTRG.94234.74"; exon_number "19";
chr2	StringTie	exon	47073702	47076143	1000	+	.	gene_id "MSTRG.94234"; transcript_id "MSTRG.94234.74"; exon_number "20";
chr2	StringTie	transcript	46941286	47086974	1000	+	.	gene_id "MSTRG.94234"; transcript_id "MSTRG.94234.76";
chr2	StringTie	exon	46941286	46941725	1000	+	.	gene_id "MSTRG.94234"; transcript_id "MSTRG.94234.76"; exon_number "1";
chr2	StringTie	exon	46950363	46950526	1000	+	.	gene_id "MSTRG.94234"; transcript_id "MSTRG.94234.76"; exon_number "2";
chr2	StringTie	exon	46956839	46957007	1000	+	.	gene_id "MSTRG.94234"; transcript_id "MSTRG.94234.76"; exon_number "3";
chr2	StringTie	exon	46974973	46975103	1000	+	.	gene_id "MSTRG.94234"; transcript_id "MSTRG.94234.76"; exon_number "4";
chr2	StringTie	exon	46978792	46978907	1000	+	.	gene_id "MSTRG.94234"; transcript_id "MSTRG.94234.76"; exon_number "5";
chr2	StringTie	exon	46993450	46993528	1000	+	.	gene_id "MSTRG.94234"; transcript_id "MSTRG.94234.76"; exon_number "6";
chr2	StringTie	exon	46994357	46994514	1000	+	.	gene_id "MSTRG.94234"; transcript_id "MSTRG.94234.76"; exon_number "7";
chr2	StringTie	exon	46995136	46995199	1000	+	.	gene_id "MSTRG.94234"; transcript_id "MSTRG.94234.76"; exon_number "8";
chr2	StringTie	exon	47005922	47006059	1000	+	.	gene_id "MSTRG.94234"; transcript_id "MSTRG.94234.76"; exon_number "9";
chr2	StringTie	exon	47006641	47006724	1000	+	.	gene_id "MSTRG.94234"; transcript_id "MSTRG.94234.76"; exon_number "10";
chr2	StringTie	exon	47011331	47011435	1000	+	.	gene_id "MSTRG.94234"; transcript_id "MSTRG.94234.76"; exon_number "11";
chr2	StringTie	exon	47021862	47021979	1000	+	.	gene_id "MSTRG.94234"; transcript_id "MSTRG.94234.76"; exon_number "12";
chr2	StringTie	exon	47023408	47023465	1000	+	.	gene_id "MSTRG.94234"; transcript_id "MSTRG.94234.76"; exon_number "13";
chr2	StringTie	exon	47024287	47024359	1000	+	.	gene_id "MSTRG.94234"; transcript_id "MSTRG.94234.76"; exon_number "14";
chr2	StringTie	exon	47029224	47029384	1000	+	.	gene_id "MSTRG.94234"; transcript_id "MSTRG.94234.76"; exon_number "15";
chr2	StringTie	exon	47046315	47046431	1000	+	.	gene_id "MSTRG.94234"; transcript_id "MSTRG.94234.76"; exon_number "16";
chr2	StringTie	exon	47047266	47047337	1000	+	.	gene_id "MSTRG.94234"; transcript_id "MSTRG.94234.76"; exon_number "17";
chr2	StringTie	exon	47049949	47050046	1000	+	.	gene_id "MSTRG.94234"; transcript_id "MSTRG.94234.76"; exon_number "18";
chr2	StringTie	exon	47051746	47051880	1000	+	.	gene_id "MSTRG.94234"; transcript_id "MSTRG.94234.76"; exon_number "19";
chr2	StringTie	exon	47060769	47060971	1000	+	.	gene_id "MSTRG.94234"; transcript_id "MSTRG.94234.76"; exon_number "20";
chr2	StringTie	exon	47073702	47079411	1000	+	.	gene_id "MSTRG.94234"; transcript_id "MSTRG.94234.76"; exon_number "21";
chr2	StringTie	exon	47079573	47086974	1000	+	.	gene_id "MSTRG.94234"; transcript_id "MSTRG.94234.76"; exon_number "22";
chr2	StringTie	transcript	46941378	47079422	1000	+	.	gene_id "MSTRG.94234"; transcript_id "MSTRG.94234.78";
chr2	StringTie	exon	46941378	46941725	1000	+	.	gene_id "MSTRG.94234"; transcript_id "MSTRG.94234.78"; exon_number "1";
chr2	StringTie	exon	46950363	46950526	1000	+	.	gene_id "MSTRG.94234"; transcript_id "MSTRG.94234.78"; exon_number "2";
chr2	StringTie	exon	46956839	46957007	1000	+	.	gene_id "MSTRG.94234"; transcript_id "MSTRG.94234.78"; exon_number "3";
chr2	StringTie	exon	46974973	46975103	1000	+	.	gene_id "MSTRG.94234"; transcript_id "MSTRG.94234.78"; exon_number "4";
chr2	StringTie	exon	46978792	46978907	1000	+	.	gene_id "MSTRG.94234"; transcript_id "MSTRG.94234.78"; exon_number "5";
chr2	StringTie	exon	46993450	46993528	1000	+	.	gene_id "MSTRG.94234"; transcript_id "MSTRG.94234.78"; exon_number "6";
chr2	StringTie	exon	46994357	46994514	1000	+	.	gene_id "MSTRG.94234"; transcript_id "MSTRG.94234.78"; exon_number "7";
chr2	StringTie	exon	46995136	46995199	1000	+	.	gene_id "MSTRG.94234"; transcript_id "MSTRG.94234.78"; exon_number "8";
chr2	StringTie	exon	47005922	47006059	1000	+	.	gene_id "MSTRG.94234"; transcript_id "MSTRG.94234.78"; exon_number "9";
chr2	StringTie	exon	47006641	47006724	1000	+	.	gene_id "MSTRG.94234"; transcript_id "MSTRG.94234.78"; exon_number "10";
chr2	StringTie	exon	47011331	47011435	1000	+	.	gene_id "MSTRG.94234"; transcript_id "MSTRG.94234.78"; exon_number "11";
chr2	StringTie	exon	47021862	47021979	1000	+	.	gene_id "MSTRG.94234"; transcript_id "MSTRG.94234.78"; exon_number "12";
chr2	StringTie	exon	47023408	47023465	1000	+	.	gene_id "MSTRG.94234"; transcript_id "MSTRG.94234.78"; exon_number "13";
chr2	StringTie	exon	47029224	47029384	1000	+	.	gene_id "MSTRG.94234"; transcript_id "MSTRG.94234.78"; exon_number "14";
chr2	StringTie	exon	47046315	47046431	1000	+	.	gene_id "MSTRG.94234"; transcript_id "MSTRG.94234.78"; exon_number "15";
chr2	StringTie	exon	47049949	47050046	1000	+	.	gene_id "MSTRG.94234"; transcript_id "MSTRG.94234.78"; exon_number "16";
chr2	StringTie	exon	47051746	47051880	1000	+	.	gene_id "MSTRG.94234"; transcript_id "MSTRG.94234.78"; exon_number "17";
chr2	StringTie	exon	47060769	47060971	1000	+	.	gene_id "MSTRG.94234"; transcript_id "MSTRG.94234.78"; exon_number "18";
chr2	StringTie	exon	47073702	47079422	1000	+	.	gene_id "MSTRG.94234"; transcript_id "MSTRG.94234.78"; exon_number "19";
chr2	StringTie	transcript	46941385	47076218	1000	+	.	gene_id "MSTRG.94234"; transcript_id "MSTRG.94234.79";
chr2	StringTie	exon	46941385	46941725	1000	+	.	gene_id "MSTRG.94234"; transcript_id "MSTRG.94234.79"; exon_number "1";
chr2	StringTie	exon	46950363	46950526	1000	+	.	gene_id "MSTRG.94234"; transcript_id "MSTRG.94234.79"; exon_number "2";
chr2	StringTie	exon	46956839	46958552	1000	+	.	gene_id "MSTRG.94234"; transcript_id "MSTRG.94234.79"; exon_number "3";
chr2	StringTie	exon	46974973	46975103	1000	+	.	gene_id "MSTRG.94234"; transcript_id "MSTRG.94234.79"; exon_number "4";
chr2	StringTie	exon	46978792	46978907	1000	+	.	gene_id "MSTRG.94234"; transcript_id "MSTRG.94234.79"; exon_number "5";
chr2	StringTie	exon	46993450	46993528	1000	+	.	gene_id "MSTRG.94234"; transcript_id "MSTRG.94234.79"; exon_number "6";
chr2	StringTie	exon	46994357	46994514	1000	+	.	gene_id "MSTRG.94234"; transcript_id "MSTRG.94234.79"; exon_number "7";
chr2	StringTie	exon	46995136	46995199	1000	+	.	gene_id "MSTRG.94234"; transcript_id "MSTRG.94234.79"; exon_number "8";
chr2	StringTie	exon	47005922	47006059	1000	+	.	gene_id "MSTRG.94234"; transcript_id "MSTRG.94234.79"; exon_number "9";
chr2	StringTie	exon	47006641	47006724	1000	+	.	gene_id "MSTRG.94234"; transcript_id "MSTRG.94234.79"; exon_number "10";
chr2	StringTie	exon	47011331	47011435	1000	+	.	gene_id "MSTRG.94234"; transcript_id "MSTRG.94234.79"; exon_number "11";
chr2	StringTie	exon	47021862	47021979	1000	+	.	gene_id "MSTRG.94234"; transcript_id "MSTRG.94234.79"; exon_number "12";
chr2	StringTie	exon	47023408	47023465	1000	+	.	gene_id "MSTRG.94234"; transcript_id "MSTRG.94234.79"; exon_number "13";
chr2	StringTie	exon	47024287	47024359	1000	+	.	gene_id "MSTRG.94234"; transcript_id "MSTRG.94234.79"; exon_number "14";
chr2	StringTie	exon	47029224	47029384	1000	+	.	gene_id "MSTRG.94234"; transcript_id "MSTRG.94234.79"; exon_number "15";
chr2	StringTie	exon	47045717	47045788	1000	+	.	gene_id "MSTRG.94234"; transcript_id "MSTRG.94234.79"; exon_number "16";
chr2	StringTie	exon	47046315	47046431	1000	+	.	gene_id "MSTRG.94234"; transcript_id "MSTRG.94234.79"; exon_number "17";
chr2	StringTie	exon	47049949	47050046	1000	+	.	gene_id "MSTRG.94234"; transcript_id "MSTRG.94234.79"; exon_number "18";
chr2	StringTie	exon	47051746	47051880	1000	+	.	gene_id "MSTRG.94234"; transcript_id "MSTRG.94234.79"; exon_number "19";
chr2	StringTie	exon	47060769	47060971	1000	+	.	gene_id "MSTRG.94234"; transcript_id "MSTRG.94234.79"; exon_number "20";
chr2	StringTie	exon	47073702	47076218	1000	+	.	gene_id "MSTRG.94234"; transcript_id "MSTRG.94234.79"; exon_number "21";
chr2	StringTie	transcript	46916092	46928582	1000	+	.	gene_id "MSTRG.94234"; transcript_id "MSTRG.94234.8";
chr2	StringTie	exon	46916092	46916577	1000	+	.	gene_id "MSTRG.94234"; transcript_id "MSTRG.94234.8"; exon_number "1";
chr2	StringTie	exon	46917184	46917277	1000	+	.	gene_id "MSTRG.94234"; transcript_id "MSTRG.94234.8"; exon_number "2";
chr2	StringTie	exon	46927544	46928582	1000	+	.	gene_id "MSTRG.94234"; transcript_id "MSTRG.94234.8"; exon_number "3";
chr2	StringTie	transcript	46941389	47078323	1000	+	.	gene_id "MSTRG.94234"; transcript_id "MSTRG.94234.80";
chr2	StringTie	exon	46941389	46941725	1000	+	.	gene_id "MSTRG.94234"; transcript_id "MSTRG.94234.80"; exon_number "1";
chr2	StringTie	exon	46950363	46950722	1000	+	.	gene_id "MSTRG.94234"; transcript_id "MSTRG.94234.80"; exon_number "2";
chr2	StringTie	exon	46956839	46957007	1000	+	.	gene_id "MSTRG.94234"; transcript_id "MSTRG.94234.80"; exon_number "3";
chr2	StringTie	exon	46958495	46958552	1000	+	.	gene_id "MSTRG.94234"; transcript_id "MSTRG.94234.80"; exon_number "4";
chr2	StringTie	exon	46974973	46975103	1000	+	.	gene_id "MSTRG.94234"; transcript_id "MSTRG.94234.80"; exon_number "5";
chr2	StringTie	exon	46978792	46978907	1000	+	.	gene_id "MSTRG.94234"; transcript_id "MSTRG.94234.80"; exon_number "6";
chr2	StringTie	exon	46993450	46993528	1000	+	.	gene_id "MSTRG.94234"; transcript_id "MSTRG.94234.80"; exon_number "7";
chr2	StringTie	exon	46994357	46994514	1000	+	.	gene_id "MSTRG.94234"; transcript_id "MSTRG.94234.80"; exon_number "8";
chr2	StringTie	exon	46995136	46995199	1000	+	.	gene_id "MSTRG.94234"; transcript_id "MSTRG.94234.80"; exon_number "9";
chr2	StringTie	exon	47005922	47006059	1000	+	.	gene_id "MSTRG.94234"; transcript_id "MSTRG.94234.80"; exon_number "10";
chr2	StringTie	exon	47006641	47006724	1000	+	.	gene_id "MSTRG.94234"; transcript_id "MSTRG.94234.80"; exon_number "11";
chr2	StringTie	exon	47011331	47011435	1000	+	.	gene_id "MSTRG.94234"; transcript_id "MSTRG.94234.80"; exon_number "12";
chr2	StringTie	exon	47021862	47021979	1000	+	.	gene_id "MSTRG.94234"; transcript_id "MSTRG.94234.80"; exon_number "13";
chr2	StringTie	exon	47023408	47023465	1000	+	.	gene_id "MSTRG.94234"; transcript_id "MSTRG.94234.80"; exon_number "14";
chr2	StringTie	exon	47024287	47024359	1000	+	.	gene_id "MSTRG.94234"; transcript_id "MSTRG.94234.80"; exon_number "15";
chr2	StringTie	exon	47029224	47029384	1000	+	.	gene_id "MSTRG.94234"; transcript_id "MSTRG.94234.80"; exon_number "16";
chr2	StringTie	exon	47045717	47045788	1000	+	.	gene_id "MSTRG.94234"; transcript_id "MSTRG.94234.80"; exon_number "17";
chr2	StringTie	exon	47046315	47046431	1000	+	.	gene_id "MSTRG.94234"; transcript_id "MSTRG.94234.80"; exon_number "18";
chr2	StringTie	exon	47049949	47050046	1000	+	.	gene_id "MSTRG.94234"; transcript_id "MSTRG.94234.80"; exon_number "19";
chr2	StringTie	exon	47051746	47051880	1000	+	.	gene_id "MSTRG.94234"; transcript_id "MSTRG.94234.80"; exon_number "20";
chr2	StringTie	exon	47060769	47060971	1000	+	.	gene_id "MSTRG.94234"; transcript_id "MSTRG.94234.80"; exon_number "21";
chr2	StringTie	exon	47073702	47078323	1000	+	.	gene_id "MSTRG.94234"; transcript_id "MSTRG.94234.80"; exon_number "22";
chr2	StringTie	transcript	46941393	47076409	1000	+	.	gene_id "MSTRG.94234"; transcript_id "MSTRG.94234.81";
chr2	StringTie	exon	46941393	46941725	1000	+	.	gene_id "MSTRG.94234"; transcript_id "MSTRG.94234.81"; exon_number "1";
chr2	StringTie	exon	46945152	46945236	1000	+	.	gene_id "MSTRG.94234"; transcript_id "MSTRG.94234.81"; exon_number "2";
chr2	StringTie	exon	46950363	46950526	1000	+	.	gene_id "MSTRG.94234"; transcript_id "MSTRG.94234.81"; exon_number "3";
chr2	StringTie	exon	46951602	46951733	1000	+	.	gene_id "MSTRG.94234"; transcript_id "MSTRG.94234.81"; exon_number "4";
chr2	StringTie	exon	46956839	46957007	1000	+	.	gene_id "MSTRG.94234"; transcript_id "MSTRG.94234.81"; exon_number "5";
chr2	StringTie	exon	46958495	46958552	1000	+	.	gene_id "MSTRG.94234"; transcript_id "MSTRG.94234.81"; exon_number "6";
chr2	StringTie	exon	46974973	46975103	1000	+	.	gene_id "MSTRG.94234"; transcript_id "MSTRG.94234.81"; exon_number "7";
chr2	StringTie	exon	46978792	46978907	1000	+	.	gene_id "MSTRG.94234"; transcript_id "MSTRG.94234.81"; exon_number "8";
chr2	StringTie	exon	46993450	46993528	1000	+	.	gene_id "MSTRG.94234"; transcript_id "MSTRG.94234.81"; exon_number "9";
chr2	StringTie	exon	46994357	46994514	1000	+	.	gene_id "MSTRG.94234"; transcript_id "MSTRG.94234.81"; exon_number "10";
chr2	StringTie	exon	46995136	46995199	1000	+	.	gene_id "MSTRG.94234"; transcript_id "MSTRG.94234.81"; exon_number "11";
chr2	StringTie	exon	47005922	47006059	1000	+	.	gene_id "MSTRG.94234"; transcript_id "MSTRG.94234.81"; exon_number "12";
chr2	StringTie	exon	47006641	47006724	1000	+	.	gene_id "MSTRG.94234"; transcript_id "MSTRG.94234.81"; exon_number "13";
chr2	StringTie	exon	47011331	47011435	1000	+	.	gene_id "MSTRG.94234"; transcript_id "MSTRG.94234.81"; exon_number "14";
chr2	StringTie	exon	47021862	47021979	1000	+	.	gene_id "MSTRG.94234"; transcript_id "MSTRG.94234.81"; exon_number "15";
chr2	StringTie	exon	47023408	47023465	1000	+	.	gene_id "MSTRG.94234"; transcript_id "MSTRG.94234.81"; exon_number "16";
chr2	StringTie	exon	47024287	47024359	1000	+	.	gene_id "MSTRG.94234"; transcript_id "MSTRG.94234.81"; exon_number "17";
chr2	StringTie	exon	47029224	47029384	1000	+	.	gene_id "MSTRG.94234"; transcript_id "MSTRG.94234.81"; exon_number "18";
chr2	StringTie	exon	47046315	47046431	1000	+	.	gene_id "MSTRG.94234"; transcript_id "MSTRG.94234.81"; exon_number "19";
chr2	StringTie	exon	47049949	47050046	1000	+	.	gene_id "MSTRG.94234"; transcript_id "MSTRG.94234.81"; exon_number "20";
chr2	StringTie	exon	47051746	47051880	1000	+	.	gene_id "MSTRG.94234"; transcript_id "MSTRG.94234.81"; exon_number "21";
chr2	StringTie	exon	47060769	47060971	1000	+	.	gene_id "MSTRG.94234"; transcript_id "MSTRG.94234.81"; exon_number "22";
chr2	StringTie	exon	47073702	47076409	1000	+	.	gene_id "MSTRG.94234"; transcript_id "MSTRG.94234.81"; exon_number "23";
chr2	StringTie	transcript	46941394	47076127	1000	+	.	gene_id "MSTRG.94234"; transcript_id "MSTRG.94234.82";
chr2	StringTie	exon	46941394	46941725	1000	+	.	gene_id "MSTRG.94234"; transcript_id "MSTRG.94234.82"; exon_number "1";
chr2	StringTie	exon	46950363	46950526	1000	+	.	gene_id "MSTRG.94234"; transcript_id "MSTRG.94234.82"; exon_number "2";
chr2	StringTie	exon	46956839	46957007	1000	+	.	gene_id "MSTRG.94234"; transcript_id "MSTRG.94234.82"; exon_number "3";
chr2	StringTie	exon	46958495	46958552	1000	+	.	gene_id "MSTRG.94234"; transcript_id "MSTRG.94234.82"; exon_number "4";
chr2	StringTie	exon	46974973	46975103	1000	+	.	gene_id "MSTRG.94234"; transcript_id "MSTRG.94234.82"; exon_number "5";
chr2	StringTie	exon	46978792	46978907	1000	+	.	gene_id "MSTRG.94234"; transcript_id "MSTRG.94234.82"; exon_number "6";
chr2	StringTie	exon	46993450	46993528	1000	+	.	gene_id "MSTRG.94234"; transcript_id "MSTRG.94234.82"; exon_number "7";
chr2	StringTie	exon	46994357	46994514	1000	+	.	gene_id "MSTRG.94234"; transcript_id "MSTRG.94234.82"; exon_number "8";
chr2	StringTie	exon	46995136	46995199	1000	+	.	gene_id "MSTRG.94234"; transcript_id "MSTRG.94234.82"; exon_number "9";
chr2	StringTie	exon	47005922	47006059	1000	+	.	gene_id "MSTRG.94234"; transcript_id "MSTRG.94234.82"; exon_number "10";
chr2	StringTie	exon	47006641	47006724	1000	+	.	gene_id "MSTRG.94234"; transcript_id "MSTRG.94234.82"; exon_number "11";
chr2	StringTie	exon	47011331	47011435	1000	+	.	gene_id "MSTRG.94234"; transcript_id "MSTRG.94234.82"; exon_number "12";
chr2	StringTie	exon	47021862	47021979	1000	+	.	gene_id "MSTRG.94234"; transcript_id "MSTRG.94234.82"; exon_number "13";
chr2	StringTie	exon	47023408	47023465	1000	+	.	gene_id "MSTRG.94234"; transcript_id "MSTRG.94234.82"; exon_number "14";
chr2	StringTie	exon	47024287	47029134	1000	+	.	gene_id "MSTRG.94234"; transcript_id "MSTRG.94234.82"; exon_number "15";
chr2	StringTie	exon	47029224	47029384	1000	+	.	gene_id "MSTRG.94234"; transcript_id "MSTRG.94234.82"; exon_number "16";
chr2	StringTie	exon	47046315	47046431	1000	+	.	gene_id "MSTRG.94234"; transcript_id "MSTRG.94234.82"; exon_number "17";
chr2	StringTie	exon	47049949	47050046	1000	+	.	gene_id "MSTRG.94234"; transcript_id "MSTRG.94234.82"; exon_number "18";
chr2	StringTie	exon	47051746	47051880	1000	+	.	gene_id "MSTRG.94234"; transcript_id "MSTRG.94234.82"; exon_number "19";
chr2	StringTie	exon	47060769	47060971	1000	+	.	gene_id "MSTRG.94234"; transcript_id "MSTRG.94234.82"; exon_number "20";
chr2	StringTie	exon	47073702	47076127	1000	+	.	gene_id "MSTRG.94234"; transcript_id "MSTRG.94234.82"; exon_number "21";
chr2	StringTie	transcript	46941401	47076143	1000	+	.	gene_id "MSTRG.94234"; transcript_id "MSTRG.94234.83";
chr2	StringTie	exon	46941401	46941725	1000	+	.	gene_id "MSTRG.94234"; transcript_id "MSTRG.94234.83"; exon_number "1";
chr2	StringTie	exon	46950363	46950526	1000	+	.	gene_id "MSTRG.94234"; transcript_id "MSTRG.94234.83"; exon_number "2";
chr2	StringTie	exon	46956839	46957007	1000	+	.	gene_id "MSTRG.94234"; transcript_id "MSTRG.94234.83"; exon_number "3";
chr2	StringTie	exon	46974973	46975103	1000	+	.	gene_id "MSTRG.94234"; transcript_id "MSTRG.94234.83"; exon_number "4";
chr2	StringTie	exon	46978792	46978907	1000	+	.	gene_id "MSTRG.94234"; transcript_id "MSTRG.94234.83"; exon_number "5";
chr2	StringTie	exon	46993450	46993528	1000	+	.	gene_id "MSTRG.94234"; transcript_id "MSTRG.94234.83"; exon_number "6";
chr2	StringTie	exon	46994357	46994514	1000	+	.	gene_id "MSTRG.94234"; transcript_id "MSTRG.94234.83"; exon_number "7";
chr2	StringTie	exon	46995136	46995199	1000	+	.	gene_id "MSTRG.94234"; transcript_id "MSTRG.94234.83"; exon_number "8";
chr2	StringTie	exon	47005922	47006059	1000	+	.	gene_id "MSTRG.94234"; transcript_id "MSTRG.94234.83"; exon_number "9";
chr2	StringTie	exon	47006641	47006724	1000	+	.	gene_id "MSTRG.94234"; transcript_id "MSTRG.94234.83"; exon_number "10";
chr2	StringTie	exon	47011331	47011411	1000	+	.	gene_id "MSTRG.94234"; transcript_id "MSTRG.94234.83"; exon_number "11";
chr2	StringTie	exon	47021862	47021979	1000	+	.	gene_id "MSTRG.94234"; transcript_id "MSTRG.94234.83"; exon_number "12";
chr2	StringTie	exon	47023408	47023465	1000	+	.	gene_id "MSTRG.94234"; transcript_id "MSTRG.94234.83"; exon_number "13";
chr2	StringTie	exon	47024287	47024359	1000	+	.	gene_id "MSTRG.94234"; transcript_id "MSTRG.94234.83"; exon_number "14";
chr2	StringTie	exon	47029224	47029384	1000	+	.	gene_id "MSTRG.94234"; transcript_id "MSTRG.94234.83"; exon_number "15";
chr2	StringTie	exon	47046315	47046431	1000	+	.	gene_id "MSTRG.94234"; transcript_id "MSTRG.94234.83"; exon_number "16";
chr2	StringTie	exon	47049949	47050046	1000	+	.	gene_id "MSTRG.94234"; transcript_id "MSTRG.94234.83"; exon_number "17";
chr2	StringTie	exon	47051746	47051880	1000	+	.	gene_id "MSTRG.94234"; transcript_id "MSTRG.94234.83"; exon_number "18";
chr2	StringTie	exon	47060769	47060971	1000	+	.	gene_id "MSTRG.94234"; transcript_id "MSTRG.94234.83"; exon_number "19";
chr2	StringTie	exon	47073702	47076143	1000	+	.	gene_id "MSTRG.94234"; transcript_id "MSTRG.94234.83"; exon_number "20";
chr2	StringTie	transcript	46941402	47077097	1000	+	.	gene_id "MSTRG.94234"; transcript_id "MSTRG.94234.84";
chr2	StringTie	exon	46941402	46941725	1000	+	.	gene_id "MSTRG.94234"; transcript_id "MSTRG.94234.84"; exon_number "1";
chr2	StringTie	exon	46950363	46950526	1000	+	.	gene_id "MSTRG.94234"; transcript_id "MSTRG.94234.84"; exon_number "2";
chr2	StringTie	exon	46956845	46957007	1000	+	.	gene_id "MSTRG.94234"; transcript_id "MSTRG.94234.84"; exon_number "3";
chr2	StringTie	exon	46958495	46958552	1000	+	.	gene_id "MSTRG.94234"; transcript_id "MSTRG.94234.84"; exon_number "4";
chr2	StringTie	exon	46974973	46975103	1000	+	.	gene_id "MSTRG.94234"; transcript_id "MSTRG.94234.84"; exon_number "5";
chr2	StringTie	exon	46978792	46978907	1000	+	.	gene_id "MSTRG.94234"; transcript_id "MSTRG.94234.84"; exon_number "6";
chr2	StringTie	exon	46993450	46993528	1000	+	.	gene_id "MSTRG.94234"; transcript_id "MSTRG.94234.84"; exon_number "7";
chr2	StringTie	exon	46994357	46994514	1000	+	.	gene_id "MSTRG.94234"; transcript_id "MSTRG.94234.84"; exon_number "8";
chr2	StringTie	exon	46995136	46995199	1000	+	.	gene_id "MSTRG.94234"; transcript_id "MSTRG.94234.84"; exon_number "9";
chr2	StringTie	exon	47005922	47006059	1000	+	.	gene_id "MSTRG.94234"; transcript_id "MSTRG.94234.84"; exon_number "10";
chr2	StringTie	exon	47006641	47006724	1000	+	.	gene_id "MSTRG.94234"; transcript_id "MSTRG.94234.84"; exon_number "11";
chr2	StringTie	exon	47011331	47011435	1000	+	.	gene_id "MSTRG.94234"; transcript_id "MSTRG.94234.84"; exon_number "12";
chr2	StringTie	exon	47021862	47021979	1000	+	.	gene_id "MSTRG.94234"; transcript_id "MSTRG.94234.84"; exon_number "13";
chr2	StringTie	exon	47023408	47023465	1000	+	.	gene_id "MSTRG.94234"; transcript_id "MSTRG.94234.84"; exon_number "14";
chr2	StringTie	exon	47024287	47024359	1000	+	.	gene_id "MSTRG.94234"; transcript_id "MSTRG.94234.84"; exon_number "15";
chr2	StringTie	exon	47029224	47029384	1000	+	.	gene_id "MSTRG.94234"; transcript_id "MSTRG.94234.84"; exon_number "16";
chr2	StringTie	exon	47033155	47033227	1000	+	.	gene_id "MSTRG.94234"; transcript_id "MSTRG.94234.84"; exon_number "17";
chr2	StringTie	exon	47046315	47046431	1000	+	.	gene_id "MSTRG.94234"; transcript_id "MSTRG.94234.84"; exon_number "18";
chr2	StringTie	exon	47049949	47050046	1000	+	.	gene_id "MSTRG.94234"; transcript_id "MSTRG.94234.84"; exon_number "19";
chr2	StringTie	exon	47051746	47051880	1000	+	.	gene_id "MSTRG.94234"; transcript_id "MSTRG.94234.84"; exon_number "20";
chr2	StringTie	exon	47060769	47060971	1000	+	.	gene_id "MSTRG.94234"; transcript_id "MSTRG.94234.84"; exon_number "21";
chr2	StringTie	exon	47073702	47077097	1000	+	.	gene_id "MSTRG.94234"; transcript_id "MSTRG.94234.84"; exon_number "22";
chr2	StringTie	transcript	46941409	47076346	1000	+	.	gene_id "MSTRG.94234"; transcript_id "MSTRG.94234.85";
chr2	StringTie	exon	46941409	46941725	1000	+	.	gene_id "MSTRG.94234"; transcript_id "MSTRG.94234.85"; exon_number "1";
chr2	StringTie	exon	46950363	46950526	1000	+	.	gene_id "MSTRG.94234"; transcript_id "MSTRG.94234.85"; exon_number "2";
chr2	StringTie	exon	46956839	46957007	1000	+	.	gene_id "MSTRG.94234"; transcript_id "MSTRG.94234.85"; exon_number "3";
chr2	StringTie	exon	46974973	46975103	1000	+	.	gene_id "MSTRG.94234"; transcript_id "MSTRG.94234.85"; exon_number "4";
chr2	StringTie	exon	46978792	46978907	1000	+	.	gene_id "MSTRG.94234"; transcript_id "MSTRG.94234.85"; exon_number "5";
chr2	StringTie	exon	46993450	46993528	1000	+	.	gene_id "MSTRG.94234"; transcript_id "MSTRG.94234.85"; exon_number "6";
chr2	StringTie	exon	46994357	46994514	1000	+	.	gene_id "MSTRG.94234"; transcript_id "MSTRG.94234.85"; exon_number "7";
chr2	StringTie	exon	46995136	46995199	1000	+	.	gene_id "MSTRG.94234"; transcript_id "MSTRG.94234.85"; exon_number "8";
chr2	StringTie	exon	47005922	47006059	1000	+	.	gene_id "MSTRG.94234"; transcript_id "MSTRG.94234.85"; exon_number "9";
chr2	StringTie	exon	47006641	47006724	1000	+	.	gene_id "MSTRG.94234"; transcript_id "MSTRG.94234.85"; exon_number "10";
chr2	StringTie	exon	47011331	47011435	1000	+	.	gene_id "MSTRG.94234"; transcript_id "MSTRG.94234.85"; exon_number "11";
chr2	StringTie	exon	47021862	47021979	1000	+	.	gene_id "MSTRG.94234"; transcript_id "MSTRG.94234.85"; exon_number "12";
chr2	StringTie	exon	47023408	47023465	1000	+	.	gene_id "MSTRG.94234"; transcript_id "MSTRG.94234.85"; exon_number "13";
chr2	StringTie	exon	47024287	47024359	1000	+	.	gene_id "MSTRG.94234"; transcript_id "MSTRG.94234.85"; exon_number "14";
chr2	StringTie	exon	47029224	47029384	1000	+	.	gene_id "MSTRG.94234"; transcript_id "MSTRG.94234.85"; exon_number "15";
chr2	StringTie	exon	47045717	47045788	1000	+	.	gene_id "MSTRG.94234"; transcript_id "MSTRG.94234.85"; exon_number "16";
chr2	StringTie	exon	47046315	47046431	1000	+	.	gene_id "MSTRG.94234"; transcript_id "MSTRG.94234.85"; exon_number "17";
chr2	StringTie	exon	47049949	47050046	1000	+	.	gene_id "MSTRG.94234"; transcript_id "MSTRG.94234.85"; exon_number "18";
chr2	StringTie	exon	47051746	47051880	1000	+	.	gene_id "MSTRG.94234"; transcript_id "MSTRG.94234.85"; exon_number "19";
chr2	StringTie	exon	47060769	47060971	1000	+	.	gene_id "MSTRG.94234"; transcript_id "MSTRG.94234.85"; exon_number "20";
chr2	StringTie	exon	47073702	47076346	1000	+	.	gene_id "MSTRG.94234"; transcript_id "MSTRG.94234.85"; exon_number "21";
chr2	StringTie	transcript	46941414	47076128	1000	+	.	gene_id "MSTRG.94234"; transcript_id "MSTRG.94234.86";
chr2	StringTie	exon	46941414	46941725	1000	+	.	gene_id "MSTRG.94234"; transcript_id "MSTRG.94234.86"; exon_number "1";
chr2	StringTie	exon	46950363	46950526	1000	+	.	gene_id "MSTRG.94234"; transcript_id "MSTRG.94234.86"; exon_number "2";
chr2	StringTie	exon	46956839	46957007	1000	+	.	gene_id "MSTRG.94234"; transcript_id "MSTRG.94234.86"; exon_number "3";
chr2	StringTie	exon	46974973	46975103	1000	+	.	gene_id "MSTRG.94234"; transcript_id "MSTRG.94234.86"; exon_number "4";
chr2	StringTie	exon	46978792	46978907	1000	+	.	gene_id "MSTRG.94234"; transcript_id "MSTRG.94234.86"; exon_number "5";
chr2	StringTie	exon	46993450	46993528	1000	+	.	gene_id "MSTRG.94234"; transcript_id "MSTRG.94234.86"; exon_number "6";
chr2	StringTie	exon	46994357	46994514	1000	+	.	gene_id "MSTRG.94234"; transcript_id "MSTRG.94234.86"; exon_number "7";
chr2	StringTie	exon	46995136	46995199	1000	+	.	gene_id "MSTRG.94234"; transcript_id "MSTRG.94234.86"; exon_number "8";
chr2	StringTie	exon	47005922	47006059	1000	+	.	gene_id "MSTRG.94234"; transcript_id "MSTRG.94234.86"; exon_number "9";
chr2	StringTie	exon	47006641	47006724	1000	+	.	gene_id "MSTRG.94234"; transcript_id "MSTRG.94234.86"; exon_number "10";
chr2	StringTie	exon	47011331	47011435	1000	+	.	gene_id "MSTRG.94234"; transcript_id "MSTRG.94234.86"; exon_number "11";
chr2	StringTie	exon	47021862	47021979	1000	+	.	gene_id "MSTRG.94234"; transcript_id "MSTRG.94234.86"; exon_number "12";
chr2	StringTie	exon	47023408	47023465	1000	+	.	gene_id "MSTRG.94234"; transcript_id "MSTRG.94234.86"; exon_number "13";
chr2	StringTie	exon	47024287	47024359	1000	+	.	gene_id "MSTRG.94234"; transcript_id "MSTRG.94234.86"; exon_number "14";
chr2	StringTie	exon	47029224	47029384	1000	+	.	gene_id "MSTRG.94234"; transcript_id "MSTRG.94234.86"; exon_number "15";
chr2	StringTie	exon	47046315	47046431	1000	+	.	gene_id "MSTRG.94234"; transcript_id "MSTRG.94234.86"; exon_number "16";
chr2	StringTie	exon	47049949	47050046	1000	+	.	gene_id "MSTRG.94234"; transcript_id "MSTRG.94234.86"; exon_number "17";
chr2	StringTie	exon	47051746	47051880	1000	+	.	gene_id "MSTRG.94234"; transcript_id "MSTRG.94234.86"; exon_number "18";
chr2	StringTie	exon	47060769	47060971	1000	+	.	gene_id "MSTRG.94234"; transcript_id "MSTRG.94234.86"; exon_number "19";
chr2	StringTie	exon	47073702	47075654	1000	+	.	gene_id "MSTRG.94234"; transcript_id "MSTRG.94234.86"; exon_number "20";
chr2	StringTie	exon	47075728	47076128	1000	+	.	gene_id "MSTRG.94234"; transcript_id "MSTRG.94234.86"; exon_number "21";
chr2	StringTie	transcript	46941417	47050827	1000	+	.	gene_id "MSTRG.94234"; transcript_id "MSTRG.94234.87";
chr2	StringTie	exon	46941417	46941725	1000	+	.	gene_id "MSTRG.94234"; transcript_id "MSTRG.94234.87"; exon_number "1";
chr2	StringTie	exon	46950363	46950722	1000	+	.	gene_id "MSTRG.94234"; transcript_id "MSTRG.94234.87"; exon_number "2";
chr2	StringTie	exon	46956839	46957007	1000	+	.	gene_id "MSTRG.94234"; transcript_id "MSTRG.94234.87"; exon_number "3";
chr2	StringTie	exon	46974973	46975103	1000	+	.	gene_id "MSTRG.94234"; transcript_id "MSTRG.94234.87"; exon_number "4";
chr2	StringTie	exon	46978792	46978907	1000	+	.	gene_id "MSTRG.94234"; transcript_id "MSTRG.94234.87"; exon_number "5";
chr2	StringTie	exon	46993450	46993528	1000	+	.	gene_id "MSTRG.94234"; transcript_id "MSTRG.94234.87"; exon_number "6";
chr2	StringTie	exon	46994357	46994514	1000	+	.	gene_id "MSTRG.94234"; transcript_id "MSTRG.94234.87"; exon_number "7";
chr2	StringTie	exon	46995136	46995199	1000	+	.	gene_id "MSTRG.94234"; transcript_id "MSTRG.94234.87"; exon_number "8";
chr2	StringTie	exon	47005922	47006059	1000	+	.	gene_id "MSTRG.94234"; transcript_id "MSTRG.94234.87"; exon_number "9";
chr2	StringTie	exon	47006641	47006724	1000	+	.	gene_id "MSTRG.94234"; transcript_id "MSTRG.94234.87"; exon_number "10";
chr2	StringTie	exon	47011331	47011435	1000	+	.	gene_id "MSTRG.94234"; transcript_id "MSTRG.94234.87"; exon_number "11";
chr2	StringTie	exon	47021862	47021979	1000	+	.	gene_id "MSTRG.94234"; transcript_id "MSTRG.94234.87"; exon_number "12";
chr2	StringTie	exon	47023408	47023465	1000	+	.	gene_id "MSTRG.94234"; transcript_id "MSTRG.94234.87"; exon_number "13";
chr2	StringTie	exon	47024287	47024359	1000	+	.	gene_id "MSTRG.94234"; transcript_id "MSTRG.94234.87"; exon_number "14";
chr2	StringTie	exon	47029224	47029384	1000	+	.	gene_id "MSTRG.94234"; transcript_id "MSTRG.94234.87"; exon_number "15";
chr2	StringTie	exon	47046315	47046431	1000	+	.	gene_id "MSTRG.94234"; transcript_id "MSTRG.94234.87"; exon_number "16";
chr2	StringTie	exon	47049949	47050046	1000	+	.	gene_id "MSTRG.94234"; transcript_id "MSTRG.94234.87"; exon_number "17";
chr2	StringTie	exon	47050340	47050827	1000	+	.	gene_id "MSTRG.94234"; transcript_id "MSTRG.94234.87"; exon_number "18";
chr2	StringTie	transcript	46941423	47076309	1000	+	.	gene_id "MSTRG.94234"; transcript_id "MSTRG.94234.88";
chr2	StringTie	exon	46941423	46941725	1000	+	.	gene_id "MSTRG.94234"; transcript_id "MSTRG.94234.88"; exon_number "1";
chr2	StringTie	exon	46950363	46950526	1000	+	.	gene_id "MSTRG.94234"; transcript_id "MSTRG.94234.88"; exon_number "2";
chr2	StringTie	exon	46956839	46958552	1000	+	.	gene_id "MSTRG.94234"; transcript_id "MSTRG.94234.88"; exon_number "3";
chr2	StringTie	exon	46974973	46975103	1000	+	.	gene_id "MSTRG.94234"; transcript_id "MSTRG.94234.88"; exon_number "4";
chr2	StringTie	exon	46978792	46978907	1000	+	.	gene_id "MSTRG.94234"; transcript_id "MSTRG.94234.88"; exon_number "5";
chr2	StringTie	exon	46993450	46993528	1000	+	.	gene_id "MSTRG.94234"; transcript_id "MSTRG.94234.88"; exon_number "6";
chr2	StringTie	exon	46994357	46994514	1000	+	.	gene_id "MSTRG.94234"; transcript_id "MSTRG.94234.88"; exon_number "7";
chr2	StringTie	exon	46995136	46995199	1000	+	.	gene_id "MSTRG.94234"; transcript_id "MSTRG.94234.88"; exon_number "8";
chr2	StringTie	exon	47005922	47006059	1000	+	.	gene_id "MSTRG.94234"; transcript_id "MSTRG.94234.88"; exon_number "9";
chr2	StringTie	exon	47006641	47006724	1000	+	.	gene_id "MSTRG.94234"; transcript_id "MSTRG.94234.88"; exon_number "10";
chr2	StringTie	exon	47011331	47011435	1000	+	.	gene_id "MSTRG.94234"; transcript_id "MSTRG.94234.88"; exon_number "11";
chr2	StringTie	exon	47021862	47021979	1000	+	.	gene_id "MSTRG.94234"; transcript_id "MSTRG.94234.88"; exon_number "12";
chr2	StringTie	exon	47023408	47023465	1000	+	.	gene_id "MSTRG.94234"; transcript_id "MSTRG.94234.88"; exon_number "13";
chr2	StringTie	exon	47024287	47024359	1000	+	.	gene_id "MSTRG.94234"; transcript_id "MSTRG.94234.88"; exon_number "14";
chr2	StringTie	exon	47029224	47029384	1000	+	.	gene_id "MSTRG.94234"; transcript_id "MSTRG.94234.88"; exon_number "15";
chr2	StringTie	exon	47046315	47046431	1000	+	.	gene_id "MSTRG.94234"; transcript_id "MSTRG.94234.88"; exon_number "16";
chr2	StringTie	exon	47049949	47050046	1000	+	.	gene_id "MSTRG.94234"; transcript_id "MSTRG.94234.88"; exon_number "17";
chr2	StringTie	exon	47051746	47052947	1000	+	.	gene_id "MSTRG.94234"; transcript_id "MSTRG.94234.88"; exon_number "18";
chr2	StringTie	exon	47060769	47060971	1000	+	.	gene_id "MSTRG.94234"; transcript_id "MSTRG.94234.88"; exon_number "19";
chr2	StringTie	exon	47073702	47076309	1000	+	.	gene_id "MSTRG.94234"; transcript_id "MSTRG.94234.88"; exon_number "20";
chr2	StringTie	transcript	46941423	47076336	1000	+	.	gene_id "MSTRG.94234"; transcript_id "MSTRG.94234.89";
chr2	StringTie	exon	46941423	46941725	1000	+	.	gene_id "MSTRG.94234"; transcript_id "MSTRG.94234.89"; exon_number "1";
chr2	StringTie	exon	46950363	46950722	1000	+	.	gene_id "MSTRG.94234"; transcript_id "MSTRG.94234.89"; exon_number "2";
chr2	StringTie	exon	46956839	46957007	1000	+	.	gene_id "MSTRG.94234"; transcript_id "MSTRG.94234.89"; exon_number "3";
chr2	StringTie	exon	46974973	46975103	1000	+	.	gene_id "MSTRG.94234"; transcript_id "MSTRG.94234.89"; exon_number "4";
chr2	StringTie	exon	46978792	46978907	1000	+	.	gene_id "MSTRG.94234"; transcript_id "MSTRG.94234.89"; exon_number "5";
chr2	StringTie	exon	46993450	46993528	1000	+	.	gene_id "MSTRG.94234"; transcript_id "MSTRG.94234.89"; exon_number "6";
chr2	StringTie	exon	46994357	46994514	1000	+	.	gene_id "MSTRG.94234"; transcript_id "MSTRG.94234.89"; exon_number "7";
chr2	StringTie	exon	46995136	46995199	1000	+	.	gene_id "MSTRG.94234"; transcript_id "MSTRG.94234.89"; exon_number "8";
chr2	StringTie	exon	47005922	47006059	1000	+	.	gene_id "MSTRG.94234"; transcript_id "MSTRG.94234.89"; exon_number "9";
chr2	StringTie	exon	47006641	47006724	1000	+	.	gene_id "MSTRG.94234"; transcript_id "MSTRG.94234.89"; exon_number "10";
chr2	StringTie	exon	47011331	47011435	1000	+	.	gene_id "MSTRG.94234"; transcript_id "MSTRG.94234.89"; exon_number "11";
chr2	StringTie	exon	47021862	47021979	1000	+	.	gene_id "MSTRG.94234"; transcript_id "MSTRG.94234.89"; exon_number "12";
chr2	StringTie	exon	47023408	47023465	1000	+	.	gene_id "MSTRG.94234"; transcript_id "MSTRG.94234.89"; exon_number "13";
chr2	StringTie	exon	47024287	47024359	1000	+	.	gene_id "MSTRG.94234"; transcript_id "MSTRG.94234.89"; exon_number "14";
chr2	StringTie	exon	47029224	47029384	1000	+	.	gene_id "MSTRG.94234"; transcript_id "MSTRG.94234.89"; exon_number "15";
chr2	StringTie	exon	47045717	47045788	1000	+	.	gene_id "MSTRG.94234"; transcript_id "MSTRG.94234.89"; exon_number "16";
chr2	StringTie	exon	47046315	47046431	1000	+	.	gene_id "MSTRG.94234"; transcript_id "MSTRG.94234.89"; exon_number "17";
chr2	StringTie	exon	47049949	47050046	1000	+	.	gene_id "MSTRG.94234"; transcript_id "MSTRG.94234.89"; exon_number "18";
chr2	StringTie	exon	47051746	47051880	1000	+	.	gene_id "MSTRG.94234"; transcript_id "MSTRG.94234.89"; exon_number "19";
chr2	StringTie	exon	47060769	47060971	1000	+	.	gene_id "MSTRG.94234"; transcript_id "MSTRG.94234.89"; exon_number "20";
chr2	StringTie	exon	47073702	47076336	1000	+	.	gene_id "MSTRG.94234"; transcript_id "MSTRG.94234.89"; exon_number "21";
chr2	StringTie	transcript	46916097	46924554	1000	+	.	gene_id "MSTRG.94234"; transcript_id "MSTRG.94234.9";
chr2	StringTie	exon	46916097	46916577	1000	+	.	gene_id "MSTRG.94234"; transcript_id "MSTRG.94234.9"; exon_number "1";
chr2	StringTie	exon	46917184	46919556	1000	+	.	gene_id "MSTRG.94234"; transcript_id "MSTRG.94234.9"; exon_number "2";
chr2	StringTie	exon	46923589	46924554	1000	+	.	gene_id "MSTRG.94234"; transcript_id "MSTRG.94234.9"; exon_number "3";
chr2	StringTie	transcript	46941453	47076273	1000	+	.	gene_id "MSTRG.94234"; transcript_id "MSTRG.94234.90";
chr2	StringTie	exon	46941453	46941725	1000	+	.	gene_id "MSTRG.94234"; transcript_id "MSTRG.94234.90"; exon_number "1";
chr2	StringTie	exon	46950363	46950526	1000	+	.	gene_id "MSTRG.94234"; transcript_id "MSTRG.94234.90"; exon_number "2";
chr2	StringTie	exon	46950658	46951733	1000	+	.	gene_id "MSTRG.94234"; transcript_id "MSTRG.94234.90"; exon_number "3";
chr2	StringTie	exon	46956839	46958552	1000	+	.	gene_id "MSTRG.94234"; transcript_id "MSTRG.94234.90"; exon_number "4";
chr2	StringTie	exon	46974973	46975103	1000	+	.	gene_id "MSTRG.94234"; transcript_id "MSTRG.94234.90"; exon_number "5";
chr2	StringTie	exon	46978792	46978907	1000	+	.	gene_id "MSTRG.94234"; transcript_id "MSTRG.94234.90"; exon_number "6";
chr2	StringTie	exon	46993450	46993528	1000	+	.	gene_id "MSTRG.94234"; transcript_id "MSTRG.94234.90"; exon_number "7";
chr2	StringTie	exon	46994357	46994514	1000	+	.	gene_id "MSTRG.94234"; transcript_id "MSTRG.94234.90"; exon_number "8";
chr2	StringTie	exon	46995136	46995199	1000	+	.	gene_id "MSTRG.94234"; transcript_id "MSTRG.94234.90"; exon_number "9";
chr2	StringTie	exon	47005922	47006059	1000	+	.	gene_id "MSTRG.94234"; transcript_id "MSTRG.94234.90"; exon_number "10";
chr2	StringTie	exon	47006641	47006724	1000	+	.	gene_id "MSTRG.94234"; transcript_id "MSTRG.94234.90"; exon_number "11";
chr2	StringTie	exon	47011331	47011435	1000	+	.	gene_id "MSTRG.94234"; transcript_id "MSTRG.94234.90"; exon_number "12";
chr2	StringTie	exon	47021862	47021979	1000	+	.	gene_id "MSTRG.94234"; transcript_id "MSTRG.94234.90"; exon_number "13";
chr2	StringTie	exon	47023408	47023465	1000	+	.	gene_id "MSTRG.94234"; transcript_id "MSTRG.94234.90"; exon_number "14";
chr2	StringTie	exon	47024287	47024359	1000	+	.	gene_id "MSTRG.94234"; transcript_id "MSTRG.94234.90"; exon_number "15";
chr2	StringTie	exon	47029224	47029384	1000	+	.	gene_id "MSTRG.94234"; transcript_id "MSTRG.94234.90"; exon_number "16";
chr2	StringTie	exon	47046315	47046431	1000	+	.	gene_id "MSTRG.94234"; transcript_id "MSTRG.94234.90"; exon_number "17";
chr2	StringTie	exon	47049949	47050046	1000	+	.	gene_id "MSTRG.94234"; transcript_id "MSTRG.94234.90"; exon_number "18";
chr2	StringTie	exon	47051746	47051880	1000	+	.	gene_id "MSTRG.94234"; transcript_id "MSTRG.94234.90"; exon_number "19";
chr2	StringTie	exon	47060769	47060971	1000	+	.	gene_id "MSTRG.94234"; transcript_id "MSTRG.94234.90"; exon_number "20";
chr2	StringTie	exon	47073702	47076273	1000	+	.	gene_id "MSTRG.94234"; transcript_id "MSTRG.94234.90"; exon_number "21";
chr2	StringTie	transcript	46941453	47076143	1000	+	.	gene_id "MSTRG.94234"; transcript_id "MSTRG.94234.91";
chr2	StringTie	exon	46941453	46941725	1000	+	.	gene_id "MSTRG.94234"; transcript_id "MSTRG.94234.91"; exon_number "1";
chr2	StringTie	exon	46950363	46950526	1000	+	.	gene_id "MSTRG.94234"; transcript_id "MSTRG.94234.91"; exon_number "2";
chr2	StringTie	exon	46956839	46957007	1000	+	.	gene_id "MSTRG.94234"; transcript_id "MSTRG.94234.91"; exon_number "3";
chr2	StringTie	exon	46974973	46975103	1000	+	.	gene_id "MSTRG.94234"; transcript_id "MSTRG.94234.91"; exon_number "4";
chr2	StringTie	exon	46978792	46978907	1000	+	.	gene_id "MSTRG.94234"; transcript_id "MSTRG.94234.91"; exon_number "5";
chr2	StringTie	exon	46993450	46993528	1000	+	.	gene_id "MSTRG.94234"; transcript_id "MSTRG.94234.91"; exon_number "6";
chr2	StringTie	exon	46994357	46994514	1000	+	.	gene_id "MSTRG.94234"; transcript_id "MSTRG.94234.91"; exon_number "7";
chr2	StringTie	exon	46995136	46995199	1000	+	.	gene_id "MSTRG.94234"; transcript_id "MSTRG.94234.91"; exon_number "8";
chr2	StringTie	exon	47005922	47006059	1000	+	.	gene_id "MSTRG.94234"; transcript_id "MSTRG.94234.91"; exon_number "9";
chr2	StringTie	exon	47006641	47006724	1000	+	.	gene_id "MSTRG.94234"; transcript_id "MSTRG.94234.91"; exon_number "10";
chr2	StringTie	exon	47011331	47011435	1000	+	.	gene_id "MSTRG.94234"; transcript_id "MSTRG.94234.91"; exon_number "11";
chr2	StringTie	exon	47021862	47021979	1000	+	.	gene_id "MSTRG.94234"; transcript_id "MSTRG.94234.91"; exon_number "12";
chr2	StringTie	exon	47023408	47023465	1000	+	.	gene_id "MSTRG.94234"; transcript_id "MSTRG.94234.91"; exon_number "13";
chr2	StringTie	exon	47024287	47024359	1000	+	.	gene_id "MSTRG.94234"; transcript_id "MSTRG.94234.91"; exon_number "14";
chr2	StringTie	exon	47028969	47029384	1000	+	.	gene_id "MSTRG.94234"; transcript_id "MSTRG.94234.91"; exon_number "15";
chr2	StringTie	exon	47049949	47050046	1000	+	.	gene_id "MSTRG.94234"; transcript_id "MSTRG.94234.91"; exon_number "16";
chr2	StringTie	exon	47051746	47051880	1000	+	.	gene_id "MSTRG.94234"; transcript_id "MSTRG.94234.91"; exon_number "17";
chr2	StringTie	exon	47060769	47060971	1000	+	.	gene_id "MSTRG.94234"; transcript_id "MSTRG.94234.91"; exon_number "18";
chr2	StringTie	exon	47073702	47076143	1000	+	.	gene_id "MSTRG.94234"; transcript_id "MSTRG.94234.91"; exon_number "19";
chr2	StringTie	transcript	46941457	47076143	1000	+	.	gene_id "MSTRG.94234"; transcript_id "MSTRG.94234.92";
chr2	StringTie	exon	46941457	46941725	1000	+	.	gene_id "MSTRG.94234"; transcript_id "MSTRG.94234.92"; exon_number "1";
chr2	StringTie	exon	46950363	46950526	1000	+	.	gene_id "MSTRG.94234"; transcript_id "MSTRG.94234.92"; exon_number "2";
chr2	StringTie	exon	46951602	46951733	1000	+	.	gene_id "MSTRG.94234"; transcript_id "MSTRG.94234.92"; exon_number "3";
chr2	StringTie	exon	46956839	46957007	1000	+	.	gene_id "MSTRG.94234"; transcript_id "MSTRG.94234.92"; exon_number "4";
chr2	StringTie	exon	46974973	46975103	1000	+	.	gene_id "MSTRG.94234"; transcript_id "MSTRG.94234.92"; exon_number "5";
chr2	StringTie	exon	46978792	46978907	1000	+	.	gene_id "MSTRG.94234"; transcript_id "MSTRG.94234.92"; exon_number "6";
chr2	StringTie	exon	46993450	46993528	1000	+	.	gene_id "MSTRG.94234"; transcript_id "MSTRG.94234.92"; exon_number "7";
chr2	StringTie	exon	46994357	46994514	1000	+	.	gene_id "MSTRG.94234"; transcript_id "MSTRG.94234.92"; exon_number "8";
chr2	StringTie	exon	46995136	46995199	1000	+	.	gene_id "MSTRG.94234"; transcript_id "MSTRG.94234.92"; exon_number "9";
chr2	StringTie	exon	47005922	47006059	1000	+	.	gene_id "MSTRG.94234"; transcript_id "MSTRG.94234.92"; exon_number "10";
chr2	StringTie	exon	47006641	47006724	1000	+	.	gene_id "MSTRG.94234"; transcript_id "MSTRG.94234.92"; exon_number "11";
chr2	StringTie	exon	47011331	47011435	1000	+	.	gene_id "MSTRG.94234"; transcript_id "MSTRG.94234.92"; exon_number "12";
chr2	StringTie	exon	47021862	47021979	1000	+	.	gene_id "MSTRG.94234"; transcript_id "MSTRG.94234.92"; exon_number "13";
chr2	StringTie	exon	47023408	47023465	1000	+	.	gene_id "MSTRG.94234"; transcript_id "MSTRG.94234.92"; exon_number "14";
chr2	StringTie	exon	47024287	47024359	1000	+	.	gene_id "MSTRG.94234"; transcript_id "MSTRG.94234.92"; exon_number "15";
chr2	StringTie	exon	47029224	47029384	1000	+	.	gene_id "MSTRG.94234"; transcript_id "MSTRG.94234.92"; exon_number "16";
chr2	StringTie	exon	47046315	47046431	1000	+	.	gene_id "MSTRG.94234"; transcript_id "MSTRG.94234.92"; exon_number "17";
chr2	StringTie	exon	47049949	47050046	1000	+	.	gene_id "MSTRG.94234"; transcript_id "MSTRG.94234.92"; exon_number "18";
chr2	StringTie	exon	47051746	47051880	1000	+	.	gene_id "MSTRG.94234"; transcript_id "MSTRG.94234.92"; exon_number "19";
chr2	StringTie	exon	47060769	47060971	1000	+	.	gene_id "MSTRG.94234"; transcript_id "MSTRG.94234.92"; exon_number "20";
chr2	StringTie	exon	47073702	47076143	1000	+	.	gene_id "MSTRG.94234"; transcript_id "MSTRG.94234.92"; exon_number "21";
chr2	StringTie	transcript	46941460	47076414	1000	+	.	gene_id "MSTRG.94234"; transcript_id "MSTRG.94234.93";
chr2	StringTie	exon	46941460	46941725	1000	+	.	gene_id "MSTRG.94234"; transcript_id "MSTRG.94234.93"; exon_number "1";
chr2	StringTie	exon	46950363	46950722	1000	+	.	gene_id "MSTRG.94234"; transcript_id "MSTRG.94234.93"; exon_number "2";
chr2	StringTie	exon	46951602	46951733	1000	+	.	gene_id "MSTRG.94234"; transcript_id "MSTRG.94234.93"; exon_number "3";
chr2	StringTie	exon	46956839	46957007	1000	+	.	gene_id "MSTRG.94234"; transcript_id "MSTRG.94234.93"; exon_number "4";
chr2	StringTie	exon	46958495	46958552	1000	+	.	gene_id "MSTRG.94234"; transcript_id "MSTRG.94234.93"; exon_number "5";
chr2	StringTie	exon	46974973	46975103	1000	+	.	gene_id "MSTRG.94234"; transcript_id "MSTRG.94234.93"; exon_number "6";
chr2	StringTie	exon	46978792	46978907	1000	+	.	gene_id "MSTRG.94234"; transcript_id "MSTRG.94234.93"; exon_number "7";
chr2	StringTie	exon	46993450	46993528	1000	+	.	gene_id "MSTRG.94234"; transcript_id "MSTRG.94234.93"; exon_number "8";
chr2	StringTie	exon	46994357	46994514	1000	+	.	gene_id "MSTRG.94234"; transcript_id "MSTRG.94234.93"; exon_number "9";
chr2	StringTie	exon	46995136	46995199	1000	+	.	gene_id "MSTRG.94234"; transcript_id "MSTRG.94234.93"; exon_number "10";
chr2	StringTie	exon	47005922	47006059	1000	+	.	gene_id "MSTRG.94234"; transcript_id "MSTRG.94234.93"; exon_number "11";
chr2	StringTie	exon	47006641	47006724	1000	+	.	gene_id "MSTRG.94234"; transcript_id "MSTRG.94234.93"; exon_number "12";
chr2	StringTie	exon	47011331	47011435	1000	+	.	gene_id "MSTRG.94234"; transcript_id "MSTRG.94234.93"; exon_number "13";
chr2	StringTie	exon	47021862	47021979	1000	+	.	gene_id "MSTRG.94234"; transcript_id "MSTRG.94234.93"; exon_number "14";
chr2	StringTie	exon	47023408	47023465	1000	+	.	gene_id "MSTRG.94234"; transcript_id "MSTRG.94234.93"; exon_number "15";
chr2	StringTie	exon	47024287	47024359	1000	+	.	gene_id "MSTRG.94234"; transcript_id "MSTRG.94234.93"; exon_number "16";
chr2	StringTie	exon	47029224	47029384	1000	+	.	gene_id "MSTRG.94234"; transcript_id "MSTRG.94234.93"; exon_number "17";
chr2	StringTie	exon	47046315	47046431	1000	+	.	gene_id "MSTRG.94234"; transcript_id "MSTRG.94234.93"; exon_number "18";
chr2	StringTie	exon	47049949	47050046	1000	+	.	gene_id "MSTRG.94234"; transcript_id "MSTRG.94234.93"; exon_number "19";
chr2	StringTie	exon	47051746	47051880	1000	+	.	gene_id "MSTRG.94234"; transcript_id "MSTRG.94234.93"; exon_number "20";
chr2	StringTie	exon	47060769	47060971	1000	+	.	gene_id "MSTRG.94234"; transcript_id "MSTRG.94234.93"; exon_number "21";
chr2	StringTie	exon	47073702	47076414	1000	+	.	gene_id "MSTRG.94234"; transcript_id "MSTRG.94234.93"; exon_number "22";
chr2	StringTie	transcript	46941543	47076158	1000	+	.	gene_id "MSTRG.94234"; transcript_id "MSTRG.94234.94";
chr2	StringTie	exon	46941543	46941725	1000	+	.	gene_id "MSTRG.94234"; transcript_id "MSTRG.94234.94"; exon_number "1";
chr2	StringTie	exon	46950363	46950526	1000	+	.	gene_id "MSTRG.94234"; transcript_id "MSTRG.94234.94"; exon_number "2";
chr2	StringTie	exon	46956839	46957007	1000	+	.	gene_id "MSTRG.94234"; transcript_id "MSTRG.94234.94"; exon_number "3";
chr2	StringTie	exon	46974973	46975103	1000	+	.	gene_id "MSTRG.94234"; transcript_id "MSTRG.94234.94"; exon_number "4";
chr2	StringTie	exon	46978792	46978907	1000	+	.	gene_id "MSTRG.94234"; transcript_id "MSTRG.94234.94"; exon_number "5";
chr2	StringTie	exon	46993450	46993528	1000	+	.	gene_id "MSTRG.94234"; transcript_id "MSTRG.94234.94"; exon_number "6";
chr2	StringTie	exon	46995136	46995199	1000	+	.	gene_id "MSTRG.94234"; transcript_id "MSTRG.94234.94"; exon_number "7";
chr2	StringTie	exon	47005922	47006059	1000	+	.	gene_id "MSTRG.94234"; transcript_id "MSTRG.94234.94"; exon_number "8";
chr2	StringTie	exon	47006641	47006724	1000	+	.	gene_id "MSTRG.94234"; transcript_id "MSTRG.94234.94"; exon_number "9";
chr2	StringTie	exon	47011331	47011435	1000	+	.	gene_id "MSTRG.94234"; transcript_id "MSTRG.94234.94"; exon_number "10";
chr2	StringTie	exon	47021862	47021979	1000	+	.	gene_id "MSTRG.94234"; transcript_id "MSTRG.94234.94"; exon_number "11";
chr2	StringTie	exon	47023408	47023465	1000	+	.	gene_id "MSTRG.94234"; transcript_id "MSTRG.94234.94"; exon_number "12";
chr2	StringTie	exon	47024287	47024359	1000	+	.	gene_id "MSTRG.94234"; transcript_id "MSTRG.94234.94"; exon_number "13";
chr2	StringTie	exon	47029224	47029384	1000	+	.	gene_id "MSTRG.94234"; transcript_id "MSTRG.94234.94"; exon_number "14";
chr2	StringTie	exon	47046315	47046431	1000	+	.	gene_id "MSTRG.94234"; transcript_id "MSTRG.94234.94"; exon_number "15";
chr2	StringTie	exon	47049949	47050046	1000	+	.	gene_id "MSTRG.94234"; transcript_id "MSTRG.94234.94"; exon_number "16";
chr2	StringTie	exon	47051746	47051880	1000	+	.	gene_id "MSTRG.94234"; transcript_id "MSTRG.94234.94"; exon_number "17";
chr2	StringTie	exon	47060769	47060971	1000	+	.	gene_id "MSTRG.94234"; transcript_id "MSTRG.94234.94"; exon_number "18";
chr2	StringTie	exon	47073702	47073769	1000	+	.	gene_id "MSTRG.94234"; transcript_id "MSTRG.94234.94"; exon_number "19";
chr2	StringTie	exon	47073968	47076158	1000	+	.	gene_id "MSTRG.94234"; transcript_id "MSTRG.94234.94"; exon_number "20";
chr2	StringTie	transcript	46942064	47076123	1000	+	.	gene_id "MSTRG.94234"; transcript_id "MSTRG.94234.96";
chr2	StringTie	exon	46942064	46942078	1000	+	.	gene_id "MSTRG.94234"; transcript_id "MSTRG.94234.96"; exon_number "1";
chr2	StringTie	exon	46950363	46950526	1000	+	.	gene_id "MSTRG.94234"; transcript_id "MSTRG.94234.96"; exon_number "2";
chr2	StringTie	exon	46956839	46957007	1000	+	.	gene_id "MSTRG.94234"; transcript_id "MSTRG.94234.96"; exon_number "3";
chr2	StringTie	exon	46974973	46975103	1000	+	.	gene_id "MSTRG.94234"; transcript_id "MSTRG.94234.96"; exon_number "4";
chr2	StringTie	exon	46978792	46978907	1000	+	.	gene_id "MSTRG.94234"; transcript_id "MSTRG.94234.96"; exon_number "5";
chr2	StringTie	exon	46993450	46993528	1000	+	.	gene_id "MSTRG.94234"; transcript_id "MSTRG.94234.96"; exon_number "6";
chr2	StringTie	exon	46994357	46994514	1000	+	.	gene_id "MSTRG.94234"; transcript_id "MSTRG.94234.96"; exon_number "7";
chr2	StringTie	exon	46995136	46995199	1000	+	.	gene_id "MSTRG.94234"; transcript_id "MSTRG.94234.96"; exon_number "8";
chr2	StringTie	exon	47005922	47006059	1000	+	.	gene_id "MSTRG.94234"; transcript_id "MSTRG.94234.96"; exon_number "9";
chr2	StringTie	exon	47006641	47006724	1000	+	.	gene_id "MSTRG.94234"; transcript_id "MSTRG.94234.96"; exon_number "10";
chr2	StringTie	exon	47011331	47011435	1000	+	.	gene_id "MSTRG.94234"; transcript_id "MSTRG.94234.96"; exon_number "11";
chr2	StringTie	exon	47021862	47021979	1000	+	.	gene_id "MSTRG.94234"; transcript_id "MSTRG.94234.96"; exon_number "12";
chr2	StringTie	exon	47023408	47023465	1000	+	.	gene_id "MSTRG.94234"; transcript_id "MSTRG.94234.96"; exon_number "13";
chr2	StringTie	exon	47024287	47024359	1000	+	.	gene_id "MSTRG.94234"; transcript_id "MSTRG.94234.96"; exon_number "14";
chr2	StringTie	exon	47029224	47029384	1000	+	.	gene_id "MSTRG.94234"; transcript_id "MSTRG.94234.96"; exon_number "15";
chr2	StringTie	exon	47046315	47046431	1000	+	.	gene_id "MSTRG.94234"; transcript_id "MSTRG.94234.96"; exon_number "16";
chr2	StringTie	exon	47049949	47050046	1000	+	.	gene_id "MSTRG.94234"; transcript_id "MSTRG.94234.96"; exon_number "17";
chr2	StringTie	exon	47051746	47051880	1000	+	.	gene_id "MSTRG.94234"; transcript_id "MSTRG.94234.96"; exon_number "18";
chr2	StringTie	exon	47060769	47060971	1000	+	.	gene_id "MSTRG.94234"; transcript_id "MSTRG.94234.96"; exon_number "19";
chr2	StringTie	exon	47073702	47076123	1000	+	.	gene_id "MSTRG.94234"; transcript_id "MSTRG.94234.96"; exon_number "20";
chr2	StringTie	transcript	46943015	47076125	1000	+	.	gene_id "MSTRG.94234"; transcript_id "MSTRG.94234.97";
chr2	StringTie	exon	46943015	46943048	1000	+	.	gene_id "MSTRG.94234"; transcript_id "MSTRG.94234.97"; exon_number "1";
chr2	StringTie	exon	46945152	46945236	1000	+	.	gene_id "MSTRG.94234"; transcript_id "MSTRG.94234.97"; exon_number "2";
chr2	StringTie	exon	46950363	46950526	1000	+	.	gene_id "MSTRG.94234"; transcript_id "MSTRG.94234.97"; exon_number "3";
chr2	StringTie	exon	46956839	46958552	1000	+	.	gene_id "MSTRG.94234"; transcript_id "MSTRG.94234.97"; exon_number "4";
chr2	StringTie	exon	46974973	46975103	1000	+	.	gene_id "MSTRG.94234"; transcript_id "MSTRG.94234.97"; exon_number "5";
chr2	StringTie	exon	46978792	46978907	1000	+	.	gene_id "MSTRG.94234"; transcript_id "MSTRG.94234.97"; exon_number "6";
chr2	StringTie	exon	46993450	46994514	1000	+	.	gene_id "MSTRG.94234"; transcript_id "MSTRG.94234.97"; exon_number "7";
chr2	StringTie	exon	46995136	46995199	1000	+	.	gene_id "MSTRG.94234"; transcript_id "MSTRG.94234.97"; exon_number "8";
chr2	StringTie	exon	47005922	47006059	1000	+	.	gene_id "MSTRG.94234"; transcript_id "MSTRG.94234.97"; exon_number "9";
chr2	StringTie	exon	47006641	47006724	1000	+	.	gene_id "MSTRG.94234"; transcript_id "MSTRG.94234.97"; exon_number "10";
chr2	StringTie	exon	47011331	47011435	1000	+	.	gene_id "MSTRG.94234"; transcript_id "MSTRG.94234.97"; exon_number "11";
chr2	StringTie	exon	47023408	47023465	1000	+	.	gene_id "MSTRG.94234"; transcript_id "MSTRG.94234.97"; exon_number "12";
chr2	StringTie	exon	47024287	47024359	1000	+	.	gene_id "MSTRG.94234"; transcript_id "MSTRG.94234.97"; exon_number "13";
chr2	StringTie	exon	47029224	47029384	1000	+	.	gene_id "MSTRG.94234"; transcript_id "MSTRG.94234.97"; exon_number "14";
chr2	StringTie	exon	47046315	47046431	1000	+	.	gene_id "MSTRG.94234"; transcript_id "MSTRG.94234.97"; exon_number "15";
chr2	StringTie	exon	47049949	47050046	1000	+	.	gene_id "MSTRG.94234"; transcript_id "MSTRG.94234.97"; exon_number "16";
chr2	StringTie	exon	47051746	47051880	1000	+	.	gene_id "MSTRG.94234"; transcript_id "MSTRG.94234.97"; exon_number "17";
chr2	StringTie	exon	47060769	47060971	1000	+	.	gene_id "MSTRG.94234"; transcript_id "MSTRG.94234.97"; exon_number "18";
chr2	StringTie	exon	47073702	47076125	1000	+	.	gene_id "MSTRG.94234"; transcript_id "MSTRG.94234.97"; exon_number "19";
chr2	StringTie	transcript	46945151	47076036	1000	+	.	gene_id "MSTRG.94234"; transcript_id "MSTRG.94234.98";
chr2	StringTie	exon	46945151	46945236	1000	+	.	gene_id "MSTRG.94234"; transcript_id "MSTRG.94234.98"; exon_number "1";
chr2	StringTie	exon	46950363	46950526	1000	+	.	gene_id "MSTRG.94234"; transcript_id "MSTRG.94234.98"; exon_number "2";
chr2	StringTie	exon	46956839	46957007	1000	+	.	gene_id "MSTRG.94234"; transcript_id "MSTRG.94234.98"; exon_number "3";
chr2	StringTie	exon	46974973	46975103	1000	+	.	gene_id "MSTRG.94234"; transcript_id "MSTRG.94234.98"; exon_number "4";
chr2	StringTie	exon	46978792	46978907	1000	+	.	gene_id "MSTRG.94234"; transcript_id "MSTRG.94234.98"; exon_number "5";
chr2	StringTie	exon	46993450	46993528	1000	+	.	gene_id "MSTRG.94234"; transcript_id "MSTRG.94234.98"; exon_number "6";
chr2	StringTie	exon	46994357	46994514	1000	+	.	gene_id "MSTRG.94234"; transcript_id "MSTRG.94234.98"; exon_number "7";
chr2	StringTie	exon	46995136	46995199	1000	+	.	gene_id "MSTRG.94234"; transcript_id "MSTRG.94234.98"; exon_number "8";
chr2	StringTie	exon	47005922	47006059	1000	+	.	gene_id "MSTRG.94234"; transcript_id "MSTRG.94234.98"; exon_number "9";
chr2	StringTie	exon	47006641	47006724	1000	+	.	gene_id "MSTRG.94234"; transcript_id "MSTRG.94234.98"; exon_number "10";
chr2	StringTie	exon	47011331	47011435	1000	+	.	gene_id "MSTRG.94234"; transcript_id "MSTRG.94234.98"; exon_number "11";
chr2	StringTie	exon	47021862	47021979	1000	+	.	gene_id "MSTRG.94234"; transcript_id "MSTRG.94234.98"; exon_number "12";
chr2	StringTie	exon	47023408	47023465	1000	+	.	gene_id "MSTRG.94234"; transcript_id "MSTRG.94234.98"; exon_number "13";
chr2	StringTie	exon	47024287	47024359	1000	+	.	gene_id "MSTRG.94234"; transcript_id "MSTRG.94234.98"; exon_number "14";
chr2	StringTie	exon	47029224	47029384	1000	+	.	gene_id "MSTRG.94234"; transcript_id "MSTRG.94234.98"; exon_number "15";
chr2	StringTie	exon	47046315	47046431	1000	+	.	gene_id "MSTRG.94234"; transcript_id "MSTRG.94234.98"; exon_number "16";
chr2	StringTie	exon	47049949	47050046	1000	+	.	gene_id "MSTRG.94234"; transcript_id "MSTRG.94234.98"; exon_number "17";
chr2	StringTie	exon	47051746	47051880	1000	+	.	gene_id "MSTRG.94234"; transcript_id "MSTRG.94234.98"; exon_number "18";
chr2	StringTie	exon	47060769	47060971	1000	+	.	gene_id "MSTRG.94234"; transcript_id "MSTRG.94234.98"; exon_number "19";
chr2	StringTie	exon	47073702	47076036	1000	+	.	gene_id "MSTRG.94234"; transcript_id "MSTRG.94234.98"; exon_number "20";
chr2	StringTie	transcript	46901878	46902289	1000	+	.	gene_id "MSTRG.94235"; transcript_id "MSTRG.94235.1";
chr2	StringTie	exon	46901878	46902056	1000	+	.	gene_id "MSTRG.94235"; transcript_id "MSTRG.94235.1"; exon_number "1";
chr2	StringTie	exon	46902269	46902289	1000	+	.	gene_id "MSTRG.94235"; transcript_id "MSTRG.94235.1"; exon_number "2";
chr2	StringTie	transcript	46903055	46904147	1000	+	.	gene_id "MSTRG.94235"; transcript_id "MSTRG.94235.10";
chr2	StringTie	exon	46903055	46903255	1000	+	.	gene_id "MSTRG.94235"; transcript_id "MSTRG.94235.10"; exon_number "1";
chr2	StringTie	exon	46903586	46903974	1000	+	.	gene_id "MSTRG.94235"; transcript_id "MSTRG.94235.10"; exon_number "2";
chr2	StringTie	exon	46904112	46904147	1000	+	.	gene_id "MSTRG.94235"; transcript_id "MSTRG.94235.10"; exon_number "3";
chr2	StringTie	transcript	46903086	46904551	1000	+	.	gene_id "MSTRG.94235"; transcript_id "MSTRG.94235.11";
chr2	StringTie	exon	46903086	46903281	1000	+	.	gene_id "MSTRG.94235"; transcript_id "MSTRG.94235.11"; exon_number "1";
chr2	StringTie	exon	46903431	46903558	1000	+	.	gene_id "MSTRG.94235"; transcript_id "MSTRG.94235.11"; exon_number "2";
chr2	StringTie	exon	46903946	46904095	1000	+	.	gene_id "MSTRG.94235"; transcript_id "MSTRG.94235.11"; exon_number "3";
chr2	StringTie	exon	46904442	46904551	1000	+	.	gene_id "MSTRG.94235"; transcript_id "MSTRG.94235.11"; exon_number "4";
chr2	StringTie	transcript	46903119	46904368	1000	+	.	gene_id "MSTRG.94235"; transcript_id "MSTRG.94235.12";
chr2	StringTie	exon	46903119	46903255	1000	+	.	gene_id "MSTRG.94235"; transcript_id "MSTRG.94235.12"; exon_number "1";
chr2	StringTie	exon	46903586	46903610	1000	+	.	gene_id "MSTRG.94235"; transcript_id "MSTRG.94235.12"; exon_number "2";
chr2	StringTie	exon	46903748	46903945	1000	+	.	gene_id "MSTRG.94235"; transcript_id "MSTRG.94235.12"; exon_number "3";
chr2	StringTie	exon	46904009	46904111	1000	+	.	gene_id "MSTRG.94235"; transcript_id "MSTRG.94235.12"; exon_number "4";
chr2	StringTie	exon	46904208	46904368	1000	+	.	gene_id "MSTRG.94235"; transcript_id "MSTRG.94235.12"; exon_number "5";
chr2	StringTie	transcript	46904073	46904426	1000	+	.	gene_id "MSTRG.94235"; transcript_id "MSTRG.94235.13";
chr2	StringTie	exon	46904073	46904111	1000	+	.	gene_id "MSTRG.94235"; transcript_id "MSTRG.94235.13"; exon_number "1";
chr2	StringTie	exon	46904260	46904426	1000	+	.	gene_id "MSTRG.94235"; transcript_id "MSTRG.94235.13"; exon_number "2";
chr2	StringTie	transcript	46901887	46905517	1000	+	.	gene_id "MSTRG.94235"; transcript_id "MSTRG.94235.2";
chr2	StringTie	exon	46901887	46902052	1000	+	.	gene_id "MSTRG.94235"; transcript_id "MSTRG.94235.2"; exon_number "1";
chr2	StringTie	exon	46902114	46902451	1000	+	.	gene_id "MSTRG.94235"; transcript_id "MSTRG.94235.2"; exon_number "2";
chr2	StringTie	exon	46902508	46902770	1000	+	.	gene_id "MSTRG.94235"; transcript_id "MSTRG.94235.2"; exon_number "3";
chr2	StringTie	exon	46902819	46903189	1000	+	.	gene_id "MSTRG.94235"; transcript_id "MSTRG.94235.2"; exon_number "4";
chr2	StringTie	exon	46904956	46905094	1000	+	.	gene_id "MSTRG.94235"; transcript_id "MSTRG.94235.2"; exon_number "5";
chr2	StringTie	exon	46905123	46905517	1000	+	.	gene_id "MSTRG.94235"; transcript_id "MSTRG.94235.2"; exon_number "6";
chr2	StringTie	transcript	46902042	46903767	1000	+	.	gene_id "MSTRG.94235"; transcript_id "MSTRG.94235.3";
chr2	StringTie	exon	46902042	46902268	1000	+	.	gene_id "MSTRG.94235"; transcript_id "MSTRG.94235.3"; exon_number "1";
chr2	StringTie	exon	46902308	46902665	1000	+	.	gene_id "MSTRG.94235"; transcript_id "MSTRG.94235.3"; exon_number "2";
chr2	StringTie	exon	46902698	46903133	1000	+	.	gene_id "MSTRG.94235"; transcript_id "MSTRG.94235.3"; exon_number "3";
chr2	StringTie	exon	46903227	46903255	1000	+	.	gene_id "MSTRG.94235"; transcript_id "MSTRG.94235.3"; exon_number "4";
chr2	StringTie	exon	46903565	46903767	1000	+	.	gene_id "MSTRG.94235"; transcript_id "MSTRG.94235.3"; exon_number "5";
chr2	StringTie	transcript	46902053	46904568	1000	+	.	gene_id "MSTRG.94235"; transcript_id "MSTRG.94235.4";
chr2	StringTie	exon	46902053	46902367	1000	+	.	gene_id "MSTRG.94235"; transcript_id "MSTRG.94235.4"; exon_number "1";
chr2	StringTie	exon	46902666	46903234	1000	+	.	gene_id "MSTRG.94235"; transcript_id "MSTRG.94235.4"; exon_number "2";
chr2	StringTie	exon	46903256	46903610	1000	+	.	gene_id "MSTRG.94235"; transcript_id "MSTRG.94235.4"; exon_number "3";
chr2	StringTie	exon	46903748	46904111	1000	+	.	gene_id "MSTRG.94235"; transcript_id "MSTRG.94235.4"; exon_number "4";
chr2	StringTie	exon	46904405	46904568	1000	+	.	gene_id "MSTRG.94235"; transcript_id "MSTRG.94235.4"; exon_number "5";
chr2	StringTie	transcript	46902440	46903808	1000	+	.	gene_id "MSTRG.94235"; transcript_id "MSTRG.94235.5";
chr2	StringTie	exon	46902440	46902519	1000	+	.	gene_id "MSTRG.94235"; transcript_id "MSTRG.94235.5"; exon_number "1";
chr2	StringTie	exon	46903266	46903564	1000	+	.	gene_id "MSTRG.94235"; transcript_id "MSTRG.94235.5"; exon_number "2";
chr2	StringTie	exon	46903611	46903808	1000	+	.	gene_id "MSTRG.94235"; transcript_id "MSTRG.94235.5"; exon_number "3";
chr2	StringTie	transcript	46902654	46904577	1000	+	.	gene_id "MSTRG.94235"; transcript_id "MSTRG.94235.6";
chr2	StringTie	exon	46902654	46903234	1000	+	.	gene_id "MSTRG.94235"; transcript_id "MSTRG.94235.6"; exon_number "1";
chr2	StringTie	exon	46903256	46903564	1000	+	.	gene_id "MSTRG.94235"; transcript_id "MSTRG.94235.6"; exon_number "2";
chr2	StringTie	exon	46903586	46903747	1000	+	.	gene_id "MSTRG.94235"; transcript_id "MSTRG.94235.6"; exon_number "3";
chr2	StringTie	exon	46904112	46904304	1000	+	.	gene_id "MSTRG.94235"; transcript_id "MSTRG.94235.6"; exon_number "4";
chr2	StringTie	exon	46904405	46904577	1000	+	.	gene_id "MSTRG.94235"; transcript_id "MSTRG.94235.6"; exon_number "5";
chr2	StringTie	transcript	46902668	46904593	1000	+	.	gene_id "MSTRG.94235"; transcript_id "MSTRG.94235.7";
chr2	StringTie	exon	46902668	46903255	1000	+	.	gene_id "MSTRG.94235"; transcript_id "MSTRG.94235.7"; exon_number "1";
chr2	StringTie	exon	46903586	46904111	1000	+	.	gene_id "MSTRG.94235"; transcript_id "MSTRG.94235.7"; exon_number "2";
chr2	StringTie	exon	46904405	46904593	1000	+	.	gene_id "MSTRG.94235"; transcript_id "MSTRG.94235.7"; exon_number "3";
chr2	StringTie	transcript	46902849	46904451	1000	+	.	gene_id "MSTRG.94235"; transcript_id "MSTRG.94235.8";
chr2	StringTie	exon	46902849	46903255	1000	+	.	gene_id "MSTRG.94235"; transcript_id "MSTRG.94235.8"; exon_number "1";
chr2	StringTie	exon	46903586	46903956	1000	+	.	gene_id "MSTRG.94235"; transcript_id "MSTRG.94235.8"; exon_number "2";
chr2	StringTie	exon	46903986	46904304	1000	+	.	gene_id "MSTRG.94235"; transcript_id "MSTRG.94235.8"; exon_number "3";
chr2	StringTie	exon	46904405	46904451	1000	+	.	gene_id "MSTRG.94235"; transcript_id "MSTRG.94235.8"; exon_number "4";
chr2	StringTie	transcript	46902863	46904475	1000	+	.	gene_id "MSTRG.94235"; transcript_id "MSTRG.94235.9";
chr2	StringTie	exon	46902863	46903610	1000	+	.	gene_id "MSTRG.94235"; transcript_id "MSTRG.94235.9"; exon_number "1";
chr2	StringTie	exon	46903748	46903974	1000	+	.	gene_id "MSTRG.94235"; transcript_id "MSTRG.94235.9"; exon_number "2";
chr2	StringTie	exon	46904112	46904271	1000	+	.	gene_id "MSTRG.94235"; transcript_id "MSTRG.94235.9"; exon_number "3";
chr2	StringTie	exon	46904333	46904475	1000	+	.	gene_id "MSTRG.94235"; transcript_id "MSTRG.94235.9"; exon_number "4";
chr2	StringTie	transcript	46956615	46956888	1000	-	.	gene_id "MSTRG.94236"; transcript_id "ENST00000607950"; gene_name "RP11-15I20.1"; ref_gene_id "ENSG00000272814";
chr2	StringTie	exon	46956615	46956888	1000	-	.	gene_id "MSTRG.94236"; transcript_id "ENST00000607950"; exon_number "1"; gene_name "RP11-15I20.1"; ref_gene_id "ENSG00000272814";
chr2	StringTie	transcript	47160082	47176601	1000	-	.	gene_id "MSTRG.94237"; transcript_id "ENST00000272298"; gene_name "CALM2"; ref_gene_id "ENSG00000143933";
chr2	StringTie	exon	47160082	47160804	1000	-	.	gene_id "MSTRG.94237"; transcript_id "ENST00000272298"; exon_number "1"; gene_name "CALM2"; ref_gene_id "ENSG00000143933";
chr2	StringTie	exon	47161723	47161858	1000	-	.	gene_id "MSTRG.94237"; transcript_id "ENST00000272298"; exon_number "2"; gene_name "CALM2"; ref_gene_id "ENSG00000143933";
chr2	StringTie	exon	47162286	47162392	1000	-	.	gene_id "MSTRG.94237"; transcript_id "ENST00000272298"; exon_number "3"; gene_name "CALM2"; ref_gene_id "ENSG00000143933";
chr2	StringTie	exon	47162519	47162662	1000	-	.	gene_id "MSTRG.94237"; transcript_id "ENST00000272298"; exon_number "4"; gene_name "CALM2"; ref_gene_id "ENSG00000143933";
chr2	StringTie	exon	47170734	47170764	1000	-	.	gene_id "MSTRG.94237"; transcript_id "ENST00000272298"; exon_number "5"; gene_name "CALM2"; ref_gene_id "ENSG00000143933";
chr2	StringTie	exon	47176441	47176601	1000	-	.	gene_id "MSTRG.94237"; transcript_id "ENST00000272298"; exon_number "6"; gene_name "CALM2"; ref_gene_id "ENSG00000143933";
chr2	StringTie	transcript	47128875	47155287	1000	-	.	gene_id "MSTRG.94237"; transcript_id "ENST00000294947"; gene_name "C2orf61"; ref_gene_id "ENSG00000239605";
chr2	StringTie	exon	47128875	47129995	1000	-	.	gene_id "MSTRG.94237"; transcript_id "ENST00000294947"; exon_number "1"; gene_name "C2orf61"; ref_gene_id "ENSG00000239605";
chr2	StringTie	exon	47130196	47130260	1000	-	.	gene_id "MSTRG.94237"; transcript_id "ENST00000294947"; exon_number "2"; gene_name "C2orf61"; ref_gene_id "ENSG00000239605";
chr2	StringTie	exon	47151258	47151515	1000	-	.	gene_id "MSTRG.94237"; transcript_id "ENST00000294947"; exon_number "3"; gene_name "C2orf61"; ref_gene_id "ENSG00000239605";
chr2	StringTie	exon	47152957	47153016	1000	-	.	gene_id "MSTRG.94237"; transcript_id "ENST00000294947"; exon_number "4"; gene_name "C2orf61"; ref_gene_id "ENSG00000239605";
chr2	StringTie	exon	47155171	47155287	1000	-	.	gene_id "MSTRG.94237"; transcript_id "ENST00000294947"; exon_number "5"; gene_name "C2orf61"; ref_gene_id "ENSG00000239605";
chr2	StringTie	transcript	47160739	47176511	1000	-	.	gene_id "MSTRG.94237"; transcript_id "ENST00000409563"; gene_name "CALM2"; ref_gene_id "ENSG00000143933";
chr2	StringTie	exon	47160739	47160804	1000	-	.	gene_id "MSTRG.94237"; transcript_id "ENST00000409563"; exon_number "1"; gene_name "CALM2"; ref_gene_id "ENSG00000143933";
chr2	StringTie	exon	47161723	47161858	1000	-	.	gene_id "MSTRG.94237"; transcript_id "ENST00000409563"; exon_number "2"; gene_name "CALM2"; ref_gene_id "ENSG00000143933";
chr2	StringTie	exon	47162286	47162392	1000	-	.	gene_id "MSTRG.94237"; transcript_id "ENST00000409563"; exon_number "3"; gene_name "CALM2"; ref_gene_id "ENSG00000143933";
chr2	StringTie	exon	47162519	47162662	1000	-	.	gene_id "MSTRG.94237"; transcript_id "ENST00000409563"; exon_number "4"; gene_name "CALM2"; ref_gene_id "ENSG00000143933";
chr2	StringTie	exon	47167476	47167690	1000	-	.	gene_id "MSTRG.94237"; transcript_id "ENST00000409563"; exon_number "5"; gene_name "CALM2"; ref_gene_id "ENSG00000143933";
chr2	StringTie	exon	47170734	47170764	1000	-	.	gene_id "MSTRG.94237"; transcript_id "ENST00000409563"; exon_number "6"; gene_name "CALM2"; ref_gene_id "ENSG00000143933";
chr2	StringTie	exon	47176441	47176511	1000	-	.	gene_id "MSTRG.94237"; transcript_id "ENST00000409563"; exon_number "7"; gene_name "CALM2"; ref_gene_id "ENSG00000143933";
chr2	StringTie	transcript	47035279	47040524	1000	-	.	gene_id "MSTRG.94237"; transcript_id "ENST00000422201"; gene_name "AC093732.1"; ref_gene_id "ENSG00000233845";
chr2	StringTie	exon	47035279	47035625	1000	-	.	gene_id "MSTRG.94237"; transcript_id "ENST00000422201"; exon_number "1"; gene_name "AC093732.1"; ref_gene_id "ENSG00000233845";
chr2	StringTie	exon	47040368	47040524	1000	-	.	gene_id "MSTRG.94237"; transcript_id "ENST00000422201"; exon_number "2"; gene_name "AC093732.1"; ref_gene_id "ENSG00000233845";
chr2	StringTie	transcript	47065941	47176511	1000	-	.	gene_id "MSTRG.94237"; transcript_id "ENST00000422269"; gene_name "RP11-761B3.1"; ref_gene_id "ENSG00000273269";
chr2	StringTie	exon	47065941	47066137	1000	-	.	gene_id "MSTRG.94237"; transcript_id "ENST00000422269"; exon_number "1"; gene_name "RP11-761B3.1"; ref_gene_id "ENSG00000273269";
chr2	StringTie	exon	47090270	47090374	1000	-	.	gene_id "MSTRG.94237"; transcript_id "ENST00000422269"; exon_number "2"; gene_name "RP11-761B3.1"; ref_gene_id "ENSG00000273269";
chr2	StringTie	exon	47121013	47121153	1000	-	.	gene_id "MSTRG.94237"; transcript_id "ENST00000422269"; exon_number "3"; gene_name "RP11-761B3.1"; ref_gene_id "ENSG00000273269";
chr2	StringTie	exon	47129941	47129995	1000	-	.	gene_id "MSTRG.94237"; transcript_id "ENST00000422269"; exon_number "4"; gene_name "RP11-761B3.1"; ref_gene_id "ENSG00000273269";
chr2	StringTie	exon	47130196	47130260	1000	-	.	gene_id "MSTRG.94237"; transcript_id "ENST00000422269"; exon_number "5"; gene_name "RP11-761B3.1"; ref_gene_id "ENSG00000273269";
chr2	StringTie	exon	47151258	47151515	1000	-	.	gene_id "MSTRG.94237"; transcript_id "ENST00000422269"; exon_number "6"; gene_name "RP11-761B3.1"; ref_gene_id "ENSG00000273269";
chr2	StringTie	exon	47152957	47153016	1000	-	.	gene_id "MSTRG.94237"; transcript_id "ENST00000422269"; exon_number "7"; gene_name "RP11-761B3.1"; ref_gene_id "ENSG00000273269";
chr2	StringTie	exon	47170734	47170764	1000	-	.	gene_id "MSTRG.94237"; transcript_id "ENST00000422269"; exon_number "8"; gene_name "RP11-761B3.1"; ref_gene_id "ENSG00000273269";
chr2	StringTie	exon	47176441	47176511	1000	-	.	gene_id "MSTRG.94237"; transcript_id "ENST00000422269"; exon_number "9"; gene_name "RP11-761B3.1"; ref_gene_id "ENSG00000273269";
chr2	StringTie	transcript	47160172	47176500	1000	-	.	gene_id "MSTRG.94237"; transcript_id "ENST00000432899"; gene_name "CALM2"; ref_gene_id "ENSG00000143933";
chr2	StringTie	exon	47160172	47160804	1000	-	.	gene_id "MSTRG.94237"; transcript_id "ENST00000432899"; exon_number "1"; gene_name "CALM2"; ref_gene_id "ENSG00000143933";
chr2	StringTie	exon	47161723	47161858	1000	-	.	gene_id "MSTRG.94237"; transcript_id "ENST00000432899"; exon_number "2"; gene_name "CALM2"; ref_gene_id "ENSG00000143933";
chr2	StringTie	exon	47162519	47162662	1000	-	.	gene_id "MSTRG.94237"; transcript_id "ENST00000432899"; exon_number "3"; gene_name "CALM2"; ref_gene_id "ENSG00000143933";
chr2	StringTie	exon	47170734	47170764	1000	-	.	gene_id "MSTRG.94237"; transcript_id "ENST00000432899"; exon_number "4"; gene_name "CALM2"; ref_gene_id "ENSG00000143933";
chr2	StringTie	exon	47176441	47176500	1000	-	.	gene_id "MSTRG.94237"; transcript_id "ENST00000432899"; exon_number "5"; gene_name "CALM2"; ref_gene_id "ENSG00000143933";
chr2	StringTie	transcript	47086991	47155378	1000	-	.	gene_id "MSTRG.94237"; transcript_id "ENST00000445927"; gene_name "C2orf61"; ref_gene_id "ENSG00000239605";
chr2	StringTie	exon	47086991	47087130	1000	-	.	gene_id "MSTRG.94237"; transcript_id "ENST00000445927"; exon_number "1"; gene_name "C2orf61"; ref_gene_id "ENSG00000239605";
chr2	StringTie	exon	47090270	47090374	1000	-	.	gene_id "MSTRG.94237"; transcript_id "ENST00000445927"; exon_number "2"; gene_name "C2orf61"; ref_gene_id "ENSG00000239605";
chr2	StringTie	exon	47129941	47129995	1000	-	.	gene_id "MSTRG.94237"; transcript_id "ENST00000445927"; exon_number "3"; gene_name "C2orf61"; ref_gene_id "ENSG00000239605";
chr2	StringTie	exon	47130196	47130260	1000	-	.	gene_id "MSTRG.94237"; transcript_id "ENST00000445927"; exon_number "4"; gene_name "C2orf61"; ref_gene_id "ENSG00000239605";
chr2	StringTie	exon	47151258	47151515	1000	-	.	gene_id "MSTRG.94237"; transcript_id "ENST00000445927"; exon_number "5"; gene_name "C2orf61"; ref_gene_id "ENSG00000239605";
chr2	StringTie	exon	47152957	47153016	1000	-	.	gene_id "MSTRG.94237"; transcript_id "ENST00000445927"; exon_number "6"; gene_name "C2orf61"; ref_gene_id "ENSG00000239605";
chr2	StringTie	exon	47155171	47155378	1000	-	.	gene_id "MSTRG.94237"; transcript_id "ENST00000445927"; exon_number "7"; gene_name "C2orf61"; ref_gene_id "ENSG00000239605";
chr2	StringTie	transcript	47086991	47151295	1000	-	.	gene_id "MSTRG.94237"; transcript_id "ENST00000449846"; gene_name "C2orf61"; ref_gene_id "ENSG00000239605";
chr2	StringTie	exon	47086991	47087130	1000	-	.	gene_id "MSTRG.94237"; transcript_id "ENST00000449846"; exon_number "1"; gene_name "C2orf61"; ref_gene_id "ENSG00000239605";
chr2	StringTie	exon	47090270	47090374	1000	-	.	gene_id "MSTRG.94237"; transcript_id "ENST00000449846"; exon_number "2"; gene_name "C2orf61"; ref_gene_id "ENSG00000239605";
chr2	StringTie	exon	47129941	47129995	1000	-	.	gene_id "MSTRG.94237"; transcript_id "ENST00000449846"; exon_number "3"; gene_name "C2orf61"; ref_gene_id "ENSG00000239605";
chr2	StringTie	exon	47130196	47130260	1000	-	.	gene_id "MSTRG.94237"; transcript_id "ENST00000449846"; exon_number "4"; gene_name "C2orf61"; ref_gene_id "ENSG00000239605";
chr2	StringTie	exon	47151258	47151295	1000	-	.	gene_id "MSTRG.94237"; transcript_id "ENST00000449846"; exon_number "5"; gene_name "C2orf61"; ref_gene_id "ENSG00000239605";
chr2	StringTie	transcript	47160637	47176511	1000	-	.	gene_id "MSTRG.94237"; transcript_id "ENST00000456319"; gene_name "CALM2"; ref_gene_id "ENSG00000143933";
chr2	StringTie	exon	47160637	47160804	1000	-	.	gene_id "MSTRG.94237"; transcript_id "ENST00000456319"; exon_number "1"; gene_name "CALM2"; ref_gene_id "ENSG00000143933";
chr2	StringTie	exon	47161723	47161858	1000	-	.	gene_id "MSTRG.94237"; transcript_id "ENST00000456319"; exon_number "2"; gene_name "CALM2"; ref_gene_id "ENSG00000143933";
chr2	StringTie	exon	47162286	47162392	1000	-	.	gene_id "MSTRG.94237"; transcript_id "ENST00000456319"; exon_number "3"; gene_name "CALM2"; ref_gene_id "ENSG00000143933";
chr2	StringTie	exon	47162519	47162662	1000	-	.	gene_id "MSTRG.94237"; transcript_id "ENST00000456319"; exon_number "4"; gene_name "CALM2"; ref_gene_id "ENSG00000143933";
chr2	StringTie	exon	47170734	47170764	1000	-	.	gene_id "MSTRG.94237"; transcript_id "ENST00000456319"; exon_number "5"; gene_name "CALM2"; ref_gene_id "ENSG00000143933";
chr2	StringTie	exon	47172414	47172459	1000	-	.	gene_id "MSTRG.94237"; transcript_id "ENST00000456319"; exon_number "6"; gene_name "CALM2"; ref_gene_id "ENSG00000143933";
chr2	StringTie	exon	47176441	47176511	1000	-	.	gene_id "MSTRG.94237"; transcript_id "ENST00000456319"; exon_number "7"; gene_name "CALM2"; ref_gene_id "ENSG00000143933";
chr2	StringTie	transcript	47160164	47174207	1000	-	.	gene_id "MSTRG.94237"; transcript_id "ENST00000460218"; gene_name "CALM2"; ref_gene_id "ENSG00000143933";
chr2	StringTie	exon	47160164	47160804	1000	-	.	gene_id "MSTRG.94237"; transcript_id "ENST00000460218"; exon_number "1"; gene_name "CALM2"; ref_gene_id "ENSG00000143933";
chr2	StringTie	exon	47161723	47161858	1000	-	.	gene_id "MSTRG.94237"; transcript_id "ENST00000460218"; exon_number "2"; gene_name "CALM2"; ref_gene_id "ENSG00000143933";
chr2	StringTie	exon	47162286	47162392	1000	-	.	gene_id "MSTRG.94237"; transcript_id "ENST00000460218"; exon_number "3"; gene_name "CALM2"; ref_gene_id "ENSG00000143933";
chr2	StringTie	exon	47162519	47162662	1000	-	.	gene_id "MSTRG.94237"; transcript_id "ENST00000460218"; exon_number "4"; gene_name "CALM2"; ref_gene_id "ENSG00000143933";
chr2	StringTie	exon	47170734	47174207	1000	-	.	gene_id "MSTRG.94237"; transcript_id "ENST00000460218"; exon_number "5"; gene_name "CALM2"; ref_gene_id "ENSG00000143933";
chr2	StringTie	transcript	47065757	47108785	1000	-	.	gene_id "MSTRG.94237"; transcript_id "ENST00000464527"; gene_name "C2orf61"; ref_gene_id "ENSG00000239605";
chr2	StringTie	exon	47065757	47066137	1000	-	.	gene_id "MSTRG.94237"; transcript_id "ENST00000464527"; exon_number "1"; gene_name "C2orf61"; ref_gene_id "ENSG00000239605";
chr2	StringTie	exon	47108388	47108785	1000	-	.	gene_id "MSTRG.94237"; transcript_id "ENST00000464527"; exon_number "2"; gene_name "C2orf61"; ref_gene_id "ENSG00000239605";
chr2	StringTie	transcript	47160602	47163963	1000	-	.	gene_id "MSTRG.94237"; transcript_id "ENST00000482532"; gene_name "CALM2"; ref_gene_id "ENSG00000143933";
chr2	StringTie	exon	47160602	47160804	1000	-	.	gene_id "MSTRG.94237"; transcript_id "ENST00000482532"; exon_number "1"; gene_name "CALM2"; ref_gene_id "ENSG00000143933";
chr2	StringTie	exon	47161723	47161858	1000	-	.	gene_id "MSTRG.94237"; transcript_id "ENST00000482532"; exon_number "2"; gene_name "CALM2"; ref_gene_id "ENSG00000143933";
chr2	StringTie	exon	47162286	47162392	1000	-	.	gene_id "MSTRG.94237"; transcript_id "ENST00000482532"; exon_number "3"; gene_name "CALM2"; ref_gene_id "ENSG00000143933";
chr2	StringTie	exon	47162519	47163963	1000	-	.	gene_id "MSTRG.94237"; transcript_id "ENST00000482532"; exon_number "4"; gene_name "CALM2"; ref_gene_id "ENSG00000143933";
chr2	StringTie	transcript	47068187	47108788	1000	-	.	gene_id "MSTRG.94237"; transcript_id "ENST00000482548"; gene_name "C2orf61"; ref_gene_id "ENSG00000239605";
chr2	StringTie	exon	47068187	47068556	1000	-	.	gene_id "MSTRG.94237"; transcript_id "ENST00000482548"; exon_number "1"; gene_name "C2orf61"; ref_gene_id "ENSG00000239605";
chr2	StringTie	exon	47108388	47108788	1000	-	.	gene_id "MSTRG.94237"; transcript_id "ENST00000482548"; exon_number "2"; gene_name "C2orf61"; ref_gene_id "ENSG00000239605";
chr2	StringTie	transcript	47161723	47176453	1000	-	.	gene_id "MSTRG.94237"; transcript_id "ENST00000484408"; gene_name "CALM2"; ref_gene_id "ENSG00000143933";
chr2	StringTie	exon	47161723	47161858	1000	-	.	gene_id "MSTRG.94237"; transcript_id "ENST00000484408"; exon_number "1"; gene_name "CALM2"; ref_gene_id "ENSG00000143933";
chr2	StringTie	exon	47162286	47162392	1000	-	.	gene_id "MSTRG.94237"; transcript_id "ENST00000484408"; exon_number "2"; gene_name "CALM2"; ref_gene_id "ENSG00000143933";
chr2	StringTie	exon	47162519	47162662	1000	-	.	gene_id "MSTRG.94237"; transcript_id "ENST00000484408"; exon_number "3"; gene_name "CALM2"; ref_gene_id "ENSG00000143933";
chr2	StringTie	exon	47170734	47170764	1000	-	.	gene_id "MSTRG.94237"; transcript_id "ENST00000484408"; exon_number "4"; gene_name "CALM2"; ref_gene_id "ENSG00000143933";
chr2	StringTie	exon	47172414	47172459	1000	-	.	gene_id "MSTRG.94237"; transcript_id "ENST00000484408"; exon_number "5"; gene_name "CALM2"; ref_gene_id "ENSG00000143933";
chr2	StringTie	exon	47176236	47176453	1000	-	.	gene_id "MSTRG.94237"; transcript_id "ENST00000484408"; exon_number "6"; gene_name "CALM2"; ref_gene_id "ENSG00000143933";
chr2	StringTie	transcript	47162286	47176470	1000	-	.	gene_id "MSTRG.94237"; transcript_id "ENST00000489742"; gene_name "CALM2"; ref_gene_id "ENSG00000143933";
chr2	StringTie	exon	47162286	47162392	1000	-	.	gene_id "MSTRG.94237"; transcript_id "ENST00000489742"; exon_number "1"; gene_name "CALM2"; ref_gene_id "ENSG00000143933";
chr2	StringTie	exon	47162519	47162662	1000	-	.	gene_id "MSTRG.94237"; transcript_id "ENST00000489742"; exon_number "2"; gene_name "CALM2"; ref_gene_id "ENSG00000143933";
chr2	StringTie	exon	47170734	47170764	1000	-	.	gene_id "MSTRG.94237"; transcript_id "ENST00000489742"; exon_number "3"; gene_name "CALM2"; ref_gene_id "ENSG00000143933";
chr2	StringTie	exon	47172414	47172459	1000	-	.	gene_id "MSTRG.94237"; transcript_id "ENST00000489742"; exon_number "4"; gene_name "CALM2"; ref_gene_id "ENSG00000143933";
chr2	StringTie	exon	47176277	47176470	1000	-	.	gene_id "MSTRG.94237"; transcript_id "ENST00000489742"; exon_number "5"; gene_name "CALM2"; ref_gene_id "ENSG00000143933";
chr2	StringTie	transcript	47045538	47108802	1000	-	.	gene_id "MSTRG.94237"; transcript_id "ENST00000496939"; gene_name "C2orf61"; ref_gene_id "ENSG00000239605";
chr2	StringTie	exon	47045538	47045584	1000	-	.	gene_id "MSTRG.94237"; transcript_id "ENST00000496939"; exon_number "1"; gene_name "C2orf61"; ref_gene_id "ENSG00000239605";
chr2	StringTie	exon	47046817	47046919	1000	-	.	gene_id "MSTRG.94237"; transcript_id "ENST00000496939"; exon_number "2"; gene_name "C2orf61"; ref_gene_id "ENSG00000239605";
chr2	StringTie	exon	47108388	47108802	1000	-	.	gene_id "MSTRG.94237"; transcript_id "ENST00000496939"; exon_number "3"; gene_name "C2orf61"; ref_gene_id "ENSG00000239605";
chr2	StringTie	transcript	47160083	47176601	1000	-	.	gene_id "MSTRG.94237"; transcript_id "ENST00000628793"; gene_name "CALM2"; ref_gene_id "ENSG00000143933";
chr2	StringTie	exon	47160083	47160804	1000	-	.	gene_id "MSTRG.94237"; transcript_id "ENST00000628793"; exon_number "1"; gene_name "CALM2"; ref_gene_id "ENSG00000143933";
chr2	StringTie	exon	47161723	47161780	1000	-	.	gene_id "MSTRG.94237"; transcript_id "ENST00000628793"; exon_number "2"; gene_name "CALM2"; ref_gene_id "ENSG00000143933";
chr2	StringTie	exon	47162532	47162662	1000	-	.	gene_id "MSTRG.94237"; transcript_id "ENST00000628793"; exon_number "3"; gene_name "CALM2"; ref_gene_id "ENSG00000143933";
chr2	StringTie	exon	47170734	47170764	1000	-	.	gene_id "MSTRG.94237"; transcript_id "ENST00000628793"; exon_number "4"; gene_name "CALM2"; ref_gene_id "ENSG00000143933";
chr2	StringTie	exon	47176441	47176601	1000	-	.	gene_id "MSTRG.94237"; transcript_id "ENST00000628793"; exon_number "5"; gene_name "CALM2"; ref_gene_id "ENSG00000143933";
chr2	StringTie	transcript	47034367	47046318	1000	-	.	gene_id "MSTRG.94237"; transcript_id "MSTRG.94237.1";
chr2	StringTie	exon	47034367	47035625	1000	-	.	gene_id "MSTRG.94237"; transcript_id "MSTRG.94237.1"; exon_number "1";
chr2	StringTie	exon	47040368	47041725	1000	-	.	gene_id "MSTRG.94237"; transcript_id "MSTRG.94237.1"; exon_number "2";
chr2	StringTie	exon	47043045	47043226	1000	-	.	gene_id "MSTRG.94237"; transcript_id "MSTRG.94237.1"; exon_number "3";
chr2	StringTie	exon	47043649	47043697	1000	-	.	gene_id "MSTRG.94237"; transcript_id "MSTRG.94237.1"; exon_number "4";
chr2	StringTie	exon	47043849	47044406	1000	-	.	gene_id "MSTRG.94237"; transcript_id "MSTRG.94237.1"; exon_number "5";
chr2	StringTie	exon	47045133	47045204	1000	-	.	gene_id "MSTRG.94237"; transcript_id "MSTRG.94237.1"; exon_number "6";
chr2	StringTie	exon	47045513	47045584	1000	-	.	gene_id "MSTRG.94237"; transcript_id "MSTRG.94237.1"; exon_number "7";
chr2	StringTie	exon	47046014	47046318	1000	-	.	gene_id "MSTRG.94237"; transcript_id "MSTRG.94237.1"; exon_number "8";
chr2	StringTie	transcript	47064673	47073761	1000	-	.	gene_id "MSTRG.94237"; transcript_id "MSTRG.94237.10";
chr2	StringTie	exon	47064673	47066137	1000	-	.	gene_id "MSTRG.94237"; transcript_id "MSTRG.94237.10"; exon_number "1";
chr2	StringTie	exon	47068081	47068556	1000	-	.	gene_id "MSTRG.94237"; transcript_id "MSTRG.94237.10"; exon_number "2";
chr2	StringTie	exon	47071434	47071692	1000	-	.	gene_id "MSTRG.94237"; transcript_id "MSTRG.94237.10"; exon_number "3";
chr2	StringTie	exon	47073679	47073761	1000	-	.	gene_id "MSTRG.94237"; transcript_id "MSTRG.94237.10"; exon_number "4";
chr2	StringTie	transcript	47064775	47108788	1000	-	.	gene_id "MSTRG.94237"; transcript_id "MSTRG.94237.11";
chr2	StringTie	exon	47064775	47066137	1000	-	.	gene_id "MSTRG.94237"; transcript_id "MSTRG.94237.11"; exon_number "1";
chr2	StringTie	exon	47073679	47073951	1000	-	.	gene_id "MSTRG.94237"; transcript_id "MSTRG.94237.11"; exon_number "2";
chr2	StringTie	exon	47090270	47090374	1000	-	.	gene_id "MSTRG.94237"; transcript_id "MSTRG.94237.11"; exon_number "3";
chr2	StringTie	exon	47108388	47108788	1000	-	.	gene_id "MSTRG.94237"; transcript_id "MSTRG.94237.11"; exon_number "4";
chr2	StringTie	transcript	47064860	47073754	1000	-	.	gene_id "MSTRG.94237"; transcript_id "MSTRG.94237.12";
chr2	StringTie	exon	47064860	47066137	1000	-	.	gene_id "MSTRG.94237"; transcript_id "MSTRG.94237.12"; exon_number "1";
chr2	StringTie	exon	47068081	47068556	1000	-	.	gene_id "MSTRG.94237"; transcript_id "MSTRG.94237.12"; exon_number "2";
chr2	StringTie	exon	47073679	47073754	1000	-	.	gene_id "MSTRG.94237"; transcript_id "MSTRG.94237.12"; exon_number "3";
chr2	StringTie	transcript	47064867	47073923	1000	-	.	gene_id "MSTRG.94237"; transcript_id "MSTRG.94237.13";
chr2	StringTie	exon	47064867	47066137	1000	-	.	gene_id "MSTRG.94237"; transcript_id "MSTRG.94237.13"; exon_number "1";
chr2	StringTie	exon	47068349	47068556	1000	-	.	gene_id "MSTRG.94237"; transcript_id "MSTRG.94237.13"; exon_number "2";
chr2	StringTie	exon	47071434	47071692	1000	-	.	gene_id "MSTRG.94237"; transcript_id "MSTRG.94237.13"; exon_number "3";
chr2	StringTie	exon	47073679	47073923	1000	-	.	gene_id "MSTRG.94237"; transcript_id "MSTRG.94237.13"; exon_number "4";
chr2	StringTie	transcript	47064881	47108902	1000	-	.	gene_id "MSTRG.94237"; transcript_id "MSTRG.94237.14";
chr2	StringTie	exon	47064881	47066137	1000	-	.	gene_id "MSTRG.94237"; transcript_id "MSTRG.94237.14"; exon_number "1";
chr2	StringTie	exon	47086147	47087130	1000	-	.	gene_id "MSTRG.94237"; transcript_id "MSTRG.94237.14"; exon_number "2";
chr2	StringTie	exon	47108388	47108902	1000	-	.	gene_id "MSTRG.94237"; transcript_id "MSTRG.94237.14"; exon_number "3";
chr2	StringTie	transcript	47064883	47072605	1000	-	.	gene_id "MSTRG.94237"; transcript_id "MSTRG.94237.15";
chr2	StringTie	exon	47064883	47066137	1000	-	.	gene_id "MSTRG.94237"; transcript_id "MSTRG.94237.15"; exon_number "1";
chr2	StringTie	exon	47071434	47072605	1000	-	.	gene_id "MSTRG.94237"; transcript_id "MSTRG.94237.15"; exon_number "2";
chr2	StringTie	transcript	47064886	47108793	1000	-	.	gene_id "MSTRG.94237"; transcript_id "MSTRG.94237.16";
chr2	StringTie	exon	47064886	47066137	1000	-	.	gene_id "MSTRG.94237"; transcript_id "MSTRG.94237.16"; exon_number "1";
chr2	StringTie	exon	47068149	47068556	1000	-	.	gene_id "MSTRG.94237"; transcript_id "MSTRG.94237.16"; exon_number "2";
chr2	StringTie	exon	47090270	47090297	1000	-	.	gene_id "MSTRG.94237"; transcript_id "MSTRG.94237.16"; exon_number "3";
chr2	StringTie	exon	47108388	47108793	1000	-	.	gene_id "MSTRG.94237"; transcript_id "MSTRG.94237.16"; exon_number "4";
chr2	StringTie	transcript	47064889	47108795	1000	-	.	gene_id "MSTRG.94237"; transcript_id "MSTRG.94237.17";
chr2	StringTie	exon	47064889	47066137	1000	-	.	gene_id "MSTRG.94237"; transcript_id "MSTRG.94237.17"; exon_number "1";
chr2	StringTie	exon	47090270	47090374	1000	-	.	gene_id "MSTRG.94237"; transcript_id "MSTRG.94237.17"; exon_number "2";
chr2	StringTie	exon	47108388	47108795	1000	-	.	gene_id "MSTRG.94237"; transcript_id "MSTRG.94237.17"; exon_number "3";
chr2	StringTie	transcript	47064891	47108974	1000	-	.	gene_id "MSTRG.94237"; transcript_id "MSTRG.94237.18";
chr2	StringTie	exon	47064891	47066137	1000	-	.	gene_id "MSTRG.94237"; transcript_id "MSTRG.94237.18"; exon_number "1";
chr2	StringTie	exon	47086147	47087130	1000	-	.	gene_id "MSTRG.94237"; transcript_id "MSTRG.94237.18"; exon_number "2";
chr2	StringTie	exon	47090270	47090374	1000	-	.	gene_id "MSTRG.94237"; transcript_id "MSTRG.94237.18"; exon_number "3";
chr2	StringTie	exon	47108388	47108974	1000	-	.	gene_id "MSTRG.94237"; transcript_id "MSTRG.94237.18"; exon_number "4";
chr2	StringTie	transcript	47064907	47108770	1000	-	.	gene_id "MSTRG.94237"; transcript_id "MSTRG.94237.19";
chr2	StringTie	exon	47064907	47066137	1000	-	.	gene_id "MSTRG.94237"; transcript_id "MSTRG.94237.19"; exon_number "1";
chr2	StringTie	exon	47068081	47068556	1000	-	.	gene_id "MSTRG.94237"; transcript_id "MSTRG.94237.19"; exon_number "2";
chr2	StringTie	exon	47090270	47090374	1000	-	.	gene_id "MSTRG.94237"; transcript_id "MSTRG.94237.19"; exon_number "3";
chr2	StringTie	exon	47108388	47108770	1000	-	.	gene_id "MSTRG.94237"; transcript_id "MSTRG.94237.19"; exon_number "4";
chr2	StringTie	transcript	47034377	47108817	1000	-	.	gene_id "MSTRG.94237"; transcript_id "MSTRG.94237.2";
chr2	StringTie	exon	47034377	47035625	1000	-	.	gene_id "MSTRG.94237"; transcript_id "MSTRG.94237.2"; exon_number "1";
chr2	StringTie	exon	47040368	47043226	1000	-	.	gene_id "MSTRG.94237"; transcript_id "MSTRG.94237.2"; exon_number "2";
chr2	StringTie	exon	47043649	47043697	1000	-	.	gene_id "MSTRG.94237"; transcript_id "MSTRG.94237.2"; exon_number "3";
chr2	StringTie	exon	47043849	47045584	1000	-	.	gene_id "MSTRG.94237"; transcript_id "MSTRG.94237.2"; exon_number "4";
chr2	StringTie	exon	47046817	47046919	1000	-	.	gene_id "MSTRG.94237"; transcript_id "MSTRG.94237.2"; exon_number "5";
chr2	StringTie	exon	47108388	47108817	1000	-	.	gene_id "MSTRG.94237"; transcript_id "MSTRG.94237.2"; exon_number "6";
chr2	StringTie	transcript	47064908	47073856	1000	-	.	gene_id "MSTRG.94237"; transcript_id "MSTRG.94237.20";
chr2	StringTie	exon	47064908	47065545	1000	-	.	gene_id "MSTRG.94237"; transcript_id "MSTRG.94237.20"; exon_number "1";
chr2	StringTie	exon	47073679	47073856	1000	-	.	gene_id "MSTRG.94237"; transcript_id "MSTRG.94237.20"; exon_number "2";
chr2	StringTie	transcript	47064923	47108811	1000	-	.	gene_id "MSTRG.94237"; transcript_id "MSTRG.94237.21";
chr2	StringTie	exon	47064923	47066137	1000	-	.	gene_id "MSTRG.94237"; transcript_id "MSTRG.94237.21"; exon_number "1";
chr2	StringTie	exon	47068081	47068556	1000	-	.	gene_id "MSTRG.94237"; transcript_id "MSTRG.94237.21"; exon_number "2";
chr2	StringTie	exon	47071434	47071692	1000	-	.	gene_id "MSTRG.94237"; transcript_id "MSTRG.94237.21"; exon_number "3";
chr2	StringTie	exon	47090270	47090374	1000	-	.	gene_id "MSTRG.94237"; transcript_id "MSTRG.94237.21"; exon_number "4";
chr2	StringTie	exon	47108388	47108811	1000	-	.	gene_id "MSTRG.94237"; transcript_id "MSTRG.94237.21"; exon_number "5";
chr2	StringTie	transcript	47074277	47108772	1000	-	.	gene_id "MSTRG.94237"; transcript_id "MSTRG.94237.25";
chr2	StringTie	exon	47074277	47074342	1000	-	.	gene_id "MSTRG.94237"; transcript_id "MSTRG.94237.25"; exon_number "1";
chr2	StringTie	exon	47090270	47090374	1000	-	.	gene_id "MSTRG.94237"; transcript_id "MSTRG.94237.25"; exon_number "2";
chr2	StringTie	exon	47108388	47108772	1000	-	.	gene_id "MSTRG.94237"; transcript_id "MSTRG.94237.25"; exon_number "3";
chr2	StringTie	transcript	47076138	47108873	1000	-	.	gene_id "MSTRG.94237"; transcript_id "MSTRG.94237.26";
chr2	StringTie	exon	47076138	47084625	1000	-	.	gene_id "MSTRG.94237"; transcript_id "MSTRG.94237.26"; exon_number "1";
chr2	StringTie	exon	47084840	47087130	1000	-	.	gene_id "MSTRG.94237"; transcript_id "MSTRG.94237.26"; exon_number "2";
chr2	StringTie	exon	47108388	47108873	1000	-	.	gene_id "MSTRG.94237"; transcript_id "MSTRG.94237.26"; exon_number "3";
chr2	StringTie	transcript	47076242	47108848	1000	-	.	gene_id "MSTRG.94237"; transcript_id "MSTRG.94237.27";
chr2	StringTie	exon	47076242	47083170	1000	-	.	gene_id "MSTRG.94237"; transcript_id "MSTRG.94237.27"; exon_number "1";
chr2	StringTie	exon	47086147	47087130	1000	-	.	gene_id "MSTRG.94237"; transcript_id "MSTRG.94237.27"; exon_number "2";
chr2	StringTie	exon	47090270	47090374	1000	-	.	gene_id "MSTRG.94237"; transcript_id "MSTRG.94237.27"; exon_number "3";
chr2	StringTie	exon	47108388	47108848	1000	-	.	gene_id "MSTRG.94237"; transcript_id "MSTRG.94237.27"; exon_number "4";
chr2	StringTie	transcript	47081501	47084777	1000	-	.	gene_id "MSTRG.94237"; transcript_id "MSTRG.94237.28";
chr2	StringTie	exon	47081501	47083170	1000	-	.	gene_id "MSTRG.94237"; transcript_id "MSTRG.94237.28"; exon_number "1";
chr2	StringTie	exon	47083916	47084777	1000	-	.	gene_id "MSTRG.94237"; transcript_id "MSTRG.94237.28"; exon_number "2";
chr2	StringTie	transcript	47086991	47108794	1000	-	.	gene_id "MSTRG.94237"; transcript_id "MSTRG.94237.29";
chr2	StringTie	exon	47086991	47087130	1000	-	.	gene_id "MSTRG.94237"; transcript_id "MSTRG.94237.29"; exon_number "1";
chr2	StringTie	exon	47090270	47090297	1000	-	.	gene_id "MSTRG.94237"; transcript_id "MSTRG.94237.29"; exon_number "2";
chr2	StringTie	exon	47108388	47108794	1000	-	.	gene_id "MSTRG.94237"; transcript_id "MSTRG.94237.29"; exon_number "3";
chr2	StringTie	transcript	47034838	47108802	1000	-	.	gene_id "MSTRG.94237"; transcript_id "MSTRG.94237.3";
chr2	StringTie	exon	47034838	47035625	1000	-	.	gene_id "MSTRG.94237"; transcript_id "MSTRG.94237.3"; exon_number "1";
chr2	StringTie	exon	47040368	47041725	1000	-	.	gene_id "MSTRG.94237"; transcript_id "MSTRG.94237.3"; exon_number "2";
chr2	StringTie	exon	47043045	47043226	1000	-	.	gene_id "MSTRG.94237"; transcript_id "MSTRG.94237.3"; exon_number "3";
chr2	StringTie	exon	47043649	47043697	1000	-	.	gene_id "MSTRG.94237"; transcript_id "MSTRG.94237.3"; exon_number "4";
chr2	StringTie	exon	47043849	47044406	1000	-	.	gene_id "MSTRG.94237"; transcript_id "MSTRG.94237.3"; exon_number "5";
chr2	StringTie	exon	47045133	47045204	1000	-	.	gene_id "MSTRG.94237"; transcript_id "MSTRG.94237.3"; exon_number "6";
chr2	StringTie	exon	47045513	47045584	1000	-	.	gene_id "MSTRG.94237"; transcript_id "MSTRG.94237.3"; exon_number "7";
chr2	StringTie	exon	47046817	47046919	1000	-	.	gene_id "MSTRG.94237"; transcript_id "MSTRG.94237.3"; exon_number "8";
chr2	StringTie	exon	47108388	47108802	1000	-	.	gene_id "MSTRG.94237"; transcript_id "MSTRG.94237.3"; exon_number "9";
chr2	StringTie	transcript	47090818	47108793	1000	-	.	gene_id "MSTRG.94237"; transcript_id "MSTRG.94237.32";
chr2	StringTie	exon	47090818	47092178	1000	-	.	gene_id "MSTRG.94237"; transcript_id "MSTRG.94237.32"; exon_number "1";
chr2	StringTie	exon	47108388	47108793	1000	-	.	gene_id "MSTRG.94237"; transcript_id "MSTRG.94237.32"; exon_number "2";
chr2	StringTie	transcript	47097925	47108789	1000	-	.	gene_id "MSTRG.94237"; transcript_id "MSTRG.94237.33";
chr2	StringTie	exon	47097925	47097950	1000	-	.	gene_id "MSTRG.94237"; transcript_id "MSTRG.94237.33"; exon_number "1";
chr2	StringTie	exon	47108388	47108789	1000	-	.	gene_id "MSTRG.94237"; transcript_id "MSTRG.94237.33"; exon_number "2";
chr2	StringTie	transcript	47101145	47108801	1000	-	.	gene_id "MSTRG.94237"; transcript_id "MSTRG.94237.34";
chr2	StringTie	exon	47101145	47102241	1000	-	.	gene_id "MSTRG.94237"; transcript_id "MSTRG.94237.34"; exon_number "1";
chr2	StringTie	exon	47108388	47108801	1000	-	.	gene_id "MSTRG.94237"; transcript_id "MSTRG.94237.34"; exon_number "2";
chr2	StringTie	transcript	47102176	47108795	1000	-	.	gene_id "MSTRG.94237"; transcript_id "MSTRG.94237.35";
chr2	StringTie	exon	47102176	47102375	1000	-	.	gene_id "MSTRG.94237"; transcript_id "MSTRG.94237.35"; exon_number "1";
chr2	StringTie	exon	47108388	47108795	1000	-	.	gene_id "MSTRG.94237"; transcript_id "MSTRG.94237.35"; exon_number "2";
chr2	StringTie	transcript	47110572	47154702	1000	-	.	gene_id "MSTRG.94237"; transcript_id "MSTRG.94237.36";
chr2	StringTie	exon	47110572	47111663	1000	-	.	gene_id "MSTRG.94237"; transcript_id "MSTRG.94237.36"; exon_number "1";
chr2	StringTie	exon	47114245	47114337	1000	-	.	gene_id "MSTRG.94237"; transcript_id "MSTRG.94237.36"; exon_number "2";
chr2	StringTie	exon	47129941	47129995	1000	-	.	gene_id "MSTRG.94237"; transcript_id "MSTRG.94237.36"; exon_number "3";
chr2	StringTie	exon	47130196	47130260	1000	-	.	gene_id "MSTRG.94237"; transcript_id "MSTRG.94237.36"; exon_number "4";
chr2	StringTie	exon	47151258	47151515	1000	-	.	gene_id "MSTRG.94237"; transcript_id "MSTRG.94237.36"; exon_number "5";
chr2	StringTie	exon	47152957	47153016	1000	-	.	gene_id "MSTRG.94237"; transcript_id "MSTRG.94237.36"; exon_number "6";
chr2	StringTie	exon	47154606	47154702	1000	-	.	gene_id "MSTRG.94237"; transcript_id "MSTRG.94237.36"; exon_number "7";
chr2	StringTie	transcript	47159636	47178751	1000	-	.	gene_id "MSTRG.94237"; transcript_id "MSTRG.94237.38";
chr2	StringTie	exon	47159636	47160804	1000	-	.	gene_id "MSTRG.94237"; transcript_id "MSTRG.94237.38"; exon_number "1";
chr2	StringTie	exon	47161723	47161858	1000	-	.	gene_id "MSTRG.94237"; transcript_id "MSTRG.94237.38"; exon_number "2";
chr2	StringTie	exon	47162286	47162392	1000	-	.	gene_id "MSTRG.94237"; transcript_id "MSTRG.94237.38"; exon_number "3";
chr2	StringTie	exon	47162519	47162662	1000	-	.	gene_id "MSTRG.94237"; transcript_id "MSTRG.94237.38"; exon_number "4";
chr2	StringTie	exon	47170734	47170764	1000	-	.	gene_id "MSTRG.94237"; transcript_id "MSTRG.94237.38"; exon_number "5";
chr2	StringTie	exon	47176277	47178751	1000	-	.	gene_id "MSTRG.94237"; transcript_id "MSTRG.94237.38"; exon_number "6";
chr2	StringTie	transcript	47159767	47176540	1000	-	.	gene_id "MSTRG.94237"; transcript_id "MSTRG.94237.39";
chr2	StringTie	exon	47159767	47160773	1000	-	.	gene_id "MSTRG.94237"; transcript_id "MSTRG.94237.39"; exon_number "1";
chr2	StringTie	exon	47161723	47161858	1000	-	.	gene_id "MSTRG.94237"; transcript_id "MSTRG.94237.39"; exon_number "2";
chr2	StringTie	exon	47162286	47162392	1000	-	.	gene_id "MSTRG.94237"; transcript_id "MSTRG.94237.39"; exon_number "3";
chr2	StringTie	exon	47162519	47162662	1000	-	.	gene_id "MSTRG.94237"; transcript_id "MSTRG.94237.39"; exon_number "4";
chr2	StringTie	exon	47170734	47170764	1000	-	.	gene_id "MSTRG.94237"; transcript_id "MSTRG.94237.39"; exon_number "5";
chr2	StringTie	exon	47176441	47176540	1000	-	.	gene_id "MSTRG.94237"; transcript_id "MSTRG.94237.39"; exon_number "6";
chr2	StringTie	transcript	47034852	47062187	1000	-	.	gene_id "MSTRG.94237"; transcript_id "MSTRG.94237.4";
chr2	StringTie	exon	47034852	47035625	1000	-	.	gene_id "MSTRG.94237"; transcript_id "MSTRG.94237.4"; exon_number "1";
chr2	StringTie	exon	47040368	47045584	1000	-	.	gene_id "MSTRG.94237"; transcript_id "MSTRG.94237.4"; exon_number "2";
chr2	StringTie	exon	47046817	47047310	1000	-	.	gene_id "MSTRG.94237"; transcript_id "MSTRG.94237.4"; exon_number "3";
chr2	StringTie	exon	47062169	47062187	1000	-	.	gene_id "MSTRG.94237"; transcript_id "MSTRG.94237.4"; exon_number "4";
chr2	StringTie	transcript	47159859	47166810	1000	-	.	gene_id "MSTRG.94237"; transcript_id "MSTRG.94237.40";
chr2	StringTie	exon	47159859	47160802	1000	-	.	gene_id "MSTRG.94237"; transcript_id "MSTRG.94237.40"; exon_number "1";
chr2	StringTie	exon	47161723	47161858	1000	-	.	gene_id "MSTRG.94237"; transcript_id "MSTRG.94237.40"; exon_number "2";
chr2	StringTie	exon	47162286	47162392	1000	-	.	gene_id "MSTRG.94237"; transcript_id "MSTRG.94237.40"; exon_number "3";
chr2	StringTie	exon	47162519	47162662	1000	-	.	gene_id "MSTRG.94237"; transcript_id "MSTRG.94237.40"; exon_number "4";
chr2	StringTie	exon	47166687	47166810	1000	-	.	gene_id "MSTRG.94237"; transcript_id "MSTRG.94237.40"; exon_number "5";
chr2	StringTie	transcript	47159872	47176540	1000	-	.	gene_id "MSTRG.94237"; transcript_id "MSTRG.94237.41";
chr2	StringTie	exon	47159872	47160804	1000	-	.	gene_id "MSTRG.94237"; transcript_id "MSTRG.94237.41"; exon_number "1";
chr2	StringTie	exon	47161723	47161858	1000	-	.	gene_id "MSTRG.94237"; transcript_id "MSTRG.94237.41"; exon_number "2";
chr2	StringTie	exon	47162286	47162391	1000	-	.	gene_id "MSTRG.94237"; transcript_id "MSTRG.94237.41"; exon_number "3";
chr2	StringTie	exon	47162519	47162662	1000	-	.	gene_id "MSTRG.94237"; transcript_id "MSTRG.94237.41"; exon_number "4";
chr2	StringTie	exon	47170734	47170764	1000	-	.	gene_id "MSTRG.94237"; transcript_id "MSTRG.94237.41"; exon_number "5";
chr2	StringTie	exon	47176441	47176540	1000	-	.	gene_id "MSTRG.94237"; transcript_id "MSTRG.94237.41"; exon_number "6";
chr2	StringTie	transcript	47159880	47183142	1000	-	.	gene_id "MSTRG.94237"; transcript_id "MSTRG.94237.42";
chr2	StringTie	exon	47159880	47160804	1000	-	.	gene_id "MSTRG.94237"; transcript_id "MSTRG.94237.42"; exon_number "1";
chr2	StringTie	exon	47161723	47161858	1000	-	.	gene_id "MSTRG.94237"; transcript_id "MSTRG.94237.42"; exon_number "2";
chr2	StringTie	exon	47162286	47162392	1000	-	.	gene_id "MSTRG.94237"; transcript_id "MSTRG.94237.42"; exon_number "3";
chr2	StringTie	exon	47162519	47162662	1000	-	.	gene_id "MSTRG.94237"; transcript_id "MSTRG.94237.42"; exon_number "4";
chr2	StringTie	exon	47170734	47170764	1000	-	.	gene_id "MSTRG.94237"; transcript_id "MSTRG.94237.42"; exon_number "5";
chr2	StringTie	exon	47176032	47183142	1000	-	.	gene_id "MSTRG.94237"; transcript_id "MSTRG.94237.42"; exon_number "6";
chr2	StringTie	transcript	47159880	47176540	1000	-	.	gene_id "MSTRG.94237"; transcript_id "MSTRG.94237.43";
chr2	StringTie	exon	47159880	47160705	1000	-	.	gene_id "MSTRG.94237"; transcript_id "MSTRG.94237.43"; exon_number "1";
chr2	StringTie	exon	47160759	47160804	1000	-	.	gene_id "MSTRG.94237"; transcript_id "MSTRG.94237.43"; exon_number "2";
chr2	StringTie	exon	47161723	47161858	1000	-	.	gene_id "MSTRG.94237"; transcript_id "MSTRG.94237.43"; exon_number "3";
chr2	StringTie	exon	47162286	47162392	1000	-	.	gene_id "MSTRG.94237"; transcript_id "MSTRG.94237.43"; exon_number "4";
chr2	StringTie	exon	47162519	47162662	1000	-	.	gene_id "MSTRG.94237"; transcript_id "MSTRG.94237.43"; exon_number "5";
chr2	StringTie	exon	47170734	47170764	1000	-	.	gene_id "MSTRG.94237"; transcript_id "MSTRG.94237.43"; exon_number "6";
chr2	StringTie	exon	47176441	47176540	1000	-	.	gene_id "MSTRG.94237"; transcript_id "MSTRG.94237.43"; exon_number "7";
chr2	StringTie	transcript	47159883	47176541	1000	-	.	gene_id "MSTRG.94237"; transcript_id "MSTRG.94237.44";
chr2	StringTie	exon	47159883	47160804	1000	-	.	gene_id "MSTRG.94237"; transcript_id "MSTRG.94237.44"; exon_number "1";
chr2	StringTie	exon	47161723	47161858	1000	-	.	gene_id "MSTRG.94237"; transcript_id "MSTRG.94237.44"; exon_number "2";
chr2	StringTie	exon	47162286	47162420	1000	-	.	gene_id "MSTRG.94237"; transcript_id "MSTRG.94237.44"; exon_number "3";
chr2	StringTie	exon	47162519	47162662	1000	-	.	gene_id "MSTRG.94237"; transcript_id "MSTRG.94237.44"; exon_number "4";
chr2	StringTie	exon	47170734	47170764	1000	-	.	gene_id "MSTRG.94237"; transcript_id "MSTRG.94237.44"; exon_number "5";
chr2	StringTie	exon	47176277	47176541	1000	-	.	gene_id "MSTRG.94237"; transcript_id "MSTRG.94237.44"; exon_number "6";
chr2	StringTie	transcript	47159887	47176551	1000	-	.	gene_id "MSTRG.94237"; transcript_id "MSTRG.94237.45";
chr2	StringTie	exon	47159887	47160804	1000	-	.	gene_id "MSTRG.94237"; transcript_id "MSTRG.94237.45"; exon_number "1";
chr2	StringTie	exon	47161723	47161858	1000	-	.	gene_id "MSTRG.94237"; transcript_id "MSTRG.94237.45"; exon_number "2";
chr2	StringTie	exon	47162286	47162392	1000	-	.	gene_id "MSTRG.94237"; transcript_id "MSTRG.94237.45"; exon_number "3";
chr2	StringTie	exon	47162519	47162662	1000	-	.	gene_id "MSTRG.94237"; transcript_id "MSTRG.94237.45"; exon_number "4";
chr2	StringTie	exon	47170734	47170764	1000	-	.	gene_id "MSTRG.94237"; transcript_id "MSTRG.94237.45"; exon_number "5";
chr2	StringTie	exon	47176236	47176551	1000	-	.	gene_id "MSTRG.94237"; transcript_id "MSTRG.94237.45"; exon_number "6";
chr2	StringTie	transcript	47159902	47176606	1000	-	.	gene_id "MSTRG.94237"; transcript_id "MSTRG.94237.46";
chr2	StringTie	exon	47159902	47160802	1000	-	.	gene_id "MSTRG.94237"; transcript_id "MSTRG.94237.46"; exon_number "1";
chr2	StringTie	exon	47161723	47161858	1000	-	.	gene_id "MSTRG.94237"; transcript_id "MSTRG.94237.46"; exon_number "2";
chr2	StringTie	exon	47162286	47162392	1000	-	.	gene_id "MSTRG.94237"; transcript_id "MSTRG.94237.46"; exon_number "3";
chr2	StringTie	exon	47162519	47162662	1000	-	.	gene_id "MSTRG.94237"; transcript_id "MSTRG.94237.46"; exon_number "4";
chr2	StringTie	exon	47170734	47170764	1000	-	.	gene_id "MSTRG.94237"; transcript_id "MSTRG.94237.46"; exon_number "5";
chr2	StringTie	exon	47176441	47176606	1000	-	.	gene_id "MSTRG.94237"; transcript_id "MSTRG.94237.46"; exon_number "6";
chr2	StringTie	transcript	47159906	47176540	1000	-	.	gene_id "MSTRG.94237"; transcript_id "MSTRG.94237.47";
chr2	StringTie	exon	47159906	47160804	1000	-	.	gene_id "MSTRG.94237"; transcript_id "MSTRG.94237.47"; exon_number "1";
chr2	StringTie	exon	47161723	47161882	1000	-	.	gene_id "MSTRG.94237"; transcript_id "MSTRG.94237.47"; exon_number "2";
chr2	StringTie	exon	47162286	47162392	1000	-	.	gene_id "MSTRG.94237"; transcript_id "MSTRG.94237.47"; exon_number "3";
chr2	StringTie	exon	47162519	47162662	1000	-	.	gene_id "MSTRG.94237"; transcript_id "MSTRG.94237.47"; exon_number "4";
chr2	StringTie	exon	47170734	47172459	1000	-	.	gene_id "MSTRG.94237"; transcript_id "MSTRG.94237.47"; exon_number "5";
chr2	StringTie	exon	47176441	47176540	1000	-	.	gene_id "MSTRG.94237"; transcript_id "MSTRG.94237.47"; exon_number "6";
chr2	StringTie	transcript	47159967	47176554	1000	-	.	gene_id "MSTRG.94237"; transcript_id "MSTRG.94237.48";
chr2	StringTie	exon	47159967	47160802	1000	-	.	gene_id "MSTRG.94237"; transcript_id "MSTRG.94237.48"; exon_number "1";
chr2	StringTie	exon	47161723	47161858	1000	-	.	gene_id "MSTRG.94237"; transcript_id "MSTRG.94237.48"; exon_number "2";
chr2	StringTie	exon	47162286	47162392	1000	-	.	gene_id "MSTRG.94237"; transcript_id "MSTRG.94237.48"; exon_number "3";
chr2	StringTie	exon	47162519	47162662	1000	-	.	gene_id "MSTRG.94237"; transcript_id "MSTRG.94237.48"; exon_number "4";
chr2	StringTie	exon	47170734	47170764	1000	-	.	gene_id "MSTRG.94237"; transcript_id "MSTRG.94237.48"; exon_number "5";
chr2	StringTie	exon	47176277	47176554	1000	-	.	gene_id "MSTRG.94237"; transcript_id "MSTRG.94237.48"; exon_number "6";
chr2	StringTie	transcript	47159983	47176549	1000	-	.	gene_id "MSTRG.94237"; transcript_id "MSTRG.94237.49";
chr2	StringTie	exon	47159983	47160783	1000	-	.	gene_id "MSTRG.94237"; transcript_id "MSTRG.94237.49"; exon_number "1";
chr2	StringTie	exon	47161723	47161858	1000	-	.	gene_id "MSTRG.94237"; transcript_id "MSTRG.94237.49"; exon_number "2";
chr2	StringTie	exon	47162286	47162392	1000	-	.	gene_id "MSTRG.94237"; transcript_id "MSTRG.94237.49"; exon_number "3";
chr2	StringTie	exon	47162519	47162662	1000	-	.	gene_id "MSTRG.94237"; transcript_id "MSTRG.94237.49"; exon_number "4";
chr2	StringTie	exon	47170734	47170764	1000	-	.	gene_id "MSTRG.94237"; transcript_id "MSTRG.94237.49"; exon_number "5";
chr2	StringTie	exon	47176441	47176549	1000	-	.	gene_id "MSTRG.94237"; transcript_id "MSTRG.94237.49"; exon_number "6";
chr2	StringTie	transcript	47035135	47047298	1000	-	.	gene_id "MSTRG.94237"; transcript_id "MSTRG.94237.5";
chr2	StringTie	exon	47035135	47035625	1000	-	.	gene_id "MSTRG.94237"; transcript_id "MSTRG.94237.5"; exon_number "1";
chr2	StringTie	exon	47040368	47041725	1000	-	.	gene_id "MSTRG.94237"; transcript_id "MSTRG.94237.5"; exon_number "2";
chr2	StringTie	exon	47043045	47043226	1000	-	.	gene_id "MSTRG.94237"; transcript_id "MSTRG.94237.5"; exon_number "3";
chr2	StringTie	exon	47043649	47043697	1000	-	.	gene_id "MSTRG.94237"; transcript_id "MSTRG.94237.5"; exon_number "4";
chr2	StringTie	exon	47043849	47045204	1000	-	.	gene_id "MSTRG.94237"; transcript_id "MSTRG.94237.5"; exon_number "5";
chr2	StringTie	exon	47045513	47045584	1000	-	.	gene_id "MSTRG.94237"; transcript_id "MSTRG.94237.5"; exon_number "6";
chr2	StringTie	exon	47046014	47046510	1000	-	.	gene_id "MSTRG.94237"; transcript_id "MSTRG.94237.5"; exon_number "7";
chr2	StringTie	exon	47046817	47047298	1000	-	.	gene_id "MSTRG.94237"; transcript_id "MSTRG.94237.5"; exon_number "8";
chr2	StringTie	transcript	47160003	47176540	1000	-	.	gene_id "MSTRG.94237"; transcript_id "MSTRG.94237.50";
chr2	StringTie	exon	47160003	47160804	1000	-	.	gene_id "MSTRG.94237"; transcript_id "MSTRG.94237.50"; exon_number "1";
chr2	StringTie	exon	47161723	47161858	1000	-	.	gene_id "MSTRG.94237"; transcript_id "MSTRG.94237.50"; exon_number "2";
chr2	StringTie	exon	47162286	47162391	1000	-	.	gene_id "MSTRG.94237"; transcript_id "MSTRG.94237.50"; exon_number "3";
chr2	StringTie	exon	47162520	47162662	1000	-	.	gene_id "MSTRG.94237"; transcript_id "MSTRG.94237.50"; exon_number "4";
chr2	StringTie	exon	47170734	47170764	1000	-	.	gene_id "MSTRG.94237"; transcript_id "MSTRG.94237.50"; exon_number "5";
chr2	StringTie	exon	47176277	47176540	1000	-	.	gene_id "MSTRG.94237"; transcript_id "MSTRG.94237.50"; exon_number "6";
chr2	StringTie	transcript	47160018	47176540	1000	-	.	gene_id "MSTRG.94237"; transcript_id "MSTRG.94237.51";
chr2	StringTie	exon	47160018	47160804	1000	-	.	gene_id "MSTRG.94237"; transcript_id "MSTRG.94237.51"; exon_number "1";
chr2	StringTie	exon	47161723	47161858	1000	-	.	gene_id "MSTRG.94237"; transcript_id "MSTRG.94237.51"; exon_number "2";
chr2	StringTie	exon	47162286	47162392	1000	-	.	gene_id "MSTRG.94237"; transcript_id "MSTRG.94237.51"; exon_number "3";
chr2	StringTie	exon	47162519	47162629	1000	-	.	gene_id "MSTRG.94237"; transcript_id "MSTRG.94237.51"; exon_number "4";
chr2	StringTie	exon	47170734	47170764	1000	-	.	gene_id "MSTRG.94237"; transcript_id "MSTRG.94237.51"; exon_number "5";
chr2	StringTie	exon	47176441	47176540	1000	-	.	gene_id "MSTRG.94237"; transcript_id "MSTRG.94237.51"; exon_number "6";
chr2	StringTie	transcript	47160040	47176540	1000	-	.	gene_id "MSTRG.94237"; transcript_id "MSTRG.94237.52";
chr2	StringTie	exon	47160040	47160802	1000	-	.	gene_id "MSTRG.94237"; transcript_id "MSTRG.94237.52"; exon_number "1";
chr2	StringTie	exon	47161723	47161858	1000	-	.	gene_id "MSTRG.94237"; transcript_id "MSTRG.94237.52"; exon_number "2";
chr2	StringTie	exon	47162286	47162392	1000	-	.	gene_id "MSTRG.94237"; transcript_id "MSTRG.94237.52"; exon_number "3";
chr2	StringTie	exon	47162519	47162629	1000	-	.	gene_id "MSTRG.94237"; transcript_id "MSTRG.94237.52"; exon_number "4";
chr2	StringTie	exon	47170734	47170764	1000	-	.	gene_id "MSTRG.94237"; transcript_id "MSTRG.94237.52"; exon_number "5";
chr2	StringTie	exon	47176441	47176540	1000	-	.	gene_id "MSTRG.94237"; transcript_id "MSTRG.94237.52"; exon_number "6";
chr2	StringTie	transcript	47160066	47167690	1000	-	.	gene_id "MSTRG.94237"; transcript_id "MSTRG.94237.53";
chr2	StringTie	exon	47160066	47160804	1000	-	.	gene_id "MSTRG.94237"; transcript_id "MSTRG.94237.53"; exon_number "1";
chr2	StringTie	exon	47161723	47161858	1000	-	.	gene_id "MSTRG.94237"; transcript_id "MSTRG.94237.53"; exon_number "2";
chr2	StringTie	exon	47162286	47162420	1000	-	.	gene_id "MSTRG.94237"; transcript_id "MSTRG.94237.53"; exon_number "3";
chr2	StringTie	exon	47162519	47162662	1000	-	.	gene_id "MSTRG.94237"; transcript_id "MSTRG.94237.53"; exon_number "4";
chr2	StringTie	exon	47167476	47167690	1000	-	.	gene_id "MSTRG.94237"; transcript_id "MSTRG.94237.53"; exon_number "5";
chr2	StringTie	transcript	47160074	47176544	1000	-	.	gene_id "MSTRG.94237"; transcript_id "MSTRG.94237.54";
chr2	StringTie	exon	47160074	47160804	1000	-	.	gene_id "MSTRG.94237"; transcript_id "MSTRG.94237.54"; exon_number "1";
chr2	StringTie	exon	47161723	47161858	1000	-	.	gene_id "MSTRG.94237"; transcript_id "MSTRG.94237.54"; exon_number "2";
chr2	StringTie	exon	47162286	47162392	1000	-	.	gene_id "MSTRG.94237"; transcript_id "MSTRG.94237.54"; exon_number "3";
chr2	StringTie	exon	47162519	47162650	1000	-	.	gene_id "MSTRG.94237"; transcript_id "MSTRG.94237.54"; exon_number "4";
chr2	StringTie	exon	47170734	47170764	1000	-	.	gene_id "MSTRG.94237"; transcript_id "MSTRG.94237.54"; exon_number "5";
chr2	StringTie	exon	47176441	47176544	1000	-	.	gene_id "MSTRG.94237"; transcript_id "MSTRG.94237.54"; exon_number "6";
chr2	StringTie	transcript	47160074	47193553	1000	-	.	gene_id "MSTRG.94237"; transcript_id "MSTRG.94237.55";
chr2	StringTie	exon	47160074	47160804	1000	-	.	gene_id "MSTRG.94237"; transcript_id "MSTRG.94237.55"; exon_number "1";
chr2	StringTie	exon	47161723	47161858	1000	-	.	gene_id "MSTRG.94237"; transcript_id "MSTRG.94237.55"; exon_number "2";
chr2	StringTie	exon	47162286	47162392	1000	-	.	gene_id "MSTRG.94237"; transcript_id "MSTRG.94237.55"; exon_number "3";
chr2	StringTie	exon	47162519	47162662	1000	-	.	gene_id "MSTRG.94237"; transcript_id "MSTRG.94237.55"; exon_number "4";
chr2	StringTie	exon	47170734	47170764	1000	-	.	gene_id "MSTRG.94237"; transcript_id "MSTRG.94237.55"; exon_number "5";
chr2	StringTie	exon	47176441	47176494	1000	-	.	gene_id "MSTRG.94237"; transcript_id "MSTRG.94237.55"; exon_number "6";
chr2	StringTie	exon	47193306	47193553	1000	-	.	gene_id "MSTRG.94237"; transcript_id "MSTRG.94237.55"; exon_number "7";
chr2	StringTie	transcript	47160080	47167212	1000	-	.	gene_id "MSTRG.94237"; transcript_id "MSTRG.94237.56";
chr2	StringTie	exon	47160080	47160804	1000	-	.	gene_id "MSTRG.94237"; transcript_id "MSTRG.94237.56"; exon_number "1";
chr2	StringTie	exon	47161723	47161858	1000	-	.	gene_id "MSTRG.94237"; transcript_id "MSTRG.94237.56"; exon_number "2";
chr2	StringTie	exon	47162286	47162392	1000	-	.	gene_id "MSTRG.94237"; transcript_id "MSTRG.94237.56"; exon_number "3";
chr2	StringTie	exon	47162519	47162662	1000	-	.	gene_id "MSTRG.94237"; transcript_id "MSTRG.94237.56"; exon_number "4";
chr2	StringTie	exon	47166687	47167212	1000	-	.	gene_id "MSTRG.94237"; transcript_id "MSTRG.94237.56"; exon_number "5";
chr2	StringTie	transcript	47160082	47172090	1000	-	.	gene_id "MSTRG.94237"; transcript_id "MSTRG.94237.57";
chr2	StringTie	exon	47160082	47160804	1000	-	.	gene_id "MSTRG.94237"; transcript_id "MSTRG.94237.57"; exon_number "1";
chr2	StringTie	exon	47161723	47161858	1000	-	.	gene_id "MSTRG.94237"; transcript_id "MSTRG.94237.57"; exon_number "2";
chr2	StringTie	exon	47162286	47162392	1000	-	.	gene_id "MSTRG.94237"; transcript_id "MSTRG.94237.57"; exon_number "3";
chr2	StringTie	exon	47162519	47162662	1000	-	.	gene_id "MSTRG.94237"; transcript_id "MSTRG.94237.57"; exon_number "4";
chr2	StringTie	exon	47170734	47170764	1000	-	.	gene_id "MSTRG.94237"; transcript_id "MSTRG.94237.57"; exon_number "5";
chr2	StringTie	exon	47171271	47172090	1000	-	.	gene_id "MSTRG.94237"; transcript_id "MSTRG.94237.57"; exon_number "6";
chr2	StringTie	transcript	47160082	47176545	1000	-	.	gene_id "MSTRG.94237"; transcript_id "MSTRG.94237.58";
chr2	StringTie	exon	47160082	47160781	1000	-	.	gene_id "MSTRG.94237"; transcript_id "MSTRG.94237.58"; exon_number "1";
chr2	StringTie	exon	47161749	47161858	1000	-	.	gene_id "MSTRG.94237"; transcript_id "MSTRG.94237.58"; exon_number "2";
chr2	StringTie	exon	47162286	47162392	1000	-	.	gene_id "MSTRG.94237"; transcript_id "MSTRG.94237.58"; exon_number "3";
chr2	StringTie	exon	47162519	47162662	1000	-	.	gene_id "MSTRG.94237"; transcript_id "MSTRG.94237.58"; exon_number "4";
chr2	StringTie	exon	47170734	47170764	1000	-	.	gene_id "MSTRG.94237"; transcript_id "MSTRG.94237.58"; exon_number "5";
chr2	StringTie	exon	47176441	47176545	1000	-	.	gene_id "MSTRG.94237"; transcript_id "MSTRG.94237.58"; exon_number "6";
chr2	StringTie	transcript	47160082	47176470	1000	-	.	gene_id "MSTRG.94237"; transcript_id "MSTRG.94237.59";
chr2	StringTie	exon	47160082	47160802	1000	-	.	gene_id "MSTRG.94237"; transcript_id "MSTRG.94237.59"; exon_number "1";
chr2	StringTie	exon	47161723	47161858	1000	-	.	gene_id "MSTRG.94237"; transcript_id "MSTRG.94237.59"; exon_number "2";
chr2	StringTie	exon	47162286	47162392	1000	-	.	gene_id "MSTRG.94237"; transcript_id "MSTRG.94237.59"; exon_number "3";
chr2	StringTie	exon	47162519	47162662	1000	-	.	gene_id "MSTRG.94237"; transcript_id "MSTRG.94237.59"; exon_number "4";
chr2	StringTie	exon	47170734	47170764	1000	-	.	gene_id "MSTRG.94237"; transcript_id "MSTRG.94237.59"; exon_number "5";
chr2	StringTie	exon	47172414	47172459	1000	-	.	gene_id "MSTRG.94237"; transcript_id "MSTRG.94237.59"; exon_number "6";
chr2	StringTie	exon	47176277	47176470	1000	-	.	gene_id "MSTRG.94237"; transcript_id "MSTRG.94237.59"; exon_number "7";
chr2	StringTie	transcript	47160082	47176581	1000	-	.	gene_id "MSTRG.94237"; transcript_id "MSTRG.94237.60";
chr2	StringTie	exon	47160082	47160804	1000	-	.	gene_id "MSTRG.94237"; transcript_id "MSTRG.94237.60"; exon_number "1";
chr2	StringTie	exon	47161723	47161858	1000	-	.	gene_id "MSTRG.94237"; transcript_id "MSTRG.94237.60"; exon_number "2";
chr2	StringTie	exon	47162286	47162392	1000	-	.	gene_id "MSTRG.94237"; transcript_id "MSTRG.94237.60"; exon_number "3";
chr2	StringTie	exon	47162519	47162662	1000	-	.	gene_id "MSTRG.94237"; transcript_id "MSTRG.94237.60"; exon_number "4";
chr2	StringTie	exon	47170734	47170764	1000	-	.	gene_id "MSTRG.94237"; transcript_id "MSTRG.94237.60"; exon_number "5";
chr2	StringTie	exon	47176441	47176455	1000	-	.	gene_id "MSTRG.94237"; transcript_id "MSTRG.94237.60"; exon_number "6";
chr2	StringTie	exon	47176482	47176581	1000	-	.	gene_id "MSTRG.94237"; transcript_id "MSTRG.94237.60"; exon_number "7";
chr2	StringTie	transcript	47160084	47176543	1000	-	.	gene_id "MSTRG.94237"; transcript_id "MSTRG.94237.63";
chr2	StringTie	exon	47160084	47160804	1000	-	.	gene_id "MSTRG.94237"; transcript_id "MSTRG.94237.63"; exon_number "1";
chr2	StringTie	exon	47161723	47161858	1000	-	.	gene_id "MSTRG.94237"; transcript_id "MSTRG.94237.63"; exon_number "2";
chr2	StringTie	exon	47162286	47162392	1000	-	.	gene_id "MSTRG.94237"; transcript_id "MSTRG.94237.63"; exon_number "3";
chr2	StringTie	exon	47162519	47162570	1000	-	.	gene_id "MSTRG.94237"; transcript_id "MSTRG.94237.63"; exon_number "4";
chr2	StringTie	exon	47170734	47170764	1000	-	.	gene_id "MSTRG.94237"; transcript_id "MSTRG.94237.63"; exon_number "5";
chr2	StringTie	exon	47176441	47176543	1000	-	.	gene_id "MSTRG.94237"; transcript_id "MSTRG.94237.63"; exon_number "6";
chr2	StringTie	transcript	47160084	47176540	1000	-	.	gene_id "MSTRG.94237"; transcript_id "MSTRG.94237.64";
chr2	StringTie	exon	47160084	47160804	1000	-	.	gene_id "MSTRG.94237"; transcript_id "MSTRG.94237.64"; exon_number "1";
chr2	StringTie	exon	47161723	47161858	1000	-	.	gene_id "MSTRG.94237"; transcript_id "MSTRG.94237.64"; exon_number "2";
chr2	StringTie	exon	47162286	47162392	1000	-	.	gene_id "MSTRG.94237"; transcript_id "MSTRG.94237.64"; exon_number "3";
chr2	StringTie	exon	47162519	47162653	1000	-	.	gene_id "MSTRG.94237"; transcript_id "MSTRG.94237.64"; exon_number "4";
chr2	StringTie	exon	47170734	47170764	1000	-	.	gene_id "MSTRG.94237"; transcript_id "MSTRG.94237.64"; exon_number "5";
chr2	StringTie	exon	47176441	47176540	1000	-	.	gene_id "MSTRG.94237"; transcript_id "MSTRG.94237.64"; exon_number "6";
chr2	StringTie	transcript	47160084	47169423	1000	-	.	gene_id "MSTRG.94237"; transcript_id "MSTRG.94237.65";
chr2	StringTie	exon	47160084	47160804	1000	-	.	gene_id "MSTRG.94237"; transcript_id "MSTRG.94237.65"; exon_number "1";
chr2	StringTie	exon	47161723	47161858	1000	-	.	gene_id "MSTRG.94237"; transcript_id "MSTRG.94237.65"; exon_number "2";
chr2	StringTie	exon	47162286	47162392	1000	-	.	gene_id "MSTRG.94237"; transcript_id "MSTRG.94237.65"; exon_number "3";
chr2	StringTie	exon	47162519	47162662	1000	-	.	gene_id "MSTRG.94237"; transcript_id "MSTRG.94237.65"; exon_number "4";
chr2	StringTie	exon	47169338	47169423	1000	-	.	gene_id "MSTRG.94237"; transcript_id "MSTRG.94237.65"; exon_number "5";
chr2	StringTie	transcript	47160084	47176540	1000	-	.	gene_id "MSTRG.94237"; transcript_id "MSTRG.94237.66";
chr2	StringTie	exon	47160084	47160804	1000	-	.	gene_id "MSTRG.94237"; transcript_id "MSTRG.94237.66"; exon_number "1";
chr2	StringTie	exon	47161723	47161858	1000	-	.	gene_id "MSTRG.94237"; transcript_id "MSTRG.94237.66"; exon_number "2";
chr2	StringTie	exon	47162286	47162392	1000	-	.	gene_id "MSTRG.94237"; transcript_id "MSTRG.94237.66"; exon_number "3";
chr2	StringTie	exon	47162519	47162662	1000	-	.	gene_id "MSTRG.94237"; transcript_id "MSTRG.94237.66"; exon_number "4";
chr2	StringTie	exon	47170734	47172459	1000	-	.	gene_id "MSTRG.94237"; transcript_id "MSTRG.94237.66"; exon_number "5";
chr2	StringTie	exon	47176441	47176540	1000	-	.	gene_id "MSTRG.94237"; transcript_id "MSTRG.94237.66"; exon_number "6";
chr2	StringTie	transcript	47160084	47176556	1000	-	.	gene_id "MSTRG.94237"; transcript_id "MSTRG.94237.67";
chr2	StringTie	exon	47160084	47160804	1000	-	.	gene_id "MSTRG.94237"; transcript_id "MSTRG.94237.67"; exon_number "1";
chr2	StringTie	exon	47161723	47161858	1000	-	.	gene_id "MSTRG.94237"; transcript_id "MSTRG.94237.67"; exon_number "2";
chr2	StringTie	exon	47162286	47162389	1000	-	.	gene_id "MSTRG.94237"; transcript_id "MSTRG.94237.67"; exon_number "3";
chr2	StringTie	exon	47162519	47162662	1000	-	.	gene_id "MSTRG.94237"; transcript_id "MSTRG.94237.67"; exon_number "4";
chr2	StringTie	exon	47170734	47170764	1000	-	.	gene_id "MSTRG.94237"; transcript_id "MSTRG.94237.67"; exon_number "5";
chr2	StringTie	exon	47176441	47176556	1000	-	.	gene_id "MSTRG.94237"; transcript_id "MSTRG.94237.67"; exon_number "6";
chr2	StringTie	transcript	47160084	47176540	1000	-	.	gene_id "MSTRG.94237"; transcript_id "MSTRG.94237.68";
chr2	StringTie	exon	47160084	47160804	1000	-	.	gene_id "MSTRG.94237"; transcript_id "MSTRG.94237.68"; exon_number "1";
chr2	StringTie	exon	47161723	47161858	1000	-	.	gene_id "MSTRG.94237"; transcript_id "MSTRG.94237.68"; exon_number "2";
chr2	StringTie	exon	47162286	47162392	1000	-	.	gene_id "MSTRG.94237"; transcript_id "MSTRG.94237.68"; exon_number "3";
chr2	StringTie	exon	47162519	47162662	1000	-	.	gene_id "MSTRG.94237"; transcript_id "MSTRG.94237.68"; exon_number "4";
chr2	StringTie	exon	47170734	47173913	1000	-	.	gene_id "MSTRG.94237"; transcript_id "MSTRG.94237.68"; exon_number "5";
chr2	StringTie	exon	47176441	47176540	1000	-	.	gene_id "MSTRG.94237"; transcript_id "MSTRG.94237.68"; exon_number "6";
chr2	StringTie	transcript	47160084	47176540	1000	-	.	gene_id "MSTRG.94237"; transcript_id "MSTRG.94237.69";
chr2	StringTie	exon	47160084	47160804	1000	-	.	gene_id "MSTRG.94237"; transcript_id "MSTRG.94237.69"; exon_number "1";
chr2	StringTie	exon	47161723	47161858	1000	-	.	gene_id "MSTRG.94237"; transcript_id "MSTRG.94237.69"; exon_number "2";
chr2	StringTie	exon	47162286	47162390	1000	-	.	gene_id "MSTRG.94237"; transcript_id "MSTRG.94237.69"; exon_number "3";
chr2	StringTie	exon	47162539	47162662	1000	-	.	gene_id "MSTRG.94237"; transcript_id "MSTRG.94237.69"; exon_number "4";
chr2	StringTie	exon	47170734	47170764	1000	-	.	gene_id "MSTRG.94237"; transcript_id "MSTRG.94237.69"; exon_number "5";
chr2	StringTie	exon	47176441	47176540	1000	-	.	gene_id "MSTRG.94237"; transcript_id "MSTRG.94237.69"; exon_number "6";
chr2	StringTie	transcript	47160084	47176540	1000	-	.	gene_id "MSTRG.94237"; transcript_id "MSTRG.94237.70";
chr2	StringTie	exon	47160084	47160804	1000	-	.	gene_id "MSTRG.94237"; transcript_id "MSTRG.94237.70"; exon_number "1";
chr2	StringTie	exon	47161723	47161858	1000	-	.	gene_id "MSTRG.94237"; transcript_id "MSTRG.94237.70"; exon_number "2";
chr2	StringTie	exon	47162286	47162376	1000	-	.	gene_id "MSTRG.94237"; transcript_id "MSTRG.94237.70"; exon_number "3";
chr2	StringTie	exon	47162533	47162662	1000	-	.	gene_id "MSTRG.94237"; transcript_id "MSTRG.94237.70"; exon_number "4";
chr2	StringTie	exon	47170734	47170764	1000	-	.	gene_id "MSTRG.94237"; transcript_id "MSTRG.94237.70"; exon_number "5";
chr2	StringTie	exon	47176032	47176540	1000	-	.	gene_id "MSTRG.94237"; transcript_id "MSTRG.94237.70"; exon_number "6";
chr2	StringTie	transcript	47160084	47176546	1000	-	.	gene_id "MSTRG.94237"; transcript_id "MSTRG.94237.71";
chr2	StringTie	exon	47160084	47160546	1000	-	.	gene_id "MSTRG.94237"; transcript_id "MSTRG.94237.71"; exon_number "1";
chr2	StringTie	exon	47160584	47160804	1000	-	.	gene_id "MSTRG.94237"; transcript_id "MSTRG.94237.71"; exon_number "2";
chr2	StringTie	exon	47161723	47161858	1000	-	.	gene_id "MSTRG.94237"; transcript_id "MSTRG.94237.71"; exon_number "3";
chr2	StringTie	exon	47162286	47162392	1000	-	.	gene_id "MSTRG.94237"; transcript_id "MSTRG.94237.71"; exon_number "4";
chr2	StringTie	exon	47162519	47162662	1000	-	.	gene_id "MSTRG.94237"; transcript_id "MSTRG.94237.71"; exon_number "5";
chr2	StringTie	exon	47170734	47170764	1000	-	.	gene_id "MSTRG.94237"; transcript_id "MSTRG.94237.71"; exon_number "6";
chr2	StringTie	exon	47176441	47176546	1000	-	.	gene_id "MSTRG.94237"; transcript_id "MSTRG.94237.71"; exon_number "7";
chr2	StringTie	transcript	47160085	47176545	1000	-	.	gene_id "MSTRG.94237"; transcript_id "MSTRG.94237.72";
chr2	StringTie	exon	47160085	47160298	1000	-	.	gene_id "MSTRG.94237"; transcript_id "MSTRG.94237.72"; exon_number "1";
chr2	StringTie	exon	47160341	47160804	1000	-	.	gene_id "MSTRG.94237"; transcript_id "MSTRG.94237.72"; exon_number "2";
chr2	StringTie	exon	47161723	47161858	1000	-	.	gene_id "MSTRG.94237"; transcript_id "MSTRG.94237.72"; exon_number "3";
chr2	StringTie	exon	47162286	47162392	1000	-	.	gene_id "MSTRG.94237"; transcript_id "MSTRG.94237.72"; exon_number "4";
chr2	StringTie	exon	47162519	47162662	1000	-	.	gene_id "MSTRG.94237"; transcript_id "MSTRG.94237.72"; exon_number "5";
chr2	StringTie	exon	47170734	47170764	1000	-	.	gene_id "MSTRG.94237"; transcript_id "MSTRG.94237.72"; exon_number "6";
chr2	StringTie	exon	47176441	47176545	1000	-	.	gene_id "MSTRG.94237"; transcript_id "MSTRG.94237.72"; exon_number "7";
chr2	StringTie	transcript	47160086	47177228	1000	-	.	gene_id "MSTRG.94237"; transcript_id "MSTRG.94237.73";
chr2	StringTie	exon	47160086	47160804	1000	-	.	gene_id "MSTRG.94237"; transcript_id "MSTRG.94237.73"; exon_number "1";
chr2	StringTie	exon	47161723	47161858	1000	-	.	gene_id "MSTRG.94237"; transcript_id "MSTRG.94237.73"; exon_number "2";
chr2	StringTie	exon	47162286	47162392	1000	-	.	gene_id "MSTRG.94237"; transcript_id "MSTRG.94237.73"; exon_number "3";
chr2	StringTie	exon	47162519	47162662	1000	-	.	gene_id "MSTRG.94237"; transcript_id "MSTRG.94237.73"; exon_number "4";
chr2	StringTie	exon	47170734	47170764	1000	-	.	gene_id "MSTRG.94237"; transcript_id "MSTRG.94237.73"; exon_number "5";
chr2	StringTie	exon	47176849	47177228	1000	-	.	gene_id "MSTRG.94237"; transcript_id "MSTRG.94237.73"; exon_number "6";
chr2	StringTie	transcript	47160088	47176540	1000	-	.	gene_id "MSTRG.94237"; transcript_id "MSTRG.94237.74";
chr2	StringTie	exon	47160088	47160773	1000	-	.	gene_id "MSTRG.94237"; transcript_id "MSTRG.94237.74"; exon_number "1";
chr2	StringTie	exon	47161723	47161858	1000	-	.	gene_id "MSTRG.94237"; transcript_id "MSTRG.94237.74"; exon_number "2";
chr2	StringTie	exon	47162286	47162392	1000	-	.	gene_id "MSTRG.94237"; transcript_id "MSTRG.94237.74"; exon_number "3";
chr2	StringTie	exon	47162519	47162662	1000	-	.	gene_id "MSTRG.94237"; transcript_id "MSTRG.94237.74"; exon_number "4";
chr2	StringTie	exon	47170734	47170764	1000	-	.	gene_id "MSTRG.94237"; transcript_id "MSTRG.94237.74"; exon_number "5";
chr2	StringTie	exon	47176277	47176540	1000	-	.	gene_id "MSTRG.94237"; transcript_id "MSTRG.94237.74"; exon_number "6";
chr2	StringTie	transcript	47160097	47176540	1000	-	.	gene_id "MSTRG.94237"; transcript_id "MSTRG.94237.75";
chr2	StringTie	exon	47160097	47160804	1000	-	.	gene_id "MSTRG.94237"; transcript_id "MSTRG.94237.75"; exon_number "1";
chr2	StringTie	exon	47162286	47162392	1000	-	.	gene_id "MSTRG.94237"; transcript_id "MSTRG.94237.75"; exon_number "2";
chr2	StringTie	exon	47162519	47162662	1000	-	.	gene_id "MSTRG.94237"; transcript_id "MSTRG.94237.75"; exon_number "3";
chr2	StringTie	exon	47170734	47170764	1000	-	.	gene_id "MSTRG.94237"; transcript_id "MSTRG.94237.75"; exon_number "4";
chr2	StringTie	exon	47176441	47176540	1000	-	.	gene_id "MSTRG.94237"; transcript_id "MSTRG.94237.75"; exon_number "5";
chr2	StringTie	transcript	47160112	47176529	1000	-	.	gene_id "MSTRG.94237"; transcript_id "MSTRG.94237.76";
chr2	StringTie	exon	47160112	47160804	1000	-	.	gene_id "MSTRG.94237"; transcript_id "MSTRG.94237.76"; exon_number "1";
chr2	StringTie	exon	47161723	47161858	1000	-	.	gene_id "MSTRG.94237"; transcript_id "MSTRG.94237.76"; exon_number "2";
chr2	StringTie	exon	47162286	47162392	1000	-	.	gene_id "MSTRG.94237"; transcript_id "MSTRG.94237.76"; exon_number "3";
chr2	StringTie	exon	47162592	47162662	1000	-	.	gene_id "MSTRG.94237"; transcript_id "MSTRG.94237.76"; exon_number "4";
chr2	StringTie	exon	47170734	47170764	1000	-	.	gene_id "MSTRG.94237"; transcript_id "MSTRG.94237.76"; exon_number "5";
chr2	StringTie	exon	47176441	47176529	1000	-	.	gene_id "MSTRG.94237"; transcript_id "MSTRG.94237.76"; exon_number "6";
chr2	StringTie	transcript	47063208	47108788	1000	-	.	gene_id "MSTRG.94237"; transcript_id "MSTRG.94237.8";
chr2	StringTie	exon	47063208	47066137	1000	-	.	gene_id "MSTRG.94237"; transcript_id "MSTRG.94237.8"; exon_number "1";
chr2	StringTie	exon	47068081	47068556	1000	-	.	gene_id "MSTRG.94237"; transcript_id "MSTRG.94237.8"; exon_number "2";
chr2	StringTie	exon	47108388	47108788	1000	-	.	gene_id "MSTRG.94237"; transcript_id "MSTRG.94237.8"; exon_number "3";
chr2	StringTie	transcript	47063842	47074536	1000	-	.	gene_id "MSTRG.94237"; transcript_id "MSTRG.94237.9";
chr2	StringTie	exon	47063842	47066137	1000	-	.	gene_id "MSTRG.94237"; transcript_id "MSTRG.94237.9"; exon_number "1";
chr2	StringTie	exon	47073679	47074019	1000	-	.	gene_id "MSTRG.94237"; transcript_id "MSTRG.94237.9"; exon_number "2";
chr2	StringTie	exon	47074092	47074422	1000	-	.	gene_id "MSTRG.94237"; transcript_id "MSTRG.94237.9"; exon_number "3";
chr2	StringTie	exon	47074455	47074536	1000	-	.	gene_id "MSTRG.94237"; transcript_id "MSTRG.94237.9"; exon_number "4";
chr2	StringTie	transcript	47067822	47071204	1000	+	.	gene_id "MSTRG.94238"; transcript_id "ENST00000421759"; gene_name "AC073283.7"; ref_gene_id "ENSG00000225187";
chr2	StringTie	exon	47067822	47068598	1000	+	.	gene_id "MSTRG.94238"; transcript_id "ENST00000421759"; exon_number "1"; gene_name "AC073283.7"; ref_gene_id "ENSG00000225187";
chr2	StringTie	exon	47071122	47071204	1000	+	.	gene_id "MSTRG.94238"; transcript_id "ENST00000421759"; exon_number "2"; gene_name "AC073283.7"; ref_gene_id "ENSG00000225187";
chr2	StringTie	transcript	47066254	47071204	1000	+	.	gene_id "MSTRG.94238"; transcript_id "MSTRG.94238.1";
chr2	StringTie	exon	47066254	47066410	1000	+	.	gene_id "MSTRG.94238"; transcript_id "MSTRG.94238.1"; exon_number "1";
chr2	StringTie	exon	47066488	47068598	1000	+	.	gene_id "MSTRG.94238"; transcript_id "MSTRG.94238.1"; exon_number "2";
chr2	StringTie	exon	47071122	47071204	1000	+	.	gene_id "MSTRG.94238"; transcript_id "MSTRG.94238.1"; exon_number "3";
chr2	StringTie	transcript	47074573	47074938	1000	-	.	gene_id "MSTRG.94239"; transcript_id "MSTRG.94239.1";
chr2	StringTie	exon	47074573	47074729	1000	-	.	gene_id "MSTRG.94239"; transcript_id "MSTRG.94239.1"; exon_number "1";
chr2	StringTie	exon	47074768	47074938	1000	-	.	gene_id "MSTRG.94239"; transcript_id "MSTRG.94239.1"; exon_number "2";
chr1	StringTie	transcript	123589755	123589958	1000	-	.	gene_id "MSTRG.9424"; transcript_id "MSTRG.9424.1";
chr1	StringTie	exon	123589755	123589958	1000	-	.	gene_id "MSTRG.9424"; transcript_id "MSTRG.9424.1"; exon_number "1";
chr2	StringTie	transcript	47075424	47076124	1000	-	.	gene_id "MSTRG.94240"; transcript_id "MSTRG.94240.1";
chr2	StringTie	exon	47075424	47075680	1000	-	.	gene_id "MSTRG.94240"; transcript_id "MSTRG.94240.1"; exon_number "1";
chr2	StringTie	exon	47076002	47076124	1000	-	.	gene_id "MSTRG.94240"; transcript_id "MSTRG.94240.1"; exon_number "2";
chr2	StringTie	transcript	47088797	47089903	1000	+	.	gene_id "MSTRG.94241"; transcript_id "MSTRG.94241.1";
chr2	StringTie	exon	47088797	47089245	1000	+	.	gene_id "MSTRG.94241"; transcript_id "MSTRG.94241.1"; exon_number "1";
chr2	StringTie	exon	47089723	47089903	1000	+	.	gene_id "MSTRG.94241"; transcript_id "MSTRG.94241.1"; exon_number "2";
chr2	StringTie	transcript	47100176	47111368	1000	+	.	gene_id "MSTRG.94242"; transcript_id "MSTRG.94242.1";
chr2	StringTie	exon	47100176	47101083	1000	+	.	gene_id "MSTRG.94242"; transcript_id "MSTRG.94242.1"; exon_number "1";
chr2	StringTie	exon	47109115	47111368	1000	+	.	gene_id "MSTRG.94242"; transcript_id "MSTRG.94242.1"; exon_number "2";
chr2	StringTie	transcript	47100487	47100974	1000	-	.	gene_id "MSTRG.94243"; transcript_id "MSTRG.94243.1";
chr2	StringTie	exon	47100487	47100763	1000	-	.	gene_id "MSTRG.94243"; transcript_id "MSTRG.94243.1"; exon_number "1";
chr2	StringTie	exon	47100895	47100974	1000	-	.	gene_id "MSTRG.94243"; transcript_id "MSTRG.94243.1"; exon_number "2";
chr2	StringTie	transcript	47138726	47140252	1000	.	.	gene_id "MSTRG.94244"; transcript_id "MSTRG.94244.1";
chr2	StringTie	exon	47138726	47140252	1000	.	.	gene_id "MSTRG.94244"; transcript_id "MSTRG.94244.1"; exon_number "1";
chr2	StringTie	transcript	47157973	47159333	1000	.	.	gene_id "MSTRG.94245"; transcript_id "MSTRG.94245.1";
chr2	StringTie	exon	47157973	47159333	1000	.	.	gene_id "MSTRG.94245"; transcript_id "MSTRG.94245.1"; exon_number "1";
chr2	StringTie	transcript	47159926	47162447	1000	+	.	gene_id "MSTRG.94246"; transcript_id "MSTRG.94246.1";
chr2	StringTie	exon	47159926	47160598	1000	+	.	gene_id "MSTRG.94246"; transcript_id "MSTRG.94246.1"; exon_number "1";
chr2	StringTie	exon	47161808	47162447	1000	+	.	gene_id "MSTRG.94246"; transcript_id "MSTRG.94246.1"; exon_number "2";
chr2	StringTie	transcript	47160103	47160778	1000	+	.	gene_id "MSTRG.94246"; transcript_id "MSTRG.94246.10";
chr2	StringTie	exon	47160103	47160325	1000	+	.	gene_id "MSTRG.94246"; transcript_id "MSTRG.94246.10"; exon_number "1";
chr2	StringTie	exon	47160563	47160620	1000	+	.	gene_id "MSTRG.94246"; transcript_id "MSTRG.94246.10"; exon_number "2";
chr2	StringTie	exon	47160758	47160778	1000	+	.	gene_id "MSTRG.94246"; transcript_id "MSTRG.94246.10"; exon_number "3";
chr2	StringTie	transcript	47160109	47160679	1000	+	.	gene_id "MSTRG.94246"; transcript_id "MSTRG.94246.11";
chr2	StringTie	exon	47160109	47160282	1000	+	.	gene_id "MSTRG.94246"; transcript_id "MSTRG.94246.11"; exon_number "1";
chr2	StringTie	exon	47160563	47160679	1000	+	.	gene_id "MSTRG.94246"; transcript_id "MSTRG.94246.11"; exon_number "2";
chr2	StringTie	transcript	47160109	47160796	1000	+	.	gene_id "MSTRG.94246"; transcript_id "MSTRG.94246.12";
chr2	StringTie	exon	47160109	47160272	1000	+	.	gene_id "MSTRG.94246"; transcript_id "MSTRG.94246.12"; exon_number "1";
chr2	StringTie	exon	47160726	47160796	1000	+	.	gene_id "MSTRG.94246"; transcript_id "MSTRG.94246.12"; exon_number "2";
chr2	StringTie	transcript	47160110	47160717	1000	+	.	gene_id "MSTRG.94246"; transcript_id "MSTRG.94246.13";
chr2	StringTie	exon	47160110	47160292	1000	+	.	gene_id "MSTRG.94246"; transcript_id "MSTRG.94246.13"; exon_number "1";
chr2	StringTie	exon	47160570	47160717	1000	+	.	gene_id "MSTRG.94246"; transcript_id "MSTRG.94246.13"; exon_number "2";
chr2	StringTie	transcript	47160112	47161828	1000	+	.	gene_id "MSTRG.94246"; transcript_id "MSTRG.94246.14";
chr2	StringTie	exon	47160112	47160325	1000	+	.	gene_id "MSTRG.94246"; transcript_id "MSTRG.94246.14"; exon_number "1";
chr2	StringTie	exon	47160384	47160490	1000	+	.	gene_id "MSTRG.94246"; transcript_id "MSTRG.94246.14"; exon_number "2";
chr2	StringTie	exon	47160536	47161828	1000	+	.	gene_id "MSTRG.94246"; transcript_id "MSTRG.94246.14"; exon_number "3";
chr2	StringTie	transcript	47160126	47160837	1000	+	.	gene_id "MSTRG.94246"; transcript_id "MSTRG.94246.15";
chr2	StringTie	exon	47160126	47160292	1000	+	.	gene_id "MSTRG.94246"; transcript_id "MSTRG.94246.15"; exon_number "1";
chr2	StringTie	exon	47160563	47160598	1000	+	.	gene_id "MSTRG.94246"; transcript_id "MSTRG.94246.15"; exon_number "2";
chr2	StringTie	exon	47160626	47160837	1000	+	.	gene_id "MSTRG.94246"; transcript_id "MSTRG.94246.15"; exon_number "3";
chr2	StringTie	transcript	47160128	47160874	1000	+	.	gene_id "MSTRG.94246"; transcript_id "MSTRG.94246.16";
chr2	StringTie	exon	47160128	47160598	1000	+	.	gene_id "MSTRG.94246"; transcript_id "MSTRG.94246.16"; exon_number "1";
chr2	StringTie	exon	47160626	47160874	1000	+	.	gene_id "MSTRG.94246"; transcript_id "MSTRG.94246.16"; exon_number "2";
chr2	StringTie	transcript	47160129	47161706	1000	+	.	gene_id "MSTRG.94246"; transcript_id "MSTRG.94246.17";
chr2	StringTie	exon	47160129	47160379	1000	+	.	gene_id "MSTRG.94246"; transcript_id "MSTRG.94246.17"; exon_number "1";
chr2	StringTie	exon	47160536	47161706	1000	+	.	gene_id "MSTRG.94246"; transcript_id "MSTRG.94246.17"; exon_number "2";
chr2	StringTie	transcript	47160131	47160725	1000	+	.	gene_id "MSTRG.94246"; transcript_id "MSTRG.94246.18";
chr2	StringTie	exon	47160131	47160294	1000	+	.	gene_id "MSTRG.94246"; transcript_id "MSTRG.94246.18"; exon_number "1";
chr2	StringTie	exon	47160599	47160725	1000	+	.	gene_id "MSTRG.94246"; transcript_id "MSTRG.94246.18"; exon_number "2";
chr2	StringTie	transcript	47160139	47160684	1000	+	.	gene_id "MSTRG.94246"; transcript_id "MSTRG.94246.19";
chr2	StringTie	exon	47160139	47160330	1000	+	.	gene_id "MSTRG.94246"; transcript_id "MSTRG.94246.19"; exon_number "1";
chr2	StringTie	exon	47160536	47160684	1000	+	.	gene_id "MSTRG.94246"; transcript_id "MSTRG.94246.19"; exon_number "2";
chr2	StringTie	transcript	47160023	47160806	1000	+	.	gene_id "MSTRG.94246"; transcript_id "MSTRG.94246.2";
chr2	StringTie	exon	47160023	47160325	1000	+	.	gene_id "MSTRG.94246"; transcript_id "MSTRG.94246.2"; exon_number "1";
chr2	StringTie	exon	47160563	47160736	1000	+	.	gene_id "MSTRG.94246"; transcript_id "MSTRG.94246.2"; exon_number "2";
chr2	StringTie	exon	47160760	47160806	1000	+	.	gene_id "MSTRG.94246"; transcript_id "MSTRG.94246.2"; exon_number "3";
chr2	StringTie	transcript	47160145	47160649	1000	+	.	gene_id "MSTRG.94246"; transcript_id "MSTRG.94246.20";
chr2	StringTie	exon	47160145	47160336	1000	+	.	gene_id "MSTRG.94246"; transcript_id "MSTRG.94246.20"; exon_number "1";
chr2	StringTie	exon	47160606	47160649	1000	+	.	gene_id "MSTRG.94246"; transcript_id "MSTRG.94246.20"; exon_number "2";
chr2	StringTie	transcript	47160160	47160676	1000	+	.	gene_id "MSTRG.94246"; transcript_id "MSTRG.94246.21";
chr2	StringTie	exon	47160160	47160301	1000	+	.	gene_id "MSTRG.94246"; transcript_id "MSTRG.94246.21"; exon_number "1";
chr2	StringTie	exon	47160536	47160676	1000	+	.	gene_id "MSTRG.94246"; transcript_id "MSTRG.94246.21"; exon_number "2";
chr2	StringTie	transcript	47160164	47160806	1000	+	.	gene_id "MSTRG.94246"; transcript_id "MSTRG.94246.22";
chr2	StringTie	exon	47160164	47160368	1000	+	.	gene_id "MSTRG.94246"; transcript_id "MSTRG.94246.22"; exon_number "1";
chr2	StringTie	exon	47160478	47160736	1000	+	.	gene_id "MSTRG.94246"; transcript_id "MSTRG.94246.22"; exon_number "2";
chr2	StringTie	exon	47160760	47160806	1000	+	.	gene_id "MSTRG.94246"; transcript_id "MSTRG.94246.22"; exon_number "3";
chr2	StringTie	transcript	47160164	47160720	1000	+	.	gene_id "MSTRG.94246"; transcript_id "MSTRG.94246.23";
chr2	StringTie	exon	47160164	47160330	1000	+	.	gene_id "MSTRG.94246"; transcript_id "MSTRG.94246.23"; exon_number "1";
chr2	StringTie	exon	47160599	47160720	1000	+	.	gene_id "MSTRG.94246"; transcript_id "MSTRG.94246.23"; exon_number "2";
chr2	StringTie	transcript	47160164	47160771	1000	+	.	gene_id "MSTRG.94246"; transcript_id "MSTRG.94246.24";
chr2	StringTie	exon	47160164	47160402	1000	+	.	gene_id "MSTRG.94246"; transcript_id "MSTRG.94246.24"; exon_number "1";
chr2	StringTie	exon	47160478	47160771	1000	+	.	gene_id "MSTRG.94246"; transcript_id "MSTRG.94246.24"; exon_number "2";
chr2	StringTie	transcript	47160164	47160795	1000	+	.	gene_id "MSTRG.94246"; transcript_id "MSTRG.94246.25";
chr2	StringTie	exon	47160164	47160330	1000	+	.	gene_id "MSTRG.94246"; transcript_id "MSTRG.94246.25"; exon_number "1";
chr2	StringTie	exon	47160478	47160795	1000	+	.	gene_id "MSTRG.94246"; transcript_id "MSTRG.94246.25"; exon_number "2";
chr2	StringTie	transcript	47160164	47160649	1000	+	.	gene_id "MSTRG.94246"; transcript_id "MSTRG.94246.26";
chr2	StringTie	exon	47160164	47160449	1000	+	.	gene_id "MSTRG.94246"; transcript_id "MSTRG.94246.26"; exon_number "1";
chr2	StringTie	exon	47160478	47160649	1000	+	.	gene_id "MSTRG.94246"; transcript_id "MSTRG.94246.26"; exon_number "2";
chr2	StringTie	transcript	47160164	47160790	1000	+	.	gene_id "MSTRG.94246"; transcript_id "MSTRG.94246.27";
chr2	StringTie	exon	47160164	47160379	1000	+	.	gene_id "MSTRG.94246"; transcript_id "MSTRG.94246.27"; exon_number "1";
chr2	StringTie	exon	47160478	47160790	1000	+	.	gene_id "MSTRG.94246"; transcript_id "MSTRG.94246.27"; exon_number "2";
chr2	StringTie	transcript	47160164	47160784	1000	+	.	gene_id "MSTRG.94246"; transcript_id "MSTRG.94246.28";
chr2	StringTie	exon	47160164	47160325	1000	+	.	gene_id "MSTRG.94246"; transcript_id "MSTRG.94246.28"; exon_number "1";
chr2	StringTie	exon	47160384	47160526	1000	+	.	gene_id "MSTRG.94246"; transcript_id "MSTRG.94246.28"; exon_number "2";
chr2	StringTie	exon	47160606	47160784	1000	+	.	gene_id "MSTRG.94246"; transcript_id "MSTRG.94246.28"; exon_number "3";
chr2	StringTie	transcript	47160164	47160677	1000	+	.	gene_id "MSTRG.94246"; transcript_id "MSTRG.94246.29";
chr2	StringTie	exon	47160164	47160336	1000	+	.	gene_id "MSTRG.94246"; transcript_id "MSTRG.94246.29"; exon_number "1";
chr2	StringTie	exon	47160536	47160553	1000	+	.	gene_id "MSTRG.94246"; transcript_id "MSTRG.94246.29"; exon_number "2";
chr2	StringTie	exon	47160599	47160677	1000	+	.	gene_id "MSTRG.94246"; transcript_id "MSTRG.94246.29"; exon_number "3";
chr2	StringTie	transcript	47160087	47160813	1000	+	.	gene_id "MSTRG.94246"; transcript_id "MSTRG.94246.3";
chr2	StringTie	exon	47160087	47160223	1000	+	.	gene_id "MSTRG.94246"; transcript_id "MSTRG.94246.3"; exon_number "1";
chr2	StringTie	exon	47160726	47160813	1000	+	.	gene_id "MSTRG.94246"; transcript_id "MSTRG.94246.3"; exon_number "2";
chr2	StringTie	transcript	47160164	47160802	1000	+	.	gene_id "MSTRG.94246"; transcript_id "MSTRG.94246.30";
chr2	StringTie	exon	47160164	47160347	1000	+	.	gene_id "MSTRG.94246"; transcript_id "MSTRG.94246.30"; exon_number "1";
chr2	StringTie	exon	47160563	47160583	1000	+	.	gene_id "MSTRG.94246"; transcript_id "MSTRG.94246.30"; exon_number "2";
chr2	StringTie	exon	47160758	47160802	1000	+	.	gene_id "MSTRG.94246"; transcript_id "MSTRG.94246.30"; exon_number "3";
chr2	StringTie	transcript	47160164	47160841	1000	+	.	gene_id "MSTRG.94246"; transcript_id "MSTRG.94246.31";
chr2	StringTie	exon	47160164	47160325	1000	+	.	gene_id "MSTRG.94246"; transcript_id "MSTRG.94246.31"; exon_number "1";
chr2	StringTie	exon	47160384	47160598	1000	+	.	gene_id "MSTRG.94246"; transcript_id "MSTRG.94246.31"; exon_number "2";
chr2	StringTie	exon	47160626	47160841	1000	+	.	gene_id "MSTRG.94246"; transcript_id "MSTRG.94246.31"; exon_number "3";
chr2	StringTie	transcript	47160164	47160806	1000	+	.	gene_id "MSTRG.94246"; transcript_id "MSTRG.94246.32";
chr2	StringTie	exon	47160164	47160355	1000	+	.	gene_id "MSTRG.94246"; transcript_id "MSTRG.94246.32"; exon_number "1";
chr2	StringTie	exon	47160478	47160598	1000	+	.	gene_id "MSTRG.94246"; transcript_id "MSTRG.94246.32"; exon_number "2";
chr2	StringTie	exon	47160631	47160806	1000	+	.	gene_id "MSTRG.94246"; transcript_id "MSTRG.94246.32"; exon_number "3";
chr2	StringTie	transcript	47160165	47160795	1000	+	.	gene_id "MSTRG.94246"; transcript_id "MSTRG.94246.33";
chr2	StringTie	exon	47160165	47160360	1000	+	.	gene_id "MSTRG.94246"; transcript_id "MSTRG.94246.33"; exon_number "1";
chr2	StringTie	exon	47160478	47160542	1000	+	.	gene_id "MSTRG.94246"; transcript_id "MSTRG.94246.33"; exon_number "2";
chr2	StringTie	exon	47160682	47160795	1000	+	.	gene_id "MSTRG.94246"; transcript_id "MSTRG.94246.33"; exon_number "3";
chr2	StringTie	transcript	47160166	47160771	1000	+	.	gene_id "MSTRG.94246"; transcript_id "MSTRG.94246.34";
chr2	StringTie	exon	47160166	47160360	1000	+	.	gene_id "MSTRG.94246"; transcript_id "MSTRG.94246.34"; exon_number "1";
chr2	StringTie	exon	47160478	47160771	1000	+	.	gene_id "MSTRG.94246"; transcript_id "MSTRG.94246.34"; exon_number "2";
chr2	StringTie	transcript	47160166	47160832	1000	+	.	gene_id "MSTRG.94246"; transcript_id "MSTRG.94246.35";
chr2	StringTie	exon	47160166	47160366	1000	+	.	gene_id "MSTRG.94246"; transcript_id "MSTRG.94246.35"; exon_number "1";
chr2	StringTie	exon	47160451	47160832	1000	+	.	gene_id "MSTRG.94246"; transcript_id "MSTRG.94246.35"; exon_number "2";
chr2	StringTie	transcript	47160167	47160705	1000	+	.	gene_id "MSTRG.94246"; transcript_id "MSTRG.94246.36";
chr2	StringTie	exon	47160167	47160379	1000	+	.	gene_id "MSTRG.94246"; transcript_id "MSTRG.94246.36"; exon_number "1";
chr2	StringTie	exon	47160687	47160705	1000	+	.	gene_id "MSTRG.94246"; transcript_id "MSTRG.94246.36"; exon_number "2";
chr2	StringTie	transcript	47160167	47160670	1000	+	.	gene_id "MSTRG.94246"; transcript_id "MSTRG.94246.37";
chr2	StringTie	exon	47160167	47160355	1000	+	.	gene_id "MSTRG.94246"; transcript_id "MSTRG.94246.37"; exon_number "1";
chr2	StringTie	exon	47160536	47160670	1000	+	.	gene_id "MSTRG.94246"; transcript_id "MSTRG.94246.37"; exon_number "2";
chr2	StringTie	transcript	47160168	47160627	1000	+	.	gene_id "MSTRG.94246"; transcript_id "MSTRG.94246.38";
chr2	StringTie	exon	47160168	47160301	1000	+	.	gene_id "MSTRG.94246"; transcript_id "MSTRG.94246.38"; exon_number "1";
chr2	StringTie	exon	47160330	47160627	1000	+	.	gene_id "MSTRG.94246"; transcript_id "MSTRG.94246.38"; exon_number "2";
chr2	StringTie	transcript	47160169	47160776	1000	+	.	gene_id "MSTRG.94246"; transcript_id "MSTRG.94246.39";
chr2	StringTie	exon	47160169	47160449	1000	+	.	gene_id "MSTRG.94246"; transcript_id "MSTRG.94246.39"; exon_number "1";
chr2	StringTie	exon	47160726	47160776	1000	+	.	gene_id "MSTRG.94246"; transcript_id "MSTRG.94246.39"; exon_number "2";
chr2	StringTie	transcript	47160088	47160803	1000	+	.	gene_id "MSTRG.94246"; transcript_id "MSTRG.94246.4";
chr2	StringTie	exon	47160088	47160325	1000	+	.	gene_id "MSTRG.94246"; transcript_id "MSTRG.94246.4"; exon_number "1";
chr2	StringTie	exon	47160563	47160703	1000	+	.	gene_id "MSTRG.94246"; transcript_id "MSTRG.94246.4"; exon_number "2";
chr2	StringTie	exon	47160758	47160803	1000	+	.	gene_id "MSTRG.94246"; transcript_id "MSTRG.94246.4"; exon_number "3";
chr2	StringTie	transcript	47160169	47160664	1000	+	.	gene_id "MSTRG.94246"; transcript_id "MSTRG.94246.40";
chr2	StringTie	exon	47160169	47160379	1000	+	.	gene_id "MSTRG.94246"; transcript_id "MSTRG.94246.40"; exon_number "1";
chr2	StringTie	exon	47160606	47160664	1000	+	.	gene_id "MSTRG.94246"; transcript_id "MSTRG.94246.40"; exon_number "2";
chr2	StringTie	transcript	47160169	47161799	1000	+	.	gene_id "MSTRG.94246"; transcript_id "MSTRG.94246.41";
chr2	StringTie	exon	47160169	47160388	1000	+	.	gene_id "MSTRG.94246"; transcript_id "MSTRG.94246.41"; exon_number "1";
chr2	StringTie	exon	47160536	47161799	1000	+	.	gene_id "MSTRG.94246"; transcript_id "MSTRG.94246.41"; exon_number "2";
chr2	StringTie	transcript	47160169	47162216	1000	+	.	gene_id "MSTRG.94246"; transcript_id "MSTRG.94246.42";
chr2	StringTie	exon	47160169	47160524	1000	+	.	gene_id "MSTRG.94246"; transcript_id "MSTRG.94246.42"; exon_number "1";
chr2	StringTie	exon	47160636	47162216	1000	+	.	gene_id "MSTRG.94246"; transcript_id "MSTRG.94246.42"; exon_number "2";
chr2	StringTie	transcript	47160184	47160803	1000	+	.	gene_id "MSTRG.94246"; transcript_id "MSTRG.94246.43";
chr2	StringTie	exon	47160184	47160363	1000	+	.	gene_id "MSTRG.94246"; transcript_id "MSTRG.94246.43"; exon_number "1";
chr2	StringTie	exon	47160441	47160477	1000	+	.	gene_id "MSTRG.94246"; transcript_id "MSTRG.94246.43"; exon_number "2";
chr2	StringTie	exon	47160626	47160803	1000	+	.	gene_id "MSTRG.94246"; transcript_id "MSTRG.94246.43"; exon_number "3";
chr2	StringTie	transcript	47160187	47162665	1000	+	.	gene_id "MSTRG.94246"; transcript_id "MSTRG.94246.44";
chr2	StringTie	exon	47160187	47160524	1000	+	.	gene_id "MSTRG.94246"; transcript_id "MSTRG.94246.44"; exon_number "1";
chr2	StringTie	exon	47161820	47162665	1000	+	.	gene_id "MSTRG.94246"; transcript_id "MSTRG.94246.44"; exon_number "2";
chr2	StringTie	transcript	47160190	47160694	1000	+	.	gene_id "MSTRG.94246"; transcript_id "MSTRG.94246.45";
chr2	StringTie	exon	47160190	47160379	1000	+	.	gene_id "MSTRG.94246"; transcript_id "MSTRG.94246.45"; exon_number "1";
chr2	StringTie	exon	47160599	47160694	1000	+	.	gene_id "MSTRG.94246"; transcript_id "MSTRG.94246.45"; exon_number "2";
chr2	StringTie	transcript	47160191	47160708	1000	+	.	gene_id "MSTRG.94246"; transcript_id "MSTRG.94246.46";
chr2	StringTie	exon	47160191	47160363	1000	+	.	gene_id "MSTRG.94246"; transcript_id "MSTRG.94246.46"; exon_number "1";
chr2	StringTie	exon	47160563	47160708	1000	+	.	gene_id "MSTRG.94246"; transcript_id "MSTRG.94246.46"; exon_number "2";
chr2	StringTie	transcript	47160196	47160698	1000	+	.	gene_id "MSTRG.94246"; transcript_id "MSTRG.94246.47";
chr2	StringTie	exon	47160196	47160518	1000	+	.	gene_id "MSTRG.94246"; transcript_id "MSTRG.94246.47"; exon_number "1";
chr2	StringTie	exon	47160599	47160698	1000	+	.	gene_id "MSTRG.94246"; transcript_id "MSTRG.94246.47"; exon_number "2";
chr2	StringTie	transcript	47160199	47160837	1000	+	.	gene_id "MSTRG.94246"; transcript_id "MSTRG.94246.48";
chr2	StringTie	exon	47160199	47160477	1000	+	.	gene_id "MSTRG.94246"; transcript_id "MSTRG.94246.48"; exon_number "1";
chr2	StringTie	exon	47160726	47160837	1000	+	.	gene_id "MSTRG.94246"; transcript_id "MSTRG.94246.48"; exon_number "2";
chr2	StringTie	transcript	47160206	47161704	1000	+	.	gene_id "MSTRG.94246"; transcript_id "MSTRG.94246.49";
chr2	StringTie	exon	47160206	47160388	1000	+	.	gene_id "MSTRG.94246"; transcript_id "MSTRG.94246.49"; exon_number "1";
chr2	StringTie	exon	47160478	47161704	1000	+	.	gene_id "MSTRG.94246"; transcript_id "MSTRG.94246.49"; exon_number "2";
chr2	StringTie	transcript	47160089	47160732	1000	+	.	gene_id "MSTRG.94246"; transcript_id "MSTRG.94246.5";
chr2	StringTie	exon	47160089	47160292	1000	+	.	gene_id "MSTRG.94246"; transcript_id "MSTRG.94246.5"; exon_number "1";
chr2	StringTie	exon	47160563	47160732	1000	+	.	gene_id "MSTRG.94246"; transcript_id "MSTRG.94246.5"; exon_number "2";
chr2	StringTie	transcript	47160206	47160803	1000	+	.	gene_id "MSTRG.94246"; transcript_id "MSTRG.94246.50";
chr2	StringTie	exon	47160206	47160524	1000	+	.	gene_id "MSTRG.94246"; transcript_id "MSTRG.94246.50"; exon_number "1";
chr2	StringTie	exon	47160563	47160803	1000	+	.	gene_id "MSTRG.94246"; transcript_id "MSTRG.94246.50"; exon_number "2";
chr2	StringTie	transcript	47160206	47161716	1000	+	.	gene_id "MSTRG.94246"; transcript_id "MSTRG.94246.51";
chr2	StringTie	exon	47160206	47160230	1000	+	.	gene_id "MSTRG.94246"; transcript_id "MSTRG.94246.51"; exon_number "1";
chr2	StringTie	exon	47160252	47160518	1000	+	.	gene_id "MSTRG.94246"; transcript_id "MSTRG.94246.51"; exon_number "2";
chr2	StringTie	exon	47160599	47161716	1000	+	.	gene_id "MSTRG.94246"; transcript_id "MSTRG.94246.51"; exon_number "3";
chr2	StringTie	transcript	47160207	47161716	1000	+	.	gene_id "MSTRG.94246"; transcript_id "MSTRG.94246.52";
chr2	StringTie	exon	47160207	47160546	1000	+	.	gene_id "MSTRG.94246"; transcript_id "MSTRG.94246.52"; exon_number "1";
chr2	StringTie	exon	47160609	47161716	1000	+	.	gene_id "MSTRG.94246"; transcript_id "MSTRG.94246.52"; exon_number "2";
chr2	StringTie	transcript	47160231	47161446	1000	+	.	gene_id "MSTRG.94246"; transcript_id "MSTRG.94246.53";
chr2	StringTie	exon	47160231	47160544	1000	+	.	gene_id "MSTRG.94246"; transcript_id "MSTRG.94246.53"; exon_number "1";
chr2	StringTie	exon	47160760	47161446	1000	+	.	gene_id "MSTRG.94246"; transcript_id "MSTRG.94246.53"; exon_number "2";
chr2	StringTie	transcript	47160240	47160735	1000	+	.	gene_id "MSTRG.94246"; transcript_id "MSTRG.94246.54";
chr2	StringTie	exon	47160240	47160294	1000	+	.	gene_id "MSTRG.94246"; transcript_id "MSTRG.94246.54"; exon_number "1";
chr2	StringTie	exon	47160330	47160524	1000	+	.	gene_id "MSTRG.94246"; transcript_id "MSTRG.94246.54"; exon_number "2";
chr2	StringTie	exon	47160636	47160735	1000	+	.	gene_id "MSTRG.94246"; transcript_id "MSTRG.94246.54"; exon_number "3";
chr2	StringTie	transcript	47160309	47160677	1000	+	.	gene_id "MSTRG.94246"; transcript_id "MSTRG.94246.55";
chr2	StringTie	exon	47160309	47160477	1000	+	.	gene_id "MSTRG.94246"; transcript_id "MSTRG.94246.55"; exon_number "1";
chr2	StringTie	exon	47160525	47160677	1000	+	.	gene_id "MSTRG.94246"; transcript_id "MSTRG.94246.55"; exon_number "2";
chr2	StringTie	transcript	47160331	47160733	1000	+	.	gene_id "MSTRG.94246"; transcript_id "MSTRG.94246.56";
chr2	StringTie	exon	47160331	47160546	1000	+	.	gene_id "MSTRG.94246"; transcript_id "MSTRG.94246.56"; exon_number "1";
chr2	StringTie	exon	47160570	47160733	1000	+	.	gene_id "MSTRG.94246"; transcript_id "MSTRG.94246.56"; exon_number "2";
chr2	StringTie	transcript	47160443	47160826	1000	+	.	gene_id "MSTRG.94246"; transcript_id "MSTRG.94246.57";
chr2	StringTie	exon	47160443	47160542	1000	+	.	gene_id "MSTRG.94246"; transcript_id "MSTRG.94246.57"; exon_number "1";
chr2	StringTie	exon	47160570	47160826	1000	+	.	gene_id "MSTRG.94246"; transcript_id "MSTRG.94246.57"; exon_number "2";
chr2	StringTie	transcript	47160443	47160795	1000	+	.	gene_id "MSTRG.94246"; transcript_id "MSTRG.94246.58";
chr2	StringTie	exon	47160443	47160542	1000	+	.	gene_id "MSTRG.94246"; transcript_id "MSTRG.94246.58"; exon_number "1";
chr2	StringTie	exon	47160609	47160795	1000	+	.	gene_id "MSTRG.94246"; transcript_id "MSTRG.94246.58"; exon_number "2";
chr2	StringTie	transcript	47160445	47160803	1000	+	.	gene_id "MSTRG.94246"; transcript_id "MSTRG.94246.59";
chr2	StringTie	exon	47160445	47160544	1000	+	.	gene_id "MSTRG.94246"; transcript_id "MSTRG.94246.59"; exon_number "1";
chr2	StringTie	exon	47160570	47160803	1000	+	.	gene_id "MSTRG.94246"; transcript_id "MSTRG.94246.59"; exon_number "2";
chr2	StringTie	transcript	47160089	47161662	1000	+	.	gene_id "MSTRG.94246"; transcript_id "MSTRG.94246.6";
chr2	StringTie	exon	47160089	47160325	1000	+	.	gene_id "MSTRG.94246"; transcript_id "MSTRG.94246.6"; exon_number "1";
chr2	StringTie	exon	47160384	47161662	1000	+	.	gene_id "MSTRG.94246"; transcript_id "MSTRG.94246.6"; exon_number "2";
chr2	StringTie	transcript	47160498	47160799	1000	+	.	gene_id "MSTRG.94246"; transcript_id "MSTRG.94246.60";
chr2	StringTie	exon	47160498	47160544	1000	+	.	gene_id "MSTRG.94246"; transcript_id "MSTRG.94246.60"; exon_number "1";
chr2	StringTie	exon	47160609	47160799	1000	+	.	gene_id "MSTRG.94246"; transcript_id "MSTRG.94246.60"; exon_number "2";
chr2	StringTie	transcript	47160089	47161662	1000	+	.	gene_id "MSTRG.94246"; transcript_id "MSTRG.94246.7";
chr2	StringTie	exon	47160089	47160355	1000	+	.	gene_id "MSTRG.94246"; transcript_id "MSTRG.94246.7"; exon_number "1";
chr2	StringTie	exon	47160599	47161662	1000	+	.	gene_id "MSTRG.94246"; transcript_id "MSTRG.94246.7"; exon_number "2";
chr2	StringTie	transcript	47160096	47160806	1000	+	.	gene_id "MSTRG.94246"; transcript_id "MSTRG.94246.8";
chr2	StringTie	exon	47160096	47160325	1000	+	.	gene_id "MSTRG.94246"; transcript_id "MSTRG.94246.8"; exon_number "1";
chr2	StringTie	exon	47160427	47160598	1000	+	.	gene_id "MSTRG.94246"; transcript_id "MSTRG.94246.8"; exon_number "2";
chr2	StringTie	exon	47160631	47160806	1000	+	.	gene_id "MSTRG.94246"; transcript_id "MSTRG.94246.8"; exon_number "3";
chr2	StringTie	transcript	47160101	47160806	1000	+	.	gene_id "MSTRG.94246"; transcript_id "MSTRG.94246.9";
chr2	StringTie	exon	47160101	47160250	1000	+	.	gene_id "MSTRG.94246"; transcript_id "MSTRG.94246.9"; exon_number "1";
chr2	StringTie	exon	47160599	47160729	1000	+	.	gene_id "MSTRG.94246"; transcript_id "MSTRG.94246.9"; exon_number "2";
chr2	StringTie	exon	47160758	47160806	1000	+	.	gene_id "MSTRG.94246"; transcript_id "MSTRG.94246.9"; exon_number "3";
chr2	StringTie	transcript	47170547	47176498	1000	+	.	gene_id "MSTRG.94247"; transcript_id "MSTRG.94247.1";
chr2	StringTie	exon	47170547	47170787	1000	+	.	gene_id "MSTRG.94247"; transcript_id "MSTRG.94247.1"; exon_number "1";
chr2	StringTie	exon	47176452	47176498	1000	+	.	gene_id "MSTRG.94247"; transcript_id "MSTRG.94247.1"; exon_number "2";
chr2	StringTie	transcript	47174217	47187982	1000	+	.	gene_id "MSTRG.94248"; transcript_id "MSTRG.94248.1";
chr2	StringTie	exon	47174217	47175536	1000	+	.	gene_id "MSTRG.94248"; transcript_id "MSTRG.94248.1"; exon_number "1";
chr2	StringTie	exon	47183347	47187982	1000	+	.	gene_id "MSTRG.94248"; transcript_id "MSTRG.94248.1"; exon_number "2";
chr2	StringTie	transcript	47176615	47183461	1000	+	.	gene_id "MSTRG.94248"; transcript_id "MSTRG.94248.2";
chr2	StringTie	exon	47176615	47176703	1000	+	.	gene_id "MSTRG.94248"; transcript_id "MSTRG.94248.2"; exon_number "1";
chr2	StringTie	exon	47183347	47183461	1000	+	.	gene_id "MSTRG.94248"; transcript_id "MSTRG.94248.2"; exon_number "2";
chr2	StringTie	transcript	47331380	47344989	1000	-	.	gene_id "MSTRG.94249"; transcript_id "ENST00000413185"; gene_name "AC073283.4"; ref_gene_id "ENSG00000234690";
chr2	StringTie	exon	47331380	47332107	1000	-	.	gene_id "MSTRG.94249"; transcript_id "ENST00000413185"; exon_number "1"; gene_name "AC073283.4"; ref_gene_id "ENSG00000234690";
chr2	StringTie	exon	47332273	47332408	1000	-	.	gene_id "MSTRG.94249"; transcript_id "ENST00000413185"; exon_number "2"; gene_name "AC073283.4"; ref_gene_id "ENSG00000234690";
chr2	StringTie	exon	47332934	47333026	1000	-	.	gene_id "MSTRG.94249"; transcript_id "ENST00000413185"; exon_number "3"; gene_name "AC073283.4"; ref_gene_id "ENSG00000234690";
chr2	StringTie	exon	47344901	47344989	1000	-	.	gene_id "MSTRG.94249"; transcript_id "ENST00000413185"; exon_number "4"; gene_name "AC073283.4"; ref_gene_id "ENSG00000234690";
chr2	StringTie	transcript	47213949	47344966	1000	-	.	gene_id "MSTRG.94249"; transcript_id "ENST00000419035"; gene_name "AC073283.4"; ref_gene_id "ENSG00000234690";
chr2	StringTie	exon	47213949	47215259	1000	-	.	gene_id "MSTRG.94249"; transcript_id "ENST00000419035"; exon_number "1"; gene_name "AC073283.4"; ref_gene_id "ENSG00000234690";
chr2	StringTie	exon	47220809	47221323	1000	-	.	gene_id "MSTRG.94249"; transcript_id "ENST00000419035"; exon_number "2"; gene_name "AC073283.4"; ref_gene_id "ENSG00000234690";
chr2	StringTie	exon	47344901	47344966	1000	-	.	gene_id "MSTRG.94249"; transcript_id "ENST00000419035"; exon_number "3"; gene_name "AC073283.4"; ref_gene_id "ENSG00000234690";
chr2	StringTie	transcript	47192724	47345074	1000	-	.	gene_id "MSTRG.94249"; transcript_id "ENST00000441997"; gene_name "AC073283.4"; ref_gene_id "ENSG00000234690";
chr2	StringTie	exon	47192724	47192817	1000	-	.	gene_id "MSTRG.94249"; transcript_id "ENST00000441997"; exon_number "1"; gene_name "AC073283.4"; ref_gene_id "ENSG00000234690";
chr2	StringTie	exon	47199437	47199543	1000	-	.	gene_id "MSTRG.94249"; transcript_id "ENST00000441997"; exon_number "2"; gene_name "AC073283.4"; ref_gene_id "ENSG00000234690";
chr2	StringTie	exon	47332273	47332408	1000	-	.	gene_id "MSTRG.94249"; transcript_id "ENST00000441997"; exon_number "3"; gene_name "AC073283.4"; ref_gene_id "ENSG00000234690";
chr2	StringTie	exon	47332934	47333026	1000	-	.	gene_id "MSTRG.94249"; transcript_id "ENST00000441997"; exon_number "4"; gene_name "AC073283.4"; ref_gene_id "ENSG00000234690";
chr2	StringTie	exon	47344901	47345074	1000	-	.	gene_id "MSTRG.94249"; transcript_id "ENST00000441997"; exon_number "5"; gene_name "AC073283.4"; ref_gene_id "ENSG00000234690";
chr2	StringTie	transcript	47192405	47344989	1000	-	.	gene_id "MSTRG.94249"; transcript_id "ENST00000448713"; gene_name "AC073283.4"; ref_gene_id "ENSG00000234690";
chr2	StringTie	exon	47192405	47192817	1000	-	.	gene_id "MSTRG.94249"; transcript_id "ENST00000448713"; exon_number "1"; gene_name "AC073283.4"; ref_gene_id "ENSG00000234690";
chr2	StringTie	exon	47323421	47323495	1000	-	.	gene_id "MSTRG.94249"; transcript_id "ENST00000448713"; exon_number "2"; gene_name "AC073283.4"; ref_gene_id "ENSG00000234690";
chr2	StringTie	exon	47344901	47344989	1000	-	.	gene_id "MSTRG.94249"; transcript_id "ENST00000448713"; exon_number "3"; gene_name "AC073283.4"; ref_gene_id "ENSG00000234690";
chr2	StringTie	transcript	47323421	47344989	1000	-	.	gene_id "MSTRG.94249"; transcript_id "ENST00000450550"; gene_name "AC073283.4"; ref_gene_id "ENSG00000234690";
chr2	StringTie	exon	47323421	47323495	1000	-	.	gene_id "MSTRG.94249"; transcript_id "ENST00000450550"; exon_number "1"; gene_name "AC073283.4"; ref_gene_id "ENSG00000234690";
chr2	StringTie	exon	47332273	47332408	1000	-	.	gene_id "MSTRG.94249"; transcript_id "ENST00000450550"; exon_number "2"; gene_name "AC073283.4"; ref_gene_id "ENSG00000234690";
chr2	StringTie	exon	47332934	47333026	1000	-	.	gene_id "MSTRG.94249"; transcript_id "ENST00000450550"; exon_number "3"; gene_name "AC073283.4"; ref_gene_id "ENSG00000234690";
chr2	StringTie	exon	47344901	47344989	1000	-	.	gene_id "MSTRG.94249"; transcript_id "ENST00000450550"; exon_number "4"; gene_name "AC073283.4"; ref_gene_id "ENSG00000234690";
chr2	StringTie	transcript	47190642	47344966	1000	-	.	gene_id "MSTRG.94249"; transcript_id "MSTRG.94249.1";
chr2	StringTie	exon	47190642	47192817	1000	-	.	gene_id "MSTRG.94249"; transcript_id "MSTRG.94249.1"; exon_number "1";
chr2	StringTie	exon	47210844	47211788	1000	-	.	gene_id "MSTRG.94249"; transcript_id "MSTRG.94249.1"; exon_number "2";
chr2	StringTie	exon	47215107	47215259	1000	-	.	gene_id "MSTRG.94249"; transcript_id "MSTRG.94249.1"; exon_number "3";
chr2	StringTie	exon	47220809	47221323	1000	-	.	gene_id "MSTRG.94249"; transcript_id "MSTRG.94249.1"; exon_number "4";
chr2	StringTie	exon	47344901	47344966	1000	-	.	gene_id "MSTRG.94249"; transcript_id "MSTRG.94249.1"; exon_number "5";
chr2	StringTie	transcript	47213854	47228372	1000	-	.	gene_id "MSTRG.94249"; transcript_id "MSTRG.94249.10";
chr2	StringTie	exon	47213854	47215259	1000	-	.	gene_id "MSTRG.94249"; transcript_id "MSTRG.94249.10"; exon_number "1";
chr2	StringTie	exon	47220809	47221323	1000	-	.	gene_id "MSTRG.94249"; transcript_id "MSTRG.94249.10"; exon_number "2";
chr2	StringTie	exon	47227962	47228372	1000	-	.	gene_id "MSTRG.94249"; transcript_id "MSTRG.94249.10"; exon_number "3";
chr2	StringTie	transcript	47213905	47222665	1000	-	.	gene_id "MSTRG.94249"; transcript_id "MSTRG.94249.11";
chr2	StringTie	exon	47213905	47215259	1000	-	.	gene_id "MSTRG.94249"; transcript_id "MSTRG.94249.11"; exon_number "1";
chr2	StringTie	exon	47220809	47221323	1000	-	.	gene_id "MSTRG.94249"; transcript_id "MSTRG.94249.11"; exon_number "2";
chr2	StringTie	exon	47222651	47222665	1000	-	.	gene_id "MSTRG.94249"; transcript_id "MSTRG.94249.11"; exon_number "3";
chr2	StringTie	transcript	47213916	47221359	1000	-	.	gene_id "MSTRG.94249"; transcript_id "MSTRG.94249.12";
chr2	StringTie	exon	47213916	47215259	1000	-	.	gene_id "MSTRG.94249"; transcript_id "MSTRG.94249.12"; exon_number "1";
chr2	StringTie	exon	47219239	47221359	1000	-	.	gene_id "MSTRG.94249"; transcript_id "MSTRG.94249.12"; exon_number "2";
chr2	StringTie	transcript	47285418	47345126	1000	-	.	gene_id "MSTRG.94249"; transcript_id "MSTRG.94249.14";
chr2	StringTie	exon	47285418	47332107	1000	-	.	gene_id "MSTRG.94249"; transcript_id "MSTRG.94249.14"; exon_number "1";
chr2	StringTie	exon	47332273	47332408	1000	-	.	gene_id "MSTRG.94249"; transcript_id "MSTRG.94249.14"; exon_number "2";
chr2	StringTie	exon	47332934	47333026	1000	-	.	gene_id "MSTRG.94249"; transcript_id "MSTRG.94249.14"; exon_number "3";
chr2	StringTie	exon	47342825	47342979	1000	-	.	gene_id "MSTRG.94249"; transcript_id "MSTRG.94249.14"; exon_number "4";
chr2	StringTie	exon	47344901	47345126	1000	-	.	gene_id "MSTRG.94249"; transcript_id "MSTRG.94249.14"; exon_number "5";
chr2	StringTie	transcript	47288523	47311367	1000	-	.	gene_id "MSTRG.94249"; transcript_id "MSTRG.94249.15";
chr2	StringTie	exon	47288523	47297043	1000	-	.	gene_id "MSTRG.94249"; transcript_id "MSTRG.94249.15"; exon_number "1";
chr2	StringTie	exon	47309750	47309922	1000	-	.	gene_id "MSTRG.94249"; transcript_id "MSTRG.94249.15"; exon_number "2";
chr2	StringTie	exon	47310367	47311367	1000	-	.	gene_id "MSTRG.94249"; transcript_id "MSTRG.94249.15"; exon_number "3";
chr2	StringTie	transcript	47291474	47292008	1000	-	.	gene_id "MSTRG.94249"; transcript_id "MSTRG.94249.16";
chr2	StringTie	exon	47291474	47291702	1000	-	.	gene_id "MSTRG.94249"; transcript_id "MSTRG.94249.16"; exon_number "1";
chr2	StringTie	exon	47291967	47292008	1000	-	.	gene_id "MSTRG.94249"; transcript_id "MSTRG.94249.16"; exon_number "2";
chr2	StringTie	transcript	47294000	47345087	1000	-	.	gene_id "MSTRG.94249"; transcript_id "MSTRG.94249.17";
chr2	StringTie	exon	47294000	47294277	1000	-	.	gene_id "MSTRG.94249"; transcript_id "MSTRG.94249.17"; exon_number "1";
chr2	StringTie	exon	47310367	47315091	1000	-	.	gene_id "MSTRG.94249"; transcript_id "MSTRG.94249.17"; exon_number "2";
chr2	StringTie	exon	47332273	47332408	1000	-	.	gene_id "MSTRG.94249"; transcript_id "MSTRG.94249.17"; exon_number "3";
chr2	StringTie	exon	47332934	47333026	1000	-	.	gene_id "MSTRG.94249"; transcript_id "MSTRG.94249.17"; exon_number "4";
chr2	StringTie	exon	47344901	47345087	1000	-	.	gene_id "MSTRG.94249"; transcript_id "MSTRG.94249.17"; exon_number "5";
chr2	StringTie	transcript	47306674	47311466	1000	-	.	gene_id "MSTRG.94249"; transcript_id "MSTRG.94249.18";
chr2	StringTie	exon	47306674	47309946	1000	-	.	gene_id "MSTRG.94249"; transcript_id "MSTRG.94249.18"; exon_number "1";
chr2	StringTie	exon	47310367	47311466	1000	-	.	gene_id "MSTRG.94249"; transcript_id "MSTRG.94249.18"; exon_number "2";
chr2	StringTie	transcript	47319319	47345135	1000	-	.	gene_id "MSTRG.94249"; transcript_id "MSTRG.94249.19";
chr2	StringTie	exon	47319319	47332107	1000	-	.	gene_id "MSTRG.94249"; transcript_id "MSTRG.94249.19"; exon_number "1";
chr2	StringTie	exon	47332273	47332408	1000	-	.	gene_id "MSTRG.94249"; transcript_id "MSTRG.94249.19"; exon_number "2";
chr2	StringTie	exon	47332934	47333026	1000	-	.	gene_id "MSTRG.94249"; transcript_id "MSTRG.94249.19"; exon_number "3";
chr2	StringTie	exon	47333157	47333255	1000	-	.	gene_id "MSTRG.94249"; transcript_id "MSTRG.94249.19"; exon_number "4";
chr2	StringTie	exon	47344901	47345135	1000	-	.	gene_id "MSTRG.94249"; transcript_id "MSTRG.94249.19"; exon_number "5";
chr2	StringTie	transcript	47190671	47265531	1000	-	.	gene_id "MSTRG.94249"; transcript_id "MSTRG.94249.2";
chr2	StringTie	exon	47190671	47192817	1000	-	.	gene_id "MSTRG.94249"; transcript_id "MSTRG.94249.2"; exon_number "1";
chr2	StringTie	exon	47209870	47209972	1000	-	.	gene_id "MSTRG.94249"; transcript_id "MSTRG.94249.2"; exon_number "2";
chr2	StringTie	exon	47220809	47221323	1000	-	.	gene_id "MSTRG.94249"; transcript_id "MSTRG.94249.2"; exon_number "3";
chr2	StringTie	exon	47235501	47235611	1000	-	.	gene_id "MSTRG.94249"; transcript_id "MSTRG.94249.2"; exon_number "4";
chr2	StringTie	exon	47252739	47252885	1000	-	.	gene_id "MSTRG.94249"; transcript_id "MSTRG.94249.2"; exon_number "5";
chr2	StringTie	exon	47264714	47264992	1000	-	.	gene_id "MSTRG.94249"; transcript_id "MSTRG.94249.2"; exon_number "6";
chr2	StringTie	exon	47265133	47265531	1000	-	.	gene_id "MSTRG.94249"; transcript_id "MSTRG.94249.2"; exon_number "7";
chr2	StringTie	transcript	47322879	47345125	1000	-	.	gene_id "MSTRG.94249"; transcript_id "MSTRG.94249.20";
chr2	StringTie	exon	47322879	47323495	1000	-	.	gene_id "MSTRG.94249"; transcript_id "MSTRG.94249.20"; exon_number "1";
chr2	StringTie	exon	47330784	47332107	1000	-	.	gene_id "MSTRG.94249"; transcript_id "MSTRG.94249.20"; exon_number "2";
chr2	StringTie	exon	47332273	47332408	1000	-	.	gene_id "MSTRG.94249"; transcript_id "MSTRG.94249.20"; exon_number "3";
chr2	StringTie	exon	47332934	47333026	1000	-	.	gene_id "MSTRG.94249"; transcript_id "MSTRG.94249.20"; exon_number "4";
chr2	StringTie	exon	47344901	47345125	1000	-	.	gene_id "MSTRG.94249"; transcript_id "MSTRG.94249.20"; exon_number "5";
chr2	StringTie	transcript	47323461	47342842	1000	-	.	gene_id "MSTRG.94249"; transcript_id "MSTRG.94249.22";
chr2	StringTie	exon	47323461	47323495	1000	-	.	gene_id "MSTRG.94249"; transcript_id "MSTRG.94249.22"; exon_number "1";
chr2	StringTie	exon	47332273	47332408	1000	-	.	gene_id "MSTRG.94249"; transcript_id "MSTRG.94249.22"; exon_number "2";
chr2	StringTie	exon	47332934	47333026	1000	-	.	gene_id "MSTRG.94249"; transcript_id "MSTRG.94249.22"; exon_number "3";
chr2	StringTie	exon	47342825	47342842	1000	-	.	gene_id "MSTRG.94249"; transcript_id "MSTRG.94249.22"; exon_number "4";
chr2	StringTie	transcript	47323647	47345135	1000	-	.	gene_id "MSTRG.94249"; transcript_id "MSTRG.94249.23";
chr2	StringTie	exon	47323647	47332107	1000	-	.	gene_id "MSTRG.94249"; transcript_id "MSTRG.94249.23"; exon_number "1";
chr2	StringTie	exon	47332273	47332408	1000	-	.	gene_id "MSTRG.94249"; transcript_id "MSTRG.94249.23"; exon_number "2";
chr2	StringTie	exon	47332934	47333026	1000	-	.	gene_id "MSTRG.94249"; transcript_id "MSTRG.94249.23"; exon_number "3";
chr2	StringTie	exon	47336409	47336846	1000	-	.	gene_id "MSTRG.94249"; transcript_id "MSTRG.94249.23"; exon_number "4";
chr2	StringTie	exon	47344901	47345135	1000	-	.	gene_id "MSTRG.94249"; transcript_id "MSTRG.94249.23"; exon_number "5";
chr2	StringTie	transcript	47323762	47345104	1000	-	.	gene_id "MSTRG.94249"; transcript_id "MSTRG.94249.24";
chr2	StringTie	exon	47323762	47330877	1000	-	.	gene_id "MSTRG.94249"; transcript_id "MSTRG.94249.24"; exon_number "1";
chr2	StringTie	exon	47332273	47332408	1000	-	.	gene_id "MSTRG.94249"; transcript_id "MSTRG.94249.24"; exon_number "2";
chr2	StringTie	exon	47332934	47332945	1000	-	.	gene_id "MSTRG.94249"; transcript_id "MSTRG.94249.24"; exon_number "3";
chr2	StringTie	exon	47342840	47342979	1000	-	.	gene_id "MSTRG.94249"; transcript_id "MSTRG.94249.24"; exon_number "4";
chr2	StringTie	exon	47344901	47345104	1000	-	.	gene_id "MSTRG.94249"; transcript_id "MSTRG.94249.24"; exon_number "5";
chr2	StringTie	transcript	47324320	47345108	1000	-	.	gene_id "MSTRG.94249"; transcript_id "MSTRG.94249.25";
chr2	StringTie	exon	47324320	47332107	1000	-	.	gene_id "MSTRG.94249"; transcript_id "MSTRG.94249.25"; exon_number "1";
chr2	StringTie	exon	47332273	47332408	1000	-	.	gene_id "MSTRG.94249"; transcript_id "MSTRG.94249.25"; exon_number "2";
chr2	StringTie	exon	47332934	47333026	1000	-	.	gene_id "MSTRG.94249"; transcript_id "MSTRG.94249.25"; exon_number "3";
chr2	StringTie	exon	47336409	47336559	1000	-	.	gene_id "MSTRG.94249"; transcript_id "MSTRG.94249.25"; exon_number "4";
chr2	StringTie	exon	47344901	47345108	1000	-	.	gene_id "MSTRG.94249"; transcript_id "MSTRG.94249.25"; exon_number "5";
chr2	StringTie	transcript	47325308	47345091	1000	-	.	gene_id "MSTRG.94249"; transcript_id "MSTRG.94249.26";
chr2	StringTie	exon	47325308	47332107	1000	-	.	gene_id "MSTRG.94249"; transcript_id "MSTRG.94249.26"; exon_number "1";
chr2	StringTie	exon	47332273	47332408	1000	-	.	gene_id "MSTRG.94249"; transcript_id "MSTRG.94249.26"; exon_number "2";
chr2	StringTie	exon	47333157	47333255	1000	-	.	gene_id "MSTRG.94249"; transcript_id "MSTRG.94249.26"; exon_number "3";
chr2	StringTie	exon	47344901	47345091	1000	-	.	gene_id "MSTRG.94249"; transcript_id "MSTRG.94249.26"; exon_number "4";
chr2	StringTie	transcript	47325386	47333700	1000	-	.	gene_id "MSTRG.94249"; transcript_id "MSTRG.94249.27";
chr2	StringTie	exon	47325386	47328507	1000	-	.	gene_id "MSTRG.94249"; transcript_id "MSTRG.94249.27"; exon_number "1";
chr2	StringTie	exon	47332273	47332408	1000	-	.	gene_id "MSTRG.94249"; transcript_id "MSTRG.94249.27"; exon_number "2";
chr2	StringTie	exon	47332934	47333700	1000	-	.	gene_id "MSTRG.94249"; transcript_id "MSTRG.94249.27"; exon_number "3";
chr2	StringTie	transcript	47325632	47345090	1000	-	.	gene_id "MSTRG.94249"; transcript_id "MSTRG.94249.28";
chr2	StringTie	exon	47325632	47330877	1000	-	.	gene_id "MSTRG.94249"; transcript_id "MSTRG.94249.28"; exon_number "1";
chr2	StringTie	exon	47336409	47336846	1000	-	.	gene_id "MSTRG.94249"; transcript_id "MSTRG.94249.28"; exon_number "2";
chr2	StringTie	exon	47344901	47345090	1000	-	.	gene_id "MSTRG.94249"; transcript_id "MSTRG.94249.28"; exon_number "3";
chr2	StringTie	transcript	47325674	47345095	1000	-	.	gene_id "MSTRG.94249"; transcript_id "MSTRG.94249.29";
chr2	StringTie	exon	47325674	47328511	1000	-	.	gene_id "MSTRG.94249"; transcript_id "MSTRG.94249.29"; exon_number "1";
chr2	StringTie	exon	47331435	47332107	1000	-	.	gene_id "MSTRG.94249"; transcript_id "MSTRG.94249.29"; exon_number "2";
chr2	StringTie	exon	47332273	47332408	1000	-	.	gene_id "MSTRG.94249"; transcript_id "MSTRG.94249.29"; exon_number "3";
chr2	StringTie	exon	47332934	47333026	1000	-	.	gene_id "MSTRG.94249"; transcript_id "MSTRG.94249.29"; exon_number "4";
chr2	StringTie	exon	47342825	47343006	1000	-	.	gene_id "MSTRG.94249"; transcript_id "MSTRG.94249.29"; exon_number "5";
chr2	StringTie	exon	47344900	47345095	1000	-	.	gene_id "MSTRG.94249"; transcript_id "MSTRG.94249.29"; exon_number "6";
chr2	StringTie	transcript	47190730	47344966	1000	-	.	gene_id "MSTRG.94249"; transcript_id "MSTRG.94249.3";
chr2	StringTie	exon	47190730	47192817	1000	-	.	gene_id "MSTRG.94249"; transcript_id "MSTRG.94249.3"; exon_number "1";
chr2	StringTie	exon	47215107	47215259	1000	-	.	gene_id "MSTRG.94249"; transcript_id "MSTRG.94249.3"; exon_number "2";
chr2	StringTie	exon	47220809	47221323	1000	-	.	gene_id "MSTRG.94249"; transcript_id "MSTRG.94249.3"; exon_number "3";
chr2	StringTie	exon	47344901	47344966	1000	-	.	gene_id "MSTRG.94249"; transcript_id "MSTRG.94249.3"; exon_number "4";
chr2	StringTie	transcript	47325721	47345099	1000	-	.	gene_id "MSTRG.94249"; transcript_id "MSTRG.94249.30";
chr2	StringTie	exon	47325721	47330877	1000	-	.	gene_id "MSTRG.94249"; transcript_id "MSTRG.94249.30"; exon_number "1";
chr2	StringTie	exon	47332273	47332408	1000	-	.	gene_id "MSTRG.94249"; transcript_id "MSTRG.94249.30"; exon_number "2";
chr2	StringTie	exon	47333157	47333255	1000	-	.	gene_id "MSTRG.94249"; transcript_id "MSTRG.94249.30"; exon_number "3";
chr2	StringTie	exon	47344901	47345099	1000	-	.	gene_id "MSTRG.94249"; transcript_id "MSTRG.94249.30"; exon_number "4";
chr2	StringTie	transcript	47325730	47345068	1000	-	.	gene_id "MSTRG.94249"; transcript_id "MSTRG.94249.31";
chr2	StringTie	exon	47325730	47330877	1000	-	.	gene_id "MSTRG.94249"; transcript_id "MSTRG.94249.31"; exon_number "1";
chr2	StringTie	exon	47332273	47332408	1000	-	.	gene_id "MSTRG.94249"; transcript_id "MSTRG.94249.31"; exon_number "2";
chr2	StringTie	exon	47332934	47333026	1000	-	.	gene_id "MSTRG.94249"; transcript_id "MSTRG.94249.31"; exon_number "3";
chr2	StringTie	exon	47342825	47342979	1000	-	.	gene_id "MSTRG.94249"; transcript_id "MSTRG.94249.31"; exon_number "4";
chr2	StringTie	exon	47344901	47345068	1000	-	.	gene_id "MSTRG.94249"; transcript_id "MSTRG.94249.31"; exon_number "5";
chr2	StringTie	transcript	47325733	47345097	1000	-	.	gene_id "MSTRG.94249"; transcript_id "MSTRG.94249.32";
chr2	StringTie	exon	47325733	47332107	1000	-	.	gene_id "MSTRG.94249"; transcript_id "MSTRG.94249.32"; exon_number "1";
chr2	StringTie	exon	47332273	47332408	1000	-	.	gene_id "MSTRG.94249"; transcript_id "MSTRG.94249.32"; exon_number "2";
chr2	StringTie	exon	47332934	47333026	1000	-	.	gene_id "MSTRG.94249"; transcript_id "MSTRG.94249.32"; exon_number "3";
chr2	StringTie	exon	47342825	47343006	1000	-	.	gene_id "MSTRG.94249"; transcript_id "MSTRG.94249.32"; exon_number "4";
chr2	StringTie	exon	47344900	47345097	1000	-	.	gene_id "MSTRG.94249"; transcript_id "MSTRG.94249.32"; exon_number "5";
chr2	StringTie	transcript	47325794	47345095	1000	-	.	gene_id "MSTRG.94249"; transcript_id "MSTRG.94249.33";
chr2	StringTie	exon	47325794	47327048	1000	-	.	gene_id "MSTRG.94249"; transcript_id "MSTRG.94249.33"; exon_number "1";
chr2	StringTie	exon	47332273	47332408	1000	-	.	gene_id "MSTRG.94249"; transcript_id "MSTRG.94249.33"; exon_number "2";
chr2	StringTie	exon	47332934	47333026	1000	-	.	gene_id "MSTRG.94249"; transcript_id "MSTRG.94249.33"; exon_number "3";
chr2	StringTie	exon	47336409	47336559	1000	-	.	gene_id "MSTRG.94249"; transcript_id "MSTRG.94249.33"; exon_number "4";
chr2	StringTie	exon	47342825	47342979	1000	-	.	gene_id "MSTRG.94249"; transcript_id "MSTRG.94249.33"; exon_number "5";
chr2	StringTie	exon	47344901	47345095	1000	-	.	gene_id "MSTRG.94249"; transcript_id "MSTRG.94249.33"; exon_number "6";
chr2	StringTie	transcript	47325834	47345095	1000	-	.	gene_id "MSTRG.94249"; transcript_id "MSTRG.94249.34";
chr2	StringTie	exon	47325834	47327042	1000	-	.	gene_id "MSTRG.94249"; transcript_id "MSTRG.94249.34"; exon_number "1";
chr2	StringTie	exon	47330829	47332107	1000	-	.	gene_id "MSTRG.94249"; transcript_id "MSTRG.94249.34"; exon_number "2";
chr2	StringTie	exon	47332273	47332408	1000	-	.	gene_id "MSTRG.94249"; transcript_id "MSTRG.94249.34"; exon_number "3";
chr2	StringTie	exon	47332934	47333026	1000	-	.	gene_id "MSTRG.94249"; transcript_id "MSTRG.94249.34"; exon_number "4";
chr2	StringTie	exon	47344901	47345095	1000	-	.	gene_id "MSTRG.94249"; transcript_id "MSTRG.94249.34"; exon_number "5";
chr2	StringTie	transcript	47325834	47345095	1000	-	.	gene_id "MSTRG.94249"; transcript_id "MSTRG.94249.35";
chr2	StringTie	exon	47325834	47330877	1000	-	.	gene_id "MSTRG.94249"; transcript_id "MSTRG.94249.35"; exon_number "1";
chr2	StringTie	exon	47332273	47332408	1000	-	.	gene_id "MSTRG.94249"; transcript_id "MSTRG.94249.35"; exon_number "2";
chr2	StringTie	exon	47332934	47333026	1000	-	.	gene_id "MSTRG.94249"; transcript_id "MSTRG.94249.35"; exon_number "3";
chr2	StringTie	exon	47333157	47333255	1000	-	.	gene_id "MSTRG.94249"; transcript_id "MSTRG.94249.35"; exon_number "4";
chr2	StringTie	exon	47344901	47345095	1000	-	.	gene_id "MSTRG.94249"; transcript_id "MSTRG.94249.35"; exon_number "5";
chr2	StringTie	transcript	47325862	47345095	1000	-	.	gene_id "MSTRG.94249"; transcript_id "MSTRG.94249.36";
chr2	StringTie	exon	47325862	47327048	1000	-	.	gene_id "MSTRG.94249"; transcript_id "MSTRG.94249.36"; exon_number "1";
chr2	StringTie	exon	47332273	47332408	1000	-	.	gene_id "MSTRG.94249"; transcript_id "MSTRG.94249.36"; exon_number "2";
chr2	StringTie	exon	47332934	47333026	1000	-	.	gene_id "MSTRG.94249"; transcript_id "MSTRG.94249.36"; exon_number "3";
chr2	StringTie	exon	47344901	47345095	1000	-	.	gene_id "MSTRG.94249"; transcript_id "MSTRG.94249.36"; exon_number "4";
chr2	StringTie	transcript	47325893	47345105	1000	-	.	gene_id "MSTRG.94249"; transcript_id "MSTRG.94249.37";
chr2	StringTie	exon	47325893	47332107	1000	-	.	gene_id "MSTRG.94249"; transcript_id "MSTRG.94249.37"; exon_number "1";
chr2	StringTie	exon	47332273	47332408	1000	-	.	gene_id "MSTRG.94249"; transcript_id "MSTRG.94249.37"; exon_number "2";
chr2	StringTie	exon	47332934	47333026	1000	-	.	gene_id "MSTRG.94249"; transcript_id "MSTRG.94249.37"; exon_number "3";
chr2	StringTie	exon	47336409	47336553	1000	-	.	gene_id "MSTRG.94249"; transcript_id "MSTRG.94249.37"; exon_number "4";
chr2	StringTie	exon	47344901	47345105	1000	-	.	gene_id "MSTRG.94249"; transcript_id "MSTRG.94249.37"; exon_number "5";
chr2	StringTie	transcript	47328208	47345137	1000	-	.	gene_id "MSTRG.94249"; transcript_id "MSTRG.94249.38";
chr2	StringTie	exon	47328208	47328347	1000	-	.	gene_id "MSTRG.94249"; transcript_id "MSTRG.94249.38"; exon_number "1";
chr2	StringTie	exon	47331435	47332107	1000	-	.	gene_id "MSTRG.94249"; transcript_id "MSTRG.94249.38"; exon_number "2";
chr2	StringTie	exon	47332273	47332408	1000	-	.	gene_id "MSTRG.94249"; transcript_id "MSTRG.94249.38"; exon_number "3";
chr2	StringTie	exon	47332934	47333026	1000	-	.	gene_id "MSTRG.94249"; transcript_id "MSTRG.94249.38"; exon_number "4";
chr2	StringTie	exon	47336409	47336559	1000	-	.	gene_id "MSTRG.94249"; transcript_id "MSTRG.94249.38"; exon_number "5";
chr2	StringTie	exon	47344901	47345137	1000	-	.	gene_id "MSTRG.94249"; transcript_id "MSTRG.94249.38"; exon_number "6";
chr2	StringTie	transcript	47328588	47345014	1000	-	.	gene_id "MSTRG.94249"; transcript_id "MSTRG.94249.39";
chr2	StringTie	exon	47328588	47332107	1000	-	.	gene_id "MSTRG.94249"; transcript_id "MSTRG.94249.39"; exon_number "1";
chr2	StringTie	exon	47332273	47332408	1000	-	.	gene_id "MSTRG.94249"; transcript_id "MSTRG.94249.39"; exon_number "2";
chr2	StringTie	exon	47332934	47333026	1000	-	.	gene_id "MSTRG.94249"; transcript_id "MSTRG.94249.39"; exon_number "3";
chr2	StringTie	exon	47342825	47342985	1000	-	.	gene_id "MSTRG.94249"; transcript_id "MSTRG.94249.39"; exon_number "4";
chr2	StringTie	exon	47344901	47345014	1000	-	.	gene_id "MSTRG.94249"; transcript_id "MSTRG.94249.39"; exon_number "5";
chr2	StringTie	transcript	47190733	47193956	1000	-	.	gene_id "MSTRG.94249"; transcript_id "MSTRG.94249.4";
chr2	StringTie	exon	47190733	47192817	1000	-	.	gene_id "MSTRG.94249"; transcript_id "MSTRG.94249.4"; exon_number "1";
chr2	StringTie	exon	47193636	47193956	1000	-	.	gene_id "MSTRG.94249"; transcript_id "MSTRG.94249.4"; exon_number "2";
chr2	StringTie	transcript	47328600	47345094	1000	-	.	gene_id "MSTRG.94249"; transcript_id "MSTRG.94249.40";
chr2	StringTie	exon	47328600	47332107	1000	-	.	gene_id "MSTRG.94249"; transcript_id "MSTRG.94249.40"; exon_number "1";
chr2	StringTie	exon	47332273	47332408	1000	-	.	gene_id "MSTRG.94249"; transcript_id "MSTRG.94249.40"; exon_number "2";
chr2	StringTie	exon	47332934	47333026	1000	-	.	gene_id "MSTRG.94249"; transcript_id "MSTRG.94249.40"; exon_number "3";
chr2	StringTie	exon	47336409	47336846	1000	-	.	gene_id "MSTRG.94249"; transcript_id "MSTRG.94249.40"; exon_number "4";
chr2	StringTie	exon	47342825	47342979	1000	-	.	gene_id "MSTRG.94249"; transcript_id "MSTRG.94249.40"; exon_number "5";
chr2	StringTie	exon	47344901	47345094	1000	-	.	gene_id "MSTRG.94249"; transcript_id "MSTRG.94249.40"; exon_number "6";
chr2	StringTie	transcript	47329363	47345123	1000	-	.	gene_id "MSTRG.94249"; transcript_id "MSTRG.94249.41";
chr2	StringTie	exon	47329363	47332107	1000	-	.	gene_id "MSTRG.94249"; transcript_id "MSTRG.94249.41"; exon_number "1";
chr2	StringTie	exon	47332273	47332408	1000	-	.	gene_id "MSTRG.94249"; transcript_id "MSTRG.94249.41"; exon_number "2";
chr2	StringTie	exon	47332934	47333026	1000	-	.	gene_id "MSTRG.94249"; transcript_id "MSTRG.94249.41"; exon_number "3";
chr2	StringTie	exon	47336409	47336559	1000	-	.	gene_id "MSTRG.94249"; transcript_id "MSTRG.94249.41"; exon_number "4";
chr2	StringTie	exon	47342825	47342979	1000	-	.	gene_id "MSTRG.94249"; transcript_id "MSTRG.94249.41"; exon_number "5";
chr2	StringTie	exon	47344901	47345123	1000	-	.	gene_id "MSTRG.94249"; transcript_id "MSTRG.94249.41"; exon_number "6";
chr2	StringTie	transcript	47329481	47345034	1000	-	.	gene_id "MSTRG.94249"; transcript_id "MSTRG.94249.42";
chr2	StringTie	exon	47329481	47332107	1000	-	.	gene_id "MSTRG.94249"; transcript_id "MSTRG.94249.42"; exon_number "1";
chr2	StringTie	exon	47332273	47332408	1000	-	.	gene_id "MSTRG.94249"; transcript_id "MSTRG.94249.42"; exon_number "2";
chr2	StringTie	exon	47332934	47333026	1000	-	.	gene_id "MSTRG.94249"; transcript_id "MSTRG.94249.42"; exon_number "3";
chr2	StringTie	exon	47341105	47341536	1000	-	.	gene_id "MSTRG.94249"; transcript_id "MSTRG.94249.42"; exon_number "4";
chr2	StringTie	exon	47344901	47345034	1000	-	.	gene_id "MSTRG.94249"; transcript_id "MSTRG.94249.42"; exon_number "5";
chr2	StringTie	transcript	47329481	47345067	1000	-	.	gene_id "MSTRG.94249"; transcript_id "MSTRG.94249.43";
chr2	StringTie	exon	47329481	47332107	1000	-	.	gene_id "MSTRG.94249"; transcript_id "MSTRG.94249.43"; exon_number "1";
chr2	StringTie	exon	47332273	47332408	1000	-	.	gene_id "MSTRG.94249"; transcript_id "MSTRG.94249.43"; exon_number "2";
chr2	StringTie	exon	47332934	47333026	1000	-	.	gene_id "MSTRG.94249"; transcript_id "MSTRG.94249.43"; exon_number "3";
chr2	StringTie	exon	47336393	47336846	1000	-	.	gene_id "MSTRG.94249"; transcript_id "MSTRG.94249.43"; exon_number "4";
chr2	StringTie	exon	47344901	47345067	1000	-	.	gene_id "MSTRG.94249"; transcript_id "MSTRG.94249.43"; exon_number "5";
chr2	StringTie	transcript	47330527	47343003	1000	-	.	gene_id "MSTRG.94249"; transcript_id "MSTRG.94249.44";
chr2	StringTie	exon	47330527	47332107	1000	-	.	gene_id "MSTRG.94249"; transcript_id "MSTRG.94249.44"; exon_number "1";
chr2	StringTie	exon	47332273	47332408	1000	-	.	gene_id "MSTRG.94249"; transcript_id "MSTRG.94249.44"; exon_number "2";
chr2	StringTie	exon	47332934	47333026	1000	-	.	gene_id "MSTRG.94249"; transcript_id "MSTRG.94249.44"; exon_number "3";
chr2	StringTie	exon	47333157	47333255	1000	-	.	gene_id "MSTRG.94249"; transcript_id "MSTRG.94249.44"; exon_number "4";
chr2	StringTie	exon	47342825	47343003	1000	-	.	gene_id "MSTRG.94249"; transcript_id "MSTRG.94249.44"; exon_number "5";
chr2	StringTie	transcript	47330534	47344979	1000	-	.	gene_id "MSTRG.94249"; transcript_id "MSTRG.94249.45";
chr2	StringTie	exon	47330534	47330877	1000	-	.	gene_id "MSTRG.94249"; transcript_id "MSTRG.94249.45"; exon_number "1";
chr2	StringTie	exon	47332273	47332408	1000	-	.	gene_id "MSTRG.94249"; transcript_id "MSTRG.94249.45"; exon_number "2";
chr2	StringTie	exon	47342825	47342979	1000	-	.	gene_id "MSTRG.94249"; transcript_id "MSTRG.94249.45"; exon_number "3";
chr2	StringTie	exon	47344901	47344979	1000	-	.	gene_id "MSTRG.94249"; transcript_id "MSTRG.94249.45"; exon_number "4";
chr2	StringTie	transcript	47330687	47343026	1000	-	.	gene_id "MSTRG.94249"; transcript_id "MSTRG.94249.46";
chr2	StringTie	exon	47330687	47332107	1000	-	.	gene_id "MSTRG.94249"; transcript_id "MSTRG.94249.46"; exon_number "1";
chr2	StringTie	exon	47332273	47332408	1000	-	.	gene_id "MSTRG.94249"; transcript_id "MSTRG.94249.46"; exon_number "2";
chr2	StringTie	exon	47336409	47336559	1000	-	.	gene_id "MSTRG.94249"; transcript_id "MSTRG.94249.46"; exon_number "3";
chr2	StringTie	exon	47342825	47343026	1000	-	.	gene_id "MSTRG.94249"; transcript_id "MSTRG.94249.46"; exon_number "4";
chr2	StringTie	transcript	47330837	47343008	1000	-	.	gene_id "MSTRG.94249"; transcript_id "MSTRG.94249.47";
chr2	StringTie	exon	47330837	47332107	1000	-	.	gene_id "MSTRG.94249"; transcript_id "MSTRG.94249.47"; exon_number "1";
chr2	StringTie	exon	47332273	47332408	1000	-	.	gene_id "MSTRG.94249"; transcript_id "MSTRG.94249.47"; exon_number "2";
chr2	StringTie	exon	47332934	47333255	1000	-	.	gene_id "MSTRG.94249"; transcript_id "MSTRG.94249.47"; exon_number "3";
chr2	StringTie	exon	47336409	47336559	1000	-	.	gene_id "MSTRG.94249"; transcript_id "MSTRG.94249.47"; exon_number "4";
chr2	StringTie	exon	47342825	47343008	1000	-	.	gene_id "MSTRG.94249"; transcript_id "MSTRG.94249.47"; exon_number "5";
chr2	StringTie	transcript	47331071	47345142	1000	-	.	gene_id "MSTRG.94249"; transcript_id "MSTRG.94249.48";
chr2	StringTie	exon	47331071	47332107	1000	-	.	gene_id "MSTRG.94249"; transcript_id "MSTRG.94249.48"; exon_number "1";
chr2	StringTie	exon	47332273	47332408	1000	-	.	gene_id "MSTRG.94249"; transcript_id "MSTRG.94249.48"; exon_number "2";
chr2	StringTie	exon	47332934	47333255	1000	-	.	gene_id "MSTRG.94249"; transcript_id "MSTRG.94249.48"; exon_number "3";
chr2	StringTie	exon	47336409	47336846	1000	-	.	gene_id "MSTRG.94249"; transcript_id "MSTRG.94249.48"; exon_number "4";
chr2	StringTie	exon	47344901	47345142	1000	-	.	gene_id "MSTRG.94249"; transcript_id "MSTRG.94249.48"; exon_number "5";
chr2	StringTie	transcript	47331082	47343089	1000	-	.	gene_id "MSTRG.94249"; transcript_id "MSTRG.94249.49";
chr2	StringTie	exon	47331082	47332107	1000	-	.	gene_id "MSTRG.94249"; transcript_id "MSTRG.94249.49"; exon_number "1";
chr2	StringTie	exon	47332273	47332408	1000	-	.	gene_id "MSTRG.94249"; transcript_id "MSTRG.94249.49"; exon_number "2";
chr2	StringTie	exon	47332934	47333026	1000	-	.	gene_id "MSTRG.94249"; transcript_id "MSTRG.94249.49"; exon_number "3";
chr2	StringTie	exon	47333157	47333255	1000	-	.	gene_id "MSTRG.94249"; transcript_id "MSTRG.94249.49"; exon_number "4";
chr2	StringTie	exon	47336409	47336559	1000	-	.	gene_id "MSTRG.94249"; transcript_id "MSTRG.94249.49"; exon_number "5";
chr2	StringTie	exon	47342825	47343089	1000	-	.	gene_id "MSTRG.94249"; transcript_id "MSTRG.94249.49"; exon_number "6";
chr2	StringTie	transcript	47190743	47215805	1000	-	.	gene_id "MSTRG.94249"; transcript_id "MSTRG.94249.5";
chr2	StringTie	exon	47190743	47192817	1000	-	.	gene_id "MSTRG.94249"; transcript_id "MSTRG.94249.5"; exon_number "1";
chr2	StringTie	exon	47215107	47215259	1000	-	.	gene_id "MSTRG.94249"; transcript_id "MSTRG.94249.5"; exon_number "2";
chr2	StringTie	exon	47215581	47215805	1000	-	.	gene_id "MSTRG.94249"; transcript_id "MSTRG.94249.5"; exon_number "3";
chr2	StringTie	transcript	47331092	47345095	1000	-	.	gene_id "MSTRG.94249"; transcript_id "MSTRG.94249.50";
chr2	StringTie	exon	47331092	47332107	1000	-	.	gene_id "MSTRG.94249"; transcript_id "MSTRG.94249.50"; exon_number "1";
chr2	StringTie	exon	47332273	47332408	1000	-	.	gene_id "MSTRG.94249"; transcript_id "MSTRG.94249.50"; exon_number "2";
chr2	StringTie	exon	47332934	47333026	1000	-	.	gene_id "MSTRG.94249"; transcript_id "MSTRG.94249.50"; exon_number "3";
chr2	StringTie	exon	47333157	47333255	1000	-	.	gene_id "MSTRG.94249"; transcript_id "MSTRG.94249.50"; exon_number "4";
chr2	StringTie	exon	47336409	47336846	1000	-	.	gene_id "MSTRG.94249"; transcript_id "MSTRG.94249.50"; exon_number "5";
chr2	StringTie	exon	47344901	47345095	1000	-	.	gene_id "MSTRG.94249"; transcript_id "MSTRG.94249.50"; exon_number "6";
chr2	StringTie	transcript	47331121	47345069	1000	-	.	gene_id "MSTRG.94249"; transcript_id "MSTRG.94249.51";
chr2	StringTie	exon	47331121	47332107	1000	-	.	gene_id "MSTRG.94249"; transcript_id "MSTRG.94249.51"; exon_number "1";
chr2	StringTie	exon	47332273	47332408	1000	-	.	gene_id "MSTRG.94249"; transcript_id "MSTRG.94249.51"; exon_number "2";
chr2	StringTie	exon	47344901	47345069	1000	-	.	gene_id "MSTRG.94249"; transcript_id "MSTRG.94249.51"; exon_number "3";
chr2	StringTie	transcript	47331187	47345094	1000	-	.	gene_id "MSTRG.94249"; transcript_id "MSTRG.94249.52";
chr2	StringTie	exon	47331187	47332107	1000	-	.	gene_id "MSTRG.94249"; transcript_id "MSTRG.94249.52"; exon_number "1";
chr2	StringTie	exon	47332273	47332408	1000	-	.	gene_id "MSTRG.94249"; transcript_id "MSTRG.94249.52"; exon_number "2";
chr2	StringTie	exon	47332934	47333026	1000	-	.	gene_id "MSTRG.94249"; transcript_id "MSTRG.94249.52"; exon_number "3";
chr2	StringTie	exon	47336409	47336509	1000	-	.	gene_id "MSTRG.94249"; transcript_id "MSTRG.94249.52"; exon_number "4";
chr2	StringTie	exon	47344901	47345094	1000	-	.	gene_id "MSTRG.94249"; transcript_id "MSTRG.94249.52"; exon_number "5";
chr2	StringTie	transcript	47331238	47345089	1000	-	.	gene_id "MSTRG.94249"; transcript_id "MSTRG.94249.53";
chr2	StringTie	exon	47331238	47332107	1000	-	.	gene_id "MSTRG.94249"; transcript_id "MSTRG.94249.53"; exon_number "1";
chr2	StringTie	exon	47332273	47332408	1000	-	.	gene_id "MSTRG.94249"; transcript_id "MSTRG.94249.53"; exon_number "2";
chr2	StringTie	exon	47332934	47333026	1000	-	.	gene_id "MSTRG.94249"; transcript_id "MSTRG.94249.53"; exon_number "3";
chr2	StringTie	exon	47333157	47333255	1000	-	.	gene_id "MSTRG.94249"; transcript_id "MSTRG.94249.53"; exon_number "4";
chr2	StringTie	exon	47336409	47336559	1000	-	.	gene_id "MSTRG.94249"; transcript_id "MSTRG.94249.53"; exon_number "5";
chr2	StringTie	exon	47344901	47345089	1000	-	.	gene_id "MSTRG.94249"; transcript_id "MSTRG.94249.53"; exon_number "6";
chr2	StringTie	transcript	47331256	47345083	1000	-	.	gene_id "MSTRG.94249"; transcript_id "MSTRG.94249.54";
chr2	StringTie	exon	47331256	47332107	1000	-	.	gene_id "MSTRG.94249"; transcript_id "MSTRG.94249.54"; exon_number "1";
chr2	StringTie	exon	47332273	47332408	1000	-	.	gene_id "MSTRG.94249"; transcript_id "MSTRG.94249.54"; exon_number "2";
chr2	StringTie	exon	47332934	47333026	1000	-	.	gene_id "MSTRG.94249"; transcript_id "MSTRG.94249.54"; exon_number "3";
chr2	StringTie	exon	47333157	47333255	1000	-	.	gene_id "MSTRG.94249"; transcript_id "MSTRG.94249.54"; exon_number "4";
chr2	StringTie	exon	47336393	47336846	1000	-	.	gene_id "MSTRG.94249"; transcript_id "MSTRG.94249.54"; exon_number "5";
chr2	StringTie	exon	47344901	47345083	1000	-	.	gene_id "MSTRG.94249"; transcript_id "MSTRG.94249.54"; exon_number "6";
chr2	StringTie	transcript	47331264	47333484	1000	-	.	gene_id "MSTRG.94249"; transcript_id "MSTRG.94249.55";
chr2	StringTie	exon	47331264	47332107	1000	-	.	gene_id "MSTRG.94249"; transcript_id "MSTRG.94249.55"; exon_number "1";
chr2	StringTie	exon	47332273	47332408	1000	-	.	gene_id "MSTRG.94249"; transcript_id "MSTRG.94249.55"; exon_number "2";
chr2	StringTie	exon	47332934	47333026	1000	-	.	gene_id "MSTRG.94249"; transcript_id "MSTRG.94249.55"; exon_number "3";
chr2	StringTie	exon	47333189	47333484	1000	-	.	gene_id "MSTRG.94249"; transcript_id "MSTRG.94249.55"; exon_number "4";
chr2	StringTie	transcript	47331363	47345093	1000	-	.	gene_id "MSTRG.94249"; transcript_id "MSTRG.94249.56";
chr2	StringTie	exon	47331363	47332107	1000	-	.	gene_id "MSTRG.94249"; transcript_id "MSTRG.94249.56"; exon_number "1";
chr2	StringTie	exon	47332273	47332408	1000	-	.	gene_id "MSTRG.94249"; transcript_id "MSTRG.94249.56"; exon_number "2";
chr2	StringTie	exon	47342825	47342979	1000	-	.	gene_id "MSTRG.94249"; transcript_id "MSTRG.94249.56"; exon_number "3";
chr2	StringTie	exon	47344901	47345093	1000	-	.	gene_id "MSTRG.94249"; transcript_id "MSTRG.94249.56"; exon_number "4";
chr2	StringTie	transcript	47331375	47345067	1000	-	.	gene_id "MSTRG.94249"; transcript_id "MSTRG.94249.57";
chr2	StringTie	exon	47331375	47332107	1000	-	.	gene_id "MSTRG.94249"; transcript_id "MSTRG.94249.57"; exon_number "1";
chr2	StringTie	exon	47332273	47332408	1000	-	.	gene_id "MSTRG.94249"; transcript_id "MSTRG.94249.57"; exon_number "2";
chr2	StringTie	exon	47332934	47333048	1000	-	.	gene_id "MSTRG.94249"; transcript_id "MSTRG.94249.57"; exon_number "3";
chr2	StringTie	exon	47344901	47345067	1000	-	.	gene_id "MSTRG.94249"; transcript_id "MSTRG.94249.57"; exon_number "4";
chr2	StringTie	transcript	47331403	47345094	1000	-	.	gene_id "MSTRG.94249"; transcript_id "MSTRG.94249.59";
chr2	StringTie	exon	47331403	47332107	1000	-	.	gene_id "MSTRG.94249"; transcript_id "MSTRG.94249.59"; exon_number "1";
chr2	StringTie	exon	47332273	47332408	1000	-	.	gene_id "MSTRG.94249"; transcript_id "MSTRG.94249.59"; exon_number "2";
chr2	StringTie	exon	47336409	47336846	1000	-	.	gene_id "MSTRG.94249"; transcript_id "MSTRG.94249.59"; exon_number "3";
chr2	StringTie	exon	47344901	47345094	1000	-	.	gene_id "MSTRG.94249"; transcript_id "MSTRG.94249.59"; exon_number "4";
chr2	StringTie	transcript	47190768	47241568	1000	-	.	gene_id "MSTRG.94249"; transcript_id "MSTRG.94249.6";
chr2	StringTie	exon	47190768	47192817	1000	-	.	gene_id "MSTRG.94249"; transcript_id "MSTRG.94249.6"; exon_number "1";
chr2	StringTie	exon	47220809	47221323	1000	-	.	gene_id "MSTRG.94249"; transcript_id "MSTRG.94249.6"; exon_number "2";
chr2	StringTie	exon	47241546	47241568	1000	-	.	gene_id "MSTRG.94249"; transcript_id "MSTRG.94249.6"; exon_number "3";
chr2	StringTie	transcript	47331411	47345089	1000	-	.	gene_id "MSTRG.94249"; transcript_id "MSTRG.94249.60";
chr2	StringTie	exon	47331411	47331828	1000	-	.	gene_id "MSTRG.94249"; transcript_id "MSTRG.94249.60"; exon_number "1";
chr2	StringTie	exon	47331871	47332107	1000	-	.	gene_id "MSTRG.94249"; transcript_id "MSTRG.94249.60"; exon_number "2";
chr2	StringTie	exon	47332273	47332408	1000	-	.	gene_id "MSTRG.94249"; transcript_id "MSTRG.94249.60"; exon_number "3";
chr2	StringTie	exon	47332934	47333026	1000	-	.	gene_id "MSTRG.94249"; transcript_id "MSTRG.94249.60"; exon_number "4";
chr2	StringTie	exon	47336409	47336553	1000	-	.	gene_id "MSTRG.94249"; transcript_id "MSTRG.94249.60"; exon_number "5";
chr2	StringTie	exon	47344901	47345089	1000	-	.	gene_id "MSTRG.94249"; transcript_id "MSTRG.94249.60"; exon_number "6";
chr2	StringTie	transcript	47331440	47333024	1000	-	.	gene_id "MSTRG.94249"; transcript_id "MSTRG.94249.61";
chr2	StringTie	exon	47331440	47332107	1000	-	.	gene_id "MSTRG.94249"; transcript_id "MSTRG.94249.61"; exon_number "1";
chr2	StringTie	exon	47332934	47333024	1000	-	.	gene_id "MSTRG.94249"; transcript_id "MSTRG.94249.61"; exon_number "2";
chr2	StringTie	transcript	47335222	47335531	1000	-	.	gene_id "MSTRG.94249"; transcript_id "MSTRG.94249.62";
chr2	StringTie	exon	47335222	47335401	1000	-	.	gene_id "MSTRG.94249"; transcript_id "MSTRG.94249.62"; exon_number "1";
chr2	StringTie	exon	47335425	47335531	1000	-	.	gene_id "MSTRG.94249"; transcript_id "MSTRG.94249.62"; exon_number "2";
chr2	StringTie	transcript	47213782	47235610	1000	-	.	gene_id "MSTRG.94249"; transcript_id "MSTRG.94249.9";
chr2	StringTie	exon	47213782	47215259	1000	-	.	gene_id "MSTRG.94249"; transcript_id "MSTRG.94249.9"; exon_number "1";
chr2	StringTie	exon	47220809	47221323	1000	-	.	gene_id "MSTRG.94249"; transcript_id "MSTRG.94249.9"; exon_number "2";
chr2	StringTie	exon	47235501	47235610	1000	-	.	gene_id "MSTRG.94249"; transcript_id "MSTRG.94249.9"; exon_number "3";
chr1	StringTie	transcript	123591099	123591404	1000	-	.	gene_id "MSTRG.9425"; transcript_id "MSTRG.9425.1";
chr1	StringTie	exon	123591099	123591404	1000	-	.	gene_id "MSTRG.9425"; transcript_id "MSTRG.9425.1"; exon_number "1";
chr2	StringTie	transcript	47226917	47239225	1000	+	.	gene_id "MSTRG.94250"; transcript_id "ENST00000426892"; gene_name "AC106869.2"; ref_gene_id "ENSG00000226087";
chr2	StringTie	exon	47226917	47227014	1000	+	.	gene_id "MSTRG.94250"; transcript_id "ENST00000426892"; exon_number "1"; gene_name "AC106869.2"; ref_gene_id "ENSG00000226087";
chr2	StringTie	exon	47238733	47239225	1000	+	.	gene_id "MSTRG.94250"; transcript_id "ENST00000426892"; exon_number "2"; gene_name "AC106869.2"; ref_gene_id "ENSG00000226087";
chr2	StringTie	transcript	47225794	47239207	1000	+	.	gene_id "MSTRG.94250"; transcript_id "ENST00000444361"; gene_name "AC106869.2"; ref_gene_id "ENSG00000226087";
chr2	StringTie	exon	47225794	47225879	1000	+	.	gene_id "MSTRG.94250"; transcript_id "ENST00000444361"; exon_number "1"; gene_name "AC106869.2"; ref_gene_id "ENSG00000226087";
chr2	StringTie	exon	47238733	47239207	1000	+	.	gene_id "MSTRG.94250"; transcript_id "ENST00000444361"; exon_number "2"; gene_name "AC106869.2"; ref_gene_id "ENSG00000226087";
chr2	StringTie	transcript	47203998	47221477	1000	+	.	gene_id "MSTRG.94250"; transcript_id "MSTRG.94250.1";
chr2	StringTie	exon	47203998	47205400	1000	+	.	gene_id "MSTRG.94250"; transcript_id "MSTRG.94250.1"; exon_number "1";
chr2	StringTie	exon	47218159	47218591	1000	+	.	gene_id "MSTRG.94250"; transcript_id "MSTRG.94250.1"; exon_number "2";
chr2	StringTie	exon	47221084	47221477	1000	+	.	gene_id "MSTRG.94250"; transcript_id "MSTRG.94250.1"; exon_number "3";
chr2	StringTie	transcript	47225801	47240093	1000	+	.	gene_id "MSTRG.94250"; transcript_id "MSTRG.94250.11";
chr2	StringTie	exon	47225801	47225868	1000	+	.	gene_id "MSTRG.94250"; transcript_id "MSTRG.94250.11"; exon_number "1";
chr2	StringTie	exon	47238733	47240093	1000	+	.	gene_id "MSTRG.94250"; transcript_id "MSTRG.94250.11"; exon_number "2";
chr2	StringTie	transcript	47226908	47242905	1000	+	.	gene_id "MSTRG.94250"; transcript_id "MSTRG.94250.12";
chr2	StringTie	exon	47226908	47227014	1000	+	.	gene_id "MSTRG.94250"; transcript_id "MSTRG.94250.12"; exon_number "1";
chr2	StringTie	exon	47238768	47242905	1000	+	.	gene_id "MSTRG.94250"; transcript_id "MSTRG.94250.12"; exon_number "2";
chr2	StringTie	transcript	47211416	47221319	1000	+	.	gene_id "MSTRG.94250"; transcript_id "MSTRG.94250.2";
chr2	StringTie	exon	47211416	47216120	1000	+	.	gene_id "MSTRG.94250"; transcript_id "MSTRG.94250.2"; exon_number "1";
chr2	StringTie	exon	47218159	47218591	1000	+	.	gene_id "MSTRG.94250"; transcript_id "MSTRG.94250.2"; exon_number "2";
chr2	StringTie	exon	47221084	47221319	1000	+	.	gene_id "MSTRG.94250"; transcript_id "MSTRG.94250.2"; exon_number "3";
chr2	StringTie	transcript	47215273	47221534	1000	+	.	gene_id "MSTRG.94250"; transcript_id "MSTRG.94250.3";
chr2	StringTie	exon	47215273	47216170	1000	+	.	gene_id "MSTRG.94250"; transcript_id "MSTRG.94250.3"; exon_number "1";
chr2	StringTie	exon	47218159	47218591	1000	+	.	gene_id "MSTRG.94250"; transcript_id "MSTRG.94250.3"; exon_number "2";
chr2	StringTie	exon	47221084	47221534	1000	+	.	gene_id "MSTRG.94250"; transcript_id "MSTRG.94250.3"; exon_number "3";
chr2	StringTie	transcript	47217935	47221357	1000	+	.	gene_id "MSTRG.94250"; transcript_id "MSTRG.94250.4";
chr2	StringTie	exon	47217935	47218322	1000	+	.	gene_id "MSTRG.94250"; transcript_id "MSTRG.94250.4"; exon_number "1";
chr2	StringTie	exon	47221084	47221357	1000	+	.	gene_id "MSTRG.94250"; transcript_id "MSTRG.94250.4"; exon_number "2";
chr2	StringTie	transcript	47217949	47241512	1000	+	.	gene_id "MSTRG.94250"; transcript_id "MSTRG.94250.5";
chr2	StringTie	exon	47217949	47218035	1000	+	.	gene_id "MSTRG.94250"; transcript_id "MSTRG.94250.5"; exon_number "1";
chr2	StringTie	exon	47218159	47218591	1000	+	.	gene_id "MSTRG.94250"; transcript_id "MSTRG.94250.5"; exon_number "2";
chr2	StringTie	exon	47225778	47225879	1000	+	.	gene_id "MSTRG.94250"; transcript_id "MSTRG.94250.5"; exon_number "3";
chr2	StringTie	exon	47238733	47241512	1000	+	.	gene_id "MSTRG.94250"; transcript_id "MSTRG.94250.5"; exon_number "4";
chr2	StringTie	transcript	47217949	47221297	1000	+	.	gene_id "MSTRG.94250"; transcript_id "MSTRG.94250.6";
chr2	StringTie	exon	47217949	47218035	1000	+	.	gene_id "MSTRG.94250"; transcript_id "MSTRG.94250.6"; exon_number "1";
chr2	StringTie	exon	47218159	47218591	1000	+	.	gene_id "MSTRG.94250"; transcript_id "MSTRG.94250.6"; exon_number "2";
chr2	StringTie	exon	47221084	47221297	1000	+	.	gene_id "MSTRG.94250"; transcript_id "MSTRG.94250.6"; exon_number "3";
chr2	StringTie	transcript	47218150	47238824	1000	+	.	gene_id "MSTRG.94250"; transcript_id "MSTRG.94250.7";
chr2	StringTie	exon	47218150	47218322	1000	+	.	gene_id "MSTRG.94250"; transcript_id "MSTRG.94250.7"; exon_number "1";
chr2	StringTie	exon	47238733	47238824	1000	+	.	gene_id "MSTRG.94250"; transcript_id "MSTRG.94250.7"; exon_number "2";
chr2	StringTie	transcript	47218210	47241512	1000	+	.	gene_id "MSTRG.94250"; transcript_id "MSTRG.94250.8";
chr2	StringTie	exon	47218210	47218591	1000	+	.	gene_id "MSTRG.94250"; transcript_id "MSTRG.94250.8"; exon_number "1";
chr2	StringTie	exon	47224494	47224596	1000	+	.	gene_id "MSTRG.94250"; transcript_id "MSTRG.94250.8"; exon_number "2";
chr2	StringTie	exon	47225778	47225879	1000	+	.	gene_id "MSTRG.94250"; transcript_id "MSTRG.94250.8"; exon_number "3";
chr2	StringTie	exon	47238733	47241512	1000	+	.	gene_id "MSTRG.94250"; transcript_id "MSTRG.94250.8"; exon_number "4";
chr2	StringTie	transcript	47218345	47240767	1000	+	.	gene_id "MSTRG.94250"; transcript_id "MSTRG.94250.9";
chr2	StringTie	exon	47218345	47218591	1000	+	.	gene_id "MSTRG.94250"; transcript_id "MSTRG.94250.9"; exon_number "1";
chr2	StringTie	exon	47238733	47240767	1000	+	.	gene_id "MSTRG.94250"; transcript_id "MSTRG.94250.9"; exon_number "2";
chr2	StringTie	transcript	47270944	47345083	1000	+	.	gene_id "MSTRG.94251"; transcript_id "MSTRG.94251.1";
chr2	StringTie	exon	47270944	47272697	1000	+	.	gene_id "MSTRG.94251"; transcript_id "MSTRG.94251.1"; exon_number "1";
chr2	StringTie	exon	47276513	47276642	1000	+	.	gene_id "MSTRG.94251"; transcript_id "MSTRG.94251.1"; exon_number "2";
chr2	StringTie	exon	47280292	47294759	1000	+	.	gene_id "MSTRG.94251"; transcript_id "MSTRG.94251.1"; exon_number "3";
chr2	StringTie	exon	47306437	47306627	1000	+	.	gene_id "MSTRG.94251"; transcript_id "MSTRG.94251.1"; exon_number "4";
chr2	StringTie	exon	47325731	47327777	1000	+	.	gene_id "MSTRG.94251"; transcript_id "MSTRG.94251.1"; exon_number "5";
chr2	StringTie	exon	47344951	47345083	1000	+	.	gene_id "MSTRG.94251"; transcript_id "MSTRG.94251.1"; exon_number "6";
chr2	StringTie	transcript	47298487	47314948	1000	+	.	gene_id "MSTRG.94251"; transcript_id "MSTRG.94251.10";
chr2	StringTie	exon	47298487	47300989	1000	+	.	gene_id "MSTRG.94251"; transcript_id "MSTRG.94251.10"; exon_number "1";
chr2	StringTie	exon	47306437	47314948	1000	+	.	gene_id "MSTRG.94251"; transcript_id "MSTRG.94251.10"; exon_number "2";
chr2	StringTie	transcript	47304760	47309182	1000	+	.	gene_id "MSTRG.94251"; transcript_id "MSTRG.94251.11";
chr2	StringTie	exon	47304760	47305117	1000	+	.	gene_id "MSTRG.94251"; transcript_id "MSTRG.94251.11"; exon_number "1";
chr2	StringTie	exon	47306437	47309182	1000	+	.	gene_id "MSTRG.94251"; transcript_id "MSTRG.94251.11"; exon_number "2";
chr2	StringTie	transcript	47306437	47308200	1000	+	.	gene_id "MSTRG.94251"; transcript_id "MSTRG.94251.12";
chr2	StringTie	exon	47306437	47306627	1000	+	.	gene_id "MSTRG.94251"; transcript_id "MSTRG.94251.12"; exon_number "1";
chr2	StringTie	exon	47307883	47308200	1000	+	.	gene_id "MSTRG.94251"; transcript_id "MSTRG.94251.12"; exon_number "2";
chr2	StringTie	transcript	47306603	47309790	1000	+	.	gene_id "MSTRG.94251"; transcript_id "MSTRG.94251.13";
chr2	StringTie	exon	47306603	47306627	1000	+	.	gene_id "MSTRG.94251"; transcript_id "MSTRG.94251.13"; exon_number "1";
chr2	StringTie	exon	47307727	47309790	1000	+	.	gene_id "MSTRG.94251"; transcript_id "MSTRG.94251.13"; exon_number "2";
chr2	StringTie	transcript	47322074	47331242	1000	+	.	gene_id "MSTRG.94251"; transcript_id "MSTRG.94251.14";
chr2	StringTie	exon	47322074	47322239	1000	+	.	gene_id "MSTRG.94251"; transcript_id "MSTRG.94251.14"; exon_number "1";
chr2	StringTie	exon	47325731	47331242	1000	+	.	gene_id "MSTRG.94251"; transcript_id "MSTRG.94251.14"; exon_number "2";
chr2	StringTie	transcript	47325308	47330185	1000	+	.	gene_id "MSTRG.94251"; transcript_id "MSTRG.94251.15";
chr2	StringTie	exon	47325308	47325612	1000	+	.	gene_id "MSTRG.94251"; transcript_id "MSTRG.94251.15"; exon_number "1";
chr2	StringTie	exon	47325731	47330185	1000	+	.	gene_id "MSTRG.94251"; transcript_id "MSTRG.94251.15"; exon_number "2";
chr2	StringTie	transcript	47325737	47328983	1000	+	.	gene_id "MSTRG.94251"; transcript_id "MSTRG.94251.16";
chr2	StringTie	exon	47325737	47327777	1000	+	.	gene_id "MSTRG.94251"; transcript_id "MSTRG.94251.16"; exon_number "1";
chr2	StringTie	exon	47328413	47328983	1000	+	.	gene_id "MSTRG.94251"; transcript_id "MSTRG.94251.16"; exon_number "2";
chr2	StringTie	transcript	47271564	47280384	1000	+	.	gene_id "MSTRG.94251"; transcript_id "MSTRG.94251.2";
chr2	StringTie	exon	47271564	47272697	1000	+	.	gene_id "MSTRG.94251"; transcript_id "MSTRG.94251.2"; exon_number "1";
chr2	StringTie	exon	47276513	47276642	1000	+	.	gene_id "MSTRG.94251"; transcript_id "MSTRG.94251.2"; exon_number "2";
chr2	StringTie	exon	47277296	47280384	1000	+	.	gene_id "MSTRG.94251"; transcript_id "MSTRG.94251.2"; exon_number "3";
chr2	StringTie	transcript	47272374	47331101	1000	+	.	gene_id "MSTRG.94251"; transcript_id "MSTRG.94251.3";
chr2	StringTie	exon	47272374	47272697	1000	+	.	gene_id "MSTRG.94251"; transcript_id "MSTRG.94251.3"; exon_number "1";
chr2	StringTie	exon	47276513	47276642	1000	+	.	gene_id "MSTRG.94251"; transcript_id "MSTRG.94251.3"; exon_number "2";
chr2	StringTie	exon	47277296	47277352	1000	+	.	gene_id "MSTRG.94251"; transcript_id "MSTRG.94251.3"; exon_number "3";
chr2	StringTie	exon	47280292	47280371	1000	+	.	gene_id "MSTRG.94251"; transcript_id "MSTRG.94251.3"; exon_number "4";
chr2	StringTie	exon	47306437	47306627	1000	+	.	gene_id "MSTRG.94251"; transcript_id "MSTRG.94251.3"; exon_number "5";
chr2	StringTie	exon	47325731	47331101	1000	+	.	gene_id "MSTRG.94251"; transcript_id "MSTRG.94251.3"; exon_number "6";
chr2	StringTie	transcript	47272380	47332110	1000	+	.	gene_id "MSTRG.94251"; transcript_id "MSTRG.94251.4";
chr2	StringTie	exon	47272380	47272697	1000	+	.	gene_id "MSTRG.94251"; transcript_id "MSTRG.94251.4"; exon_number "1";
chr2	StringTie	exon	47276513	47276642	1000	+	.	gene_id "MSTRG.94251"; transcript_id "MSTRG.94251.4"; exon_number "2";
chr2	StringTie	exon	47277296	47277352	1000	+	.	gene_id "MSTRG.94251"; transcript_id "MSTRG.94251.4"; exon_number "3";
chr2	StringTie	exon	47280292	47280371	1000	+	.	gene_id "MSTRG.94251"; transcript_id "MSTRG.94251.4"; exon_number "4";
chr2	StringTie	exon	47306477	47306627	1000	+	.	gene_id "MSTRG.94251"; transcript_id "MSTRG.94251.4"; exon_number "5";
chr2	StringTie	exon	47325731	47332110	1000	+	.	gene_id "MSTRG.94251"; transcript_id "MSTRG.94251.4"; exon_number "6";
chr2	StringTie	transcript	47272384	47331012	1000	+	.	gene_id "MSTRG.94251"; transcript_id "MSTRG.94251.5";
chr2	StringTie	exon	47272384	47272865	1000	+	.	gene_id "MSTRG.94251"; transcript_id "MSTRG.94251.5"; exon_number "1";
chr2	StringTie	exon	47276513	47276642	1000	+	.	gene_id "MSTRG.94251"; transcript_id "MSTRG.94251.5"; exon_number "2";
chr2	StringTie	exon	47277296	47277352	1000	+	.	gene_id "MSTRG.94251"; transcript_id "MSTRG.94251.5"; exon_number "3";
chr2	StringTie	exon	47280292	47280371	1000	+	.	gene_id "MSTRG.94251"; transcript_id "MSTRG.94251.5"; exon_number "4";
chr2	StringTie	exon	47306437	47306627	1000	+	.	gene_id "MSTRG.94251"; transcript_id "MSTRG.94251.5"; exon_number "5";
chr2	StringTie	exon	47325731	47328277	1000	+	.	gene_id "MSTRG.94251"; transcript_id "MSTRG.94251.5"; exon_number "6";
chr2	StringTie	exon	47328413	47331012	1000	+	.	gene_id "MSTRG.94251"; transcript_id "MSTRG.94251.5"; exon_number "7";
chr2	StringTie	transcript	47272603	47308080	1000	+	.	gene_id "MSTRG.94251"; transcript_id "MSTRG.94251.6";
chr2	StringTie	exon	47272603	47272697	1000	+	.	gene_id "MSTRG.94251"; transcript_id "MSTRG.94251.6"; exon_number "1";
chr2	StringTie	exon	47276513	47276642	1000	+	.	gene_id "MSTRG.94251"; transcript_id "MSTRG.94251.6"; exon_number "2";
chr2	StringTie	exon	47280292	47280371	1000	+	.	gene_id "MSTRG.94251"; transcript_id "MSTRG.94251.6"; exon_number "3";
chr2	StringTie	exon	47306477	47308080	1000	+	.	gene_id "MSTRG.94251"; transcript_id "MSTRG.94251.6"; exon_number "4";
chr2	StringTie	transcript	47294225	47328194	1000	+	.	gene_id "MSTRG.94251"; transcript_id "MSTRG.94251.7";
chr2	StringTie	exon	47294225	47294759	1000	+	.	gene_id "MSTRG.94251"; transcript_id "MSTRG.94251.7"; exon_number "1";
chr2	StringTie	exon	47306477	47306627	1000	+	.	gene_id "MSTRG.94251"; transcript_id "MSTRG.94251.7"; exon_number "2";
chr2	StringTie	exon	47325731	47325869	1000	+	.	gene_id "MSTRG.94251"; transcript_id "MSTRG.94251.7"; exon_number "3";
chr2	StringTie	exon	47328177	47328194	1000	+	.	gene_id "MSTRG.94251"; transcript_id "MSTRG.94251.7"; exon_number "4";
chr2	StringTie	transcript	47294247	47328194	1000	+	.	gene_id "MSTRG.94251"; transcript_id "MSTRG.94251.8";
chr2	StringTie	exon	47294247	47294759	1000	+	.	gene_id "MSTRG.94251"; transcript_id "MSTRG.94251.8"; exon_number "1";
chr2	StringTie	exon	47306437	47306627	1000	+	.	gene_id "MSTRG.94251"; transcript_id "MSTRG.94251.8"; exon_number "2";
chr2	StringTie	exon	47325731	47325869	1000	+	.	gene_id "MSTRG.94251"; transcript_id "MSTRG.94251.8"; exon_number "3";
chr2	StringTie	exon	47328177	47328194	1000	+	.	gene_id "MSTRG.94251"; transcript_id "MSTRG.94251.8"; exon_number "4";
chr2	StringTie	transcript	47294300	47311370	1000	+	.	gene_id "MSTRG.94251"; transcript_id "MSTRG.94251.9";
chr2	StringTie	exon	47294300	47294759	1000	+	.	gene_id "MSTRG.94251"; transcript_id "MSTRG.94251.9"; exon_number "1";
chr2	StringTie	exon	47306430	47311370	1000	+	.	gene_id "MSTRG.94251"; transcript_id "MSTRG.94251.9"; exon_number "2";
chr2	StringTie	transcript	47335315	47335514	1000	+	.	gene_id "MSTRG.94252"; transcript_id "ENST00000418539"; gene_name "BCYRN1"; ref_gene_id "ENSG00000236824";
chr2	StringTie	exon	47335315	47335514	1000	+	.	gene_id "MSTRG.94252"; transcript_id "ENST00000418539"; exon_number "1"; gene_name "BCYRN1"; ref_gene_id "ENSG00000236824";
chr2	StringTie	transcript	47333034	47344870	1000	+	.	gene_id "MSTRG.94252"; transcript_id "MSTRG.94252.1";
chr2	StringTie	exon	47333034	47339028	1000	+	.	gene_id "MSTRG.94252"; transcript_id "MSTRG.94252.1"; exon_number "1";
chr2	StringTie	exon	47339722	47344870	1000	+	.	gene_id "MSTRG.94252"; transcript_id "MSTRG.94252.1"; exon_number "2";
chr2	StringTie	transcript	47369148	47387034	1000	+	.	gene_id "MSTRG.94253"; transcript_id "ENST00000263735"; gene_name "EPCAM"; ref_gene_id "ENSG00000119888";
chr2	StringTie	exon	47369148	47369581	1000	+	.	gene_id "MSTRG.94253"; transcript_id "ENST00000263735"; exon_number "1"; gene_name "EPCAM"; ref_gene_id "ENSG00000119888";
chr2	StringTie	exon	47373463	47373570	1000	+	.	gene_id "MSTRG.94253"; transcript_id "ENST00000263735"; exon_number "2"; gene_name "EPCAM"; ref_gene_id "ENSG00000119888";
chr2	StringTie	exon	47373808	47374048	1000	+	.	gene_id "MSTRG.94253"; transcript_id "ENST00000263735"; exon_number "3"; gene_name "EPCAM"; ref_gene_id "ENSG00000119888";
chr2	StringTie	exon	47375234	47375299	1000	+	.	gene_id "MSTRG.94253"; transcript_id "ENST00000263735"; exon_number "4"; gene_name "EPCAM"; ref_gene_id "ENSG00000119888";
chr2	StringTie	exon	47377014	47377077	1000	+	.	gene_id "MSTRG.94253"; transcript_id "ENST00000263735"; exon_number "5"; gene_name "EPCAM"; ref_gene_id "ENSG00000119888";
chr2	StringTie	exon	47378953	47379054	1000	+	.	gene_id "MSTRG.94253"; transcript_id "ENST00000263735"; exon_number "6"; gene_name "EPCAM"; ref_gene_id "ENSG00000119888";
chr2	StringTie	exon	47379769	47379969	1000	+	.	gene_id "MSTRG.94253"; transcript_id "ENST00000263735"; exon_number "7"; gene_name "EPCAM"; ref_gene_id "ENSG00000119888";
chr2	StringTie	exon	47385166	47385210	1000	+	.	gene_id "MSTRG.94253"; transcript_id "ENST00000263735"; exon_number "8"; gene_name "EPCAM"; ref_gene_id "ENSG00000119888";
chr2	StringTie	exon	47386572	47387034	1000	+	.	gene_id "MSTRG.94253"; transcript_id "ENST00000263735"; exon_number "9"; gene_name "EPCAM"; ref_gene_id "ENSG00000119888";
chr2	StringTie	transcript	47345158	47386900	1000	+	.	gene_id "MSTRG.94253"; transcript_id "ENST00000405271"; gene_name "EPCAM"; ref_gene_id "ENSG00000119888";
chr2	StringTie	exon	47345158	47345223	1000	+	.	gene_id "MSTRG.94253"; transcript_id "ENST00000405271"; exon_number "1"; gene_name "EPCAM"; ref_gene_id "ENSG00000119888";
chr2	StringTie	exon	47368928	47369235	1000	+	.	gene_id "MSTRG.94253"; transcript_id "ENST00000405271"; exon_number "2"; gene_name "EPCAM"; ref_gene_id "ENSG00000119888";
chr2	StringTie	exon	47373463	47373570	1000	+	.	gene_id "MSTRG.94253"; transcript_id "ENST00000405271"; exon_number "3"; gene_name "EPCAM"; ref_gene_id "ENSG00000119888";
chr2	StringTie	exon	47373808	47374048	1000	+	.	gene_id "MSTRG.94253"; transcript_id "ENST00000405271"; exon_number "4"; gene_name "EPCAM"; ref_gene_id "ENSG00000119888";
chr2	StringTie	exon	47375234	47375299	1000	+	.	gene_id "MSTRG.94253"; transcript_id "ENST00000405271"; exon_number "5"; gene_name "EPCAM"; ref_gene_id "ENSG00000119888";
chr2	StringTie	exon	47377014	47377077	1000	+	.	gene_id "MSTRG.94253"; transcript_id "ENST00000405271"; exon_number "6"; gene_name "EPCAM"; ref_gene_id "ENSG00000119888";
chr2	StringTie	exon	47378953	47379054	1000	+	.	gene_id "MSTRG.94253"; transcript_id "ENST00000405271"; exon_number "7"; gene_name "EPCAM"; ref_gene_id "ENSG00000119888";
chr2	StringTie	exon	47379769	47379969	1000	+	.	gene_id "MSTRG.94253"; transcript_id "ENST00000405271"; exon_number "8"; gene_name "EPCAM"; ref_gene_id "ENSG00000119888";
chr2	StringTie	exon	47385166	47385210	1000	+	.	gene_id "MSTRG.94253"; transcript_id "ENST00000405271"; exon_number "9"; gene_name "EPCAM"; ref_gene_id "ENSG00000119888";
chr2	StringTie	exon	47386572	47386900	1000	+	.	gene_id "MSTRG.94253"; transcript_id "ENST00000405271"; exon_number "10"; gene_name "EPCAM"; ref_gene_id "ENSG00000119888";
chr2	StringTie	transcript	47369495	47373993	1000	+	.	gene_id "MSTRG.94253"; transcript_id "ENST00000419334"; gene_name "EPCAM"; ref_gene_id "ENSG00000119888";
chr2	StringTie	exon	47369495	47369809	1000	+	.	gene_id "MSTRG.94253"; transcript_id "ENST00000419334"; exon_number "1"; gene_name "EPCAM"; ref_gene_id "ENSG00000119888";
chr2	StringTie	exon	47373463	47373570	1000	+	.	gene_id "MSTRG.94253"; transcript_id "ENST00000419334"; exon_number "2"; gene_name "EPCAM"; ref_gene_id "ENSG00000119888";
chr2	StringTie	exon	47373808	47373993	1000	+	.	gene_id "MSTRG.94253"; transcript_id "ENST00000419334"; exon_number "3"; gene_name "EPCAM"; ref_gene_id "ENSG00000119888";
chr2	StringTie	transcript	47345163	47387601	1000	+	.	gene_id "MSTRG.94253"; transcript_id "ENST00000456133"; gene_name "EPCAM"; ref_gene_id "ENSG00000119888";
chr2	StringTie	exon	47345163	47345223	1000	+	.	gene_id "MSTRG.94253"; transcript_id "ENST00000456133"; exon_number "1"; gene_name "EPCAM"; ref_gene_id "ENSG00000119888";
chr2	StringTie	exon	47368928	47369235	1000	+	.	gene_id "MSTRG.94253"; transcript_id "ENST00000456133"; exon_number "2"; gene_name "EPCAM"; ref_gene_id "ENSG00000119888";
chr2	StringTie	exon	47373463	47373570	1000	+	.	gene_id "MSTRG.94253"; transcript_id "ENST00000456133"; exon_number "3"; gene_name "EPCAM"; ref_gene_id "ENSG00000119888";
chr2	StringTie	exon	47373808	47374048	1000	+	.	gene_id "MSTRG.94253"; transcript_id "ENST00000456133"; exon_number "4"; gene_name "EPCAM"; ref_gene_id "ENSG00000119888";
chr2	StringTie	exon	47375234	47375299	1000	+	.	gene_id "MSTRG.94253"; transcript_id "ENST00000456133"; exon_number "5"; gene_name "EPCAM"; ref_gene_id "ENSG00000119888";
chr2	StringTie	exon	47377014	47377077	1000	+	.	gene_id "MSTRG.94253"; transcript_id "ENST00000456133"; exon_number "6"; gene_name "EPCAM"; ref_gene_id "ENSG00000119888";
chr2	StringTie	exon	47378953	47379054	1000	+	.	gene_id "MSTRG.94253"; transcript_id "ENST00000456133"; exon_number "7"; gene_name "EPCAM"; ref_gene_id "ENSG00000119888";
chr2	StringTie	exon	47379769	47379969	1000	+	.	gene_id "MSTRG.94253"; transcript_id "ENST00000456133"; exon_number "8"; gene_name "EPCAM"; ref_gene_id "ENSG00000119888";
chr2	StringTie	exon	47385166	47385210	1000	+	.	gene_id "MSTRG.94253"; transcript_id "ENST00000456133"; exon_number "9"; gene_name "EPCAM"; ref_gene_id "ENSG00000119888";
chr2	StringTie	exon	47386572	47386832	1000	+	.	gene_id "MSTRG.94253"; transcript_id "ENST00000456133"; exon_number "10"; gene_name "EPCAM"; ref_gene_id "ENSG00000119888";
chr2	StringTie	exon	47387558	47387601	1000	+	.	gene_id "MSTRG.94253"; transcript_id "ENST00000456133"; exon_number "11"; gene_name "EPCAM"; ref_gene_id "ENSG00000119888";
chr2	StringTie	transcript	47369475	47375254	1000	+	.	gene_id "MSTRG.94253"; transcript_id "ENST00000474691"; gene_name "EPCAM"; ref_gene_id "ENSG00000119888";
chr2	StringTie	exon	47369475	47369581	1000	+	.	gene_id "MSTRG.94253"; transcript_id "ENST00000474691"; exon_number "1"; gene_name "EPCAM"; ref_gene_id "ENSG00000119888";
chr2	StringTie	exon	47373463	47374048	1000	+	.	gene_id "MSTRG.94253"; transcript_id "ENST00000474691"; exon_number "2"; gene_name "EPCAM"; ref_gene_id "ENSG00000119888";
chr2	StringTie	exon	47375234	47375254	1000	+	.	gene_id "MSTRG.94253"; transcript_id "ENST00000474691"; exon_number "3"; gene_name "EPCAM"; ref_gene_id "ENSG00000119888";
chr2	StringTie	transcript	47373775	47385210	1000	+	.	gene_id "MSTRG.94253"; transcript_id "ENST00000490733"; gene_name "EPCAM"; ref_gene_id "ENSG00000119888";
chr2	StringTie	exon	47373775	47374048	1000	+	.	gene_id "MSTRG.94253"; transcript_id "ENST00000490733"; exon_number "1"; gene_name "EPCAM"; ref_gene_id "ENSG00000119888";
chr2	StringTie	exon	47375234	47375299	1000	+	.	gene_id "MSTRG.94253"; transcript_id "ENST00000490733"; exon_number "2"; gene_name "EPCAM"; ref_gene_id "ENSG00000119888";
chr2	StringTie	exon	47377014	47377077	1000	+	.	gene_id "MSTRG.94253"; transcript_id "ENST00000490733"; exon_number "3"; gene_name "EPCAM"; ref_gene_id "ENSG00000119888";
chr2	StringTie	exon	47378953	47379054	1000	+	.	gene_id "MSTRG.94253"; transcript_id "ENST00000490733"; exon_number "4"; gene_name "EPCAM"; ref_gene_id "ENSG00000119888";
chr2	StringTie	exon	47379769	47379969	1000	+	.	gene_id "MSTRG.94253"; transcript_id "ENST00000490733"; exon_number "5"; gene_name "EPCAM"; ref_gene_id "ENSG00000119888";
chr2	StringTie	exon	47385166	47385210	1000	+	.	gene_id "MSTRG.94253"; transcript_id "ENST00000490733"; exon_number "6"; gene_name "EPCAM"; ref_gene_id "ENSG00000119888";
chr2	StringTie	transcript	47345099	47414447	1000	+	.	gene_id "MSTRG.94253"; transcript_id "MSTRG.94253.1";
chr2	StringTie	exon	47345099	47345223	1000	+	.	gene_id "MSTRG.94253"; transcript_id "MSTRG.94253.1"; exon_number "1";
chr2	StringTie	exon	47368928	47369581	1000	+	.	gene_id "MSTRG.94253"; transcript_id "MSTRG.94253.1"; exon_number "2";
chr2	StringTie	exon	47373463	47373570	1000	+	.	gene_id "MSTRG.94253"; transcript_id "MSTRG.94253.1"; exon_number "3";
chr2	StringTie	exon	47373808	47374048	1000	+	.	gene_id "MSTRG.94253"; transcript_id "MSTRG.94253.1"; exon_number "4";
chr2	StringTie	exon	47375234	47375299	1000	+	.	gene_id "MSTRG.94253"; transcript_id "MSTRG.94253.1"; exon_number "5";
chr2	StringTie	exon	47377014	47377077	1000	+	.	gene_id "MSTRG.94253"; transcript_id "MSTRG.94253.1"; exon_number "6";
chr2	StringTie	exon	47378953	47379054	1000	+	.	gene_id "MSTRG.94253"; transcript_id "MSTRG.94253.1"; exon_number "7";
chr2	StringTie	exon	47379769	47379969	1000	+	.	gene_id "MSTRG.94253"; transcript_id "MSTRG.94253.1"; exon_number "8";
chr2	StringTie	exon	47385166	47385210	1000	+	.	gene_id "MSTRG.94253"; transcript_id "MSTRG.94253.1"; exon_number "9";
chr2	StringTie	exon	47386572	47386912	1000	+	.	gene_id "MSTRG.94253"; transcript_id "MSTRG.94253.1"; exon_number "10";
chr2	StringTie	exon	47414419	47414447	1000	+	.	gene_id "MSTRG.94253"; transcript_id "MSTRG.94253.1"; exon_number "11";
chr2	StringTie	transcript	47354612	47387020	1000	+	.	gene_id "MSTRG.94253"; transcript_id "MSTRG.94253.10";
chr2	StringTie	exon	47354612	47354640	1000	+	.	gene_id "MSTRG.94253"; transcript_id "MSTRG.94253.10"; exon_number "1";
chr2	StringTie	exon	47368970	47369581	1000	+	.	gene_id "MSTRG.94253"; transcript_id "MSTRG.94253.10"; exon_number "2";
chr2	StringTie	exon	47373463	47373570	1000	+	.	gene_id "MSTRG.94253"; transcript_id "MSTRG.94253.10"; exon_number "3";
chr2	StringTie	exon	47373808	47374048	1000	+	.	gene_id "MSTRG.94253"; transcript_id "MSTRG.94253.10"; exon_number "4";
chr2	StringTie	exon	47375234	47375299	1000	+	.	gene_id "MSTRG.94253"; transcript_id "MSTRG.94253.10"; exon_number "5";
chr2	StringTie	exon	47377014	47377077	1000	+	.	gene_id "MSTRG.94253"; transcript_id "MSTRG.94253.10"; exon_number "6";
chr2	StringTie	exon	47378953	47379054	1000	+	.	gene_id "MSTRG.94253"; transcript_id "MSTRG.94253.10"; exon_number "7";
chr2	StringTie	exon	47379769	47379969	1000	+	.	gene_id "MSTRG.94253"; transcript_id "MSTRG.94253.10"; exon_number "8";
chr2	StringTie	exon	47385166	47385210	1000	+	.	gene_id "MSTRG.94253"; transcript_id "MSTRG.94253.10"; exon_number "9";
chr2	StringTie	exon	47386572	47387020	1000	+	.	gene_id "MSTRG.94253"; transcript_id "MSTRG.94253.10"; exon_number "10";
chr2	StringTie	transcript	47354618	47387034	1000	+	.	gene_id "MSTRG.94253"; transcript_id "MSTRG.94253.11";
chr2	StringTie	exon	47354618	47354640	1000	+	.	gene_id "MSTRG.94253"; transcript_id "MSTRG.94253.11"; exon_number "1";
chr2	StringTie	exon	47368928	47369809	1000	+	.	gene_id "MSTRG.94253"; transcript_id "MSTRG.94253.11"; exon_number "2";
chr2	StringTie	exon	47373463	47373570	1000	+	.	gene_id "MSTRG.94253"; transcript_id "MSTRG.94253.11"; exon_number "3";
chr2	StringTie	exon	47373838	47374048	1000	+	.	gene_id "MSTRG.94253"; transcript_id "MSTRG.94253.11"; exon_number "4";
chr2	StringTie	exon	47375234	47375299	1000	+	.	gene_id "MSTRG.94253"; transcript_id "MSTRG.94253.11"; exon_number "5";
chr2	StringTie	exon	47377014	47377077	1000	+	.	gene_id "MSTRG.94253"; transcript_id "MSTRG.94253.11"; exon_number "6";
chr2	StringTie	exon	47378953	47379054	1000	+	.	gene_id "MSTRG.94253"; transcript_id "MSTRG.94253.11"; exon_number "7";
chr2	StringTie	exon	47379769	47379969	1000	+	.	gene_id "MSTRG.94253"; transcript_id "MSTRG.94253.11"; exon_number "8";
chr2	StringTie	exon	47385166	47385210	1000	+	.	gene_id "MSTRG.94253"; transcript_id "MSTRG.94253.11"; exon_number "9";
chr2	StringTie	exon	47386572	47387034	1000	+	.	gene_id "MSTRG.94253"; transcript_id "MSTRG.94253.11"; exon_number "10";
chr2	StringTie	transcript	47355816	47387043	1000	+	.	gene_id "MSTRG.94253"; transcript_id "MSTRG.94253.12";
chr2	StringTie	exon	47355816	47355912	1000	+	.	gene_id "MSTRG.94253"; transcript_id "MSTRG.94253.12"; exon_number "1";
chr2	StringTie	exon	47368928	47369581	1000	+	.	gene_id "MSTRG.94253"; transcript_id "MSTRG.94253.12"; exon_number "2";
chr2	StringTie	exon	47373463	47373570	1000	+	.	gene_id "MSTRG.94253"; transcript_id "MSTRG.94253.12"; exon_number "3";
chr2	StringTie	exon	47373808	47374048	1000	+	.	gene_id "MSTRG.94253"; transcript_id "MSTRG.94253.12"; exon_number "4";
chr2	StringTie	exon	47375234	47375299	1000	+	.	gene_id "MSTRG.94253"; transcript_id "MSTRG.94253.12"; exon_number "5";
chr2	StringTie	exon	47377014	47377077	1000	+	.	gene_id "MSTRG.94253"; transcript_id "MSTRG.94253.12"; exon_number "6";
chr2	StringTie	exon	47378953	47379054	1000	+	.	gene_id "MSTRG.94253"; transcript_id "MSTRG.94253.12"; exon_number "7";
chr2	StringTie	exon	47379769	47379969	1000	+	.	gene_id "MSTRG.94253"; transcript_id "MSTRG.94253.12"; exon_number "8";
chr2	StringTie	exon	47385166	47385210	1000	+	.	gene_id "MSTRG.94253"; transcript_id "MSTRG.94253.12"; exon_number "9";
chr2	StringTie	exon	47386572	47387043	1000	+	.	gene_id "MSTRG.94253"; transcript_id "MSTRG.94253.12"; exon_number "10";
chr2	StringTie	transcript	47356357	47387043	1000	+	.	gene_id "MSTRG.94253"; transcript_id "MSTRG.94253.13";
chr2	StringTie	exon	47356357	47357294	1000	+	.	gene_id "MSTRG.94253"; transcript_id "MSTRG.94253.13"; exon_number "1";
chr2	StringTie	exon	47368928	47369581	1000	+	.	gene_id "MSTRG.94253"; transcript_id "MSTRG.94253.13"; exon_number "2";
chr2	StringTie	exon	47373463	47373570	1000	+	.	gene_id "MSTRG.94253"; transcript_id "MSTRG.94253.13"; exon_number "3";
chr2	StringTie	exon	47373808	47374048	1000	+	.	gene_id "MSTRG.94253"; transcript_id "MSTRG.94253.13"; exon_number "4";
chr2	StringTie	exon	47375234	47375299	1000	+	.	gene_id "MSTRG.94253"; transcript_id "MSTRG.94253.13"; exon_number "5";
chr2	StringTie	exon	47377014	47377077	1000	+	.	gene_id "MSTRG.94253"; transcript_id "MSTRG.94253.13"; exon_number "6";
chr2	StringTie	exon	47378953	47379054	1000	+	.	gene_id "MSTRG.94253"; transcript_id "MSTRG.94253.13"; exon_number "7";
chr2	StringTie	exon	47379769	47379969	1000	+	.	gene_id "MSTRG.94253"; transcript_id "MSTRG.94253.13"; exon_number "8";
chr2	StringTie	exon	47385166	47385210	1000	+	.	gene_id "MSTRG.94253"; transcript_id "MSTRG.94253.13"; exon_number "9";
chr2	StringTie	exon	47386572	47387043	1000	+	.	gene_id "MSTRG.94253"; transcript_id "MSTRG.94253.13"; exon_number "10";
chr2	StringTie	transcript	47356987	47414518	1000	+	.	gene_id "MSTRG.94253"; transcript_id "MSTRG.94253.14";
chr2	StringTie	exon	47356987	47357749	1000	+	.	gene_id "MSTRG.94253"; transcript_id "MSTRG.94253.14"; exon_number "1";
chr2	StringTie	exon	47368970	47369581	1000	+	.	gene_id "MSTRG.94253"; transcript_id "MSTRG.94253.14"; exon_number "2";
chr2	StringTie	exon	47373463	47373570	1000	+	.	gene_id "MSTRG.94253"; transcript_id "MSTRG.94253.14"; exon_number "3";
chr2	StringTie	exon	47373808	47374048	1000	+	.	gene_id "MSTRG.94253"; transcript_id "MSTRG.94253.14"; exon_number "4";
chr2	StringTie	exon	47375234	47375299	1000	+	.	gene_id "MSTRG.94253"; transcript_id "MSTRG.94253.14"; exon_number "5";
chr2	StringTie	exon	47377014	47377077	1000	+	.	gene_id "MSTRG.94253"; transcript_id "MSTRG.94253.14"; exon_number "6";
chr2	StringTie	exon	47378953	47379054	1000	+	.	gene_id "MSTRG.94253"; transcript_id "MSTRG.94253.14"; exon_number "7";
chr2	StringTie	exon	47379769	47379969	1000	+	.	gene_id "MSTRG.94253"; transcript_id "MSTRG.94253.14"; exon_number "8";
chr2	StringTie	exon	47385166	47385210	1000	+	.	gene_id "MSTRG.94253"; transcript_id "MSTRG.94253.14"; exon_number "9";
chr2	StringTie	exon	47386572	47386912	1000	+	.	gene_id "MSTRG.94253"; transcript_id "MSTRG.94253.14"; exon_number "10";
chr2	StringTie	exon	47414419	47414518	1000	+	.	gene_id "MSTRG.94253"; transcript_id "MSTRG.94253.14"; exon_number "11";
chr2	StringTie	transcript	47357036	47387078	1000	+	.	gene_id "MSTRG.94253"; transcript_id "MSTRG.94253.15";
chr2	StringTie	exon	47357036	47357732	1000	+	.	gene_id "MSTRG.94253"; transcript_id "MSTRG.94253.15"; exon_number "1";
chr2	StringTie	exon	47368928	47369581	1000	+	.	gene_id "MSTRG.94253"; transcript_id "MSTRG.94253.15"; exon_number "2";
chr2	StringTie	exon	47373463	47373570	1000	+	.	gene_id "MSTRG.94253"; transcript_id "MSTRG.94253.15"; exon_number "3";
chr2	StringTie	exon	47373808	47374048	1000	+	.	gene_id "MSTRG.94253"; transcript_id "MSTRG.94253.15"; exon_number "4";
chr2	StringTie	exon	47375234	47375299	1000	+	.	gene_id "MSTRG.94253"; transcript_id "MSTRG.94253.15"; exon_number "5";
chr2	StringTie	exon	47377014	47377077	1000	+	.	gene_id "MSTRG.94253"; transcript_id "MSTRG.94253.15"; exon_number "6";
chr2	StringTie	exon	47378953	47379054	1000	+	.	gene_id "MSTRG.94253"; transcript_id "MSTRG.94253.15"; exon_number "7";
chr2	StringTie	exon	47379769	47379969	1000	+	.	gene_id "MSTRG.94253"; transcript_id "MSTRG.94253.15"; exon_number "8";
chr2	StringTie	exon	47385166	47385210	1000	+	.	gene_id "MSTRG.94253"; transcript_id "MSTRG.94253.15"; exon_number "9";
chr2	StringTie	exon	47386572	47387078	1000	+	.	gene_id "MSTRG.94253"; transcript_id "MSTRG.94253.15"; exon_number "10";
chr2	StringTie	transcript	47357083	47414533	1000	+	.	gene_id "MSTRG.94253"; transcript_id "MSTRG.94253.16";
chr2	StringTie	exon	47357083	47357749	1000	+	.	gene_id "MSTRG.94253"; transcript_id "MSTRG.94253.16"; exon_number "1";
chr2	StringTie	exon	47368928	47369581	1000	+	.	gene_id "MSTRG.94253"; transcript_id "MSTRG.94253.16"; exon_number "2";
chr2	StringTie	exon	47373463	47373570	1000	+	.	gene_id "MSTRG.94253"; transcript_id "MSTRG.94253.16"; exon_number "3";
chr2	StringTie	exon	47373808	47374048	1000	+	.	gene_id "MSTRG.94253"; transcript_id "MSTRG.94253.16"; exon_number "4";
chr2	StringTie	exon	47375234	47375299	1000	+	.	gene_id "MSTRG.94253"; transcript_id "MSTRG.94253.16"; exon_number "5";
chr2	StringTie	exon	47377014	47377077	1000	+	.	gene_id "MSTRG.94253"; transcript_id "MSTRG.94253.16"; exon_number "6";
chr2	StringTie	exon	47378953	47379054	1000	+	.	gene_id "MSTRG.94253"; transcript_id "MSTRG.94253.16"; exon_number "7";
chr2	StringTie	exon	47379769	47379969	1000	+	.	gene_id "MSTRG.94253"; transcript_id "MSTRG.94253.16"; exon_number "8";
chr2	StringTie	exon	47385166	47385210	1000	+	.	gene_id "MSTRG.94253"; transcript_id "MSTRG.94253.16"; exon_number "9";
chr2	StringTie	exon	47386572	47386912	1000	+	.	gene_id "MSTRG.94253"; transcript_id "MSTRG.94253.16"; exon_number "10";
chr2	StringTie	exon	47414419	47414533	1000	+	.	gene_id "MSTRG.94253"; transcript_id "MSTRG.94253.16"; exon_number "11";
chr2	StringTie	transcript	47357276	47387061	1000	+	.	gene_id "MSTRG.94253"; transcript_id "MSTRG.94253.17";
chr2	StringTie	exon	47357276	47357294	1000	+	.	gene_id "MSTRG.94253"; transcript_id "MSTRG.94253.17"; exon_number "1";
chr2	StringTie	exon	47368970	47369809	1000	+	.	gene_id "MSTRG.94253"; transcript_id "MSTRG.94253.17"; exon_number "2";
chr2	StringTie	exon	47373463	47373570	1000	+	.	gene_id "MSTRG.94253"; transcript_id "MSTRG.94253.17"; exon_number "3";
chr2	StringTie	exon	47373808	47374048	1000	+	.	gene_id "MSTRG.94253"; transcript_id "MSTRG.94253.17"; exon_number "4";
chr2	StringTie	exon	47375234	47375299	1000	+	.	gene_id "MSTRG.94253"; transcript_id "MSTRG.94253.17"; exon_number "5";
chr2	StringTie	exon	47377014	47377077	1000	+	.	gene_id "MSTRG.94253"; transcript_id "MSTRG.94253.17"; exon_number "6";
chr2	StringTie	exon	47378953	47379054	1000	+	.	gene_id "MSTRG.94253"; transcript_id "MSTRG.94253.17"; exon_number "7";
chr2	StringTie	exon	47379769	47379969	1000	+	.	gene_id "MSTRG.94253"; transcript_id "MSTRG.94253.17"; exon_number "8";
chr2	StringTie	exon	47385166	47385210	1000	+	.	gene_id "MSTRG.94253"; transcript_id "MSTRG.94253.17"; exon_number "9";
chr2	StringTie	exon	47386572	47387061	1000	+	.	gene_id "MSTRG.94253"; transcript_id "MSTRG.94253.17"; exon_number "10";
chr2	StringTie	transcript	47357620	47387022	1000	+	.	gene_id "MSTRG.94253"; transcript_id "MSTRG.94253.18";
chr2	StringTie	exon	47357620	47357749	1000	+	.	gene_id "MSTRG.94253"; transcript_id "MSTRG.94253.18"; exon_number "1";
chr2	StringTie	exon	47368928	47369809	1000	+	.	gene_id "MSTRG.94253"; transcript_id "MSTRG.94253.18"; exon_number "2";
chr2	StringTie	exon	47373463	47373570	1000	+	.	gene_id "MSTRG.94253"; transcript_id "MSTRG.94253.18"; exon_number "3";
chr2	StringTie	exon	47373808	47374048	1000	+	.	gene_id "MSTRG.94253"; transcript_id "MSTRG.94253.18"; exon_number "4";
chr2	StringTie	exon	47375234	47375299	1000	+	.	gene_id "MSTRG.94253"; transcript_id "MSTRG.94253.18"; exon_number "5";
chr2	StringTie	exon	47377014	47377077	1000	+	.	gene_id "MSTRG.94253"; transcript_id "MSTRG.94253.18"; exon_number "6";
chr2	StringTie	exon	47378953	47379054	1000	+	.	gene_id "MSTRG.94253"; transcript_id "MSTRG.94253.18"; exon_number "7";
chr2	StringTie	exon	47379769	47379969	1000	+	.	gene_id "MSTRG.94253"; transcript_id "MSTRG.94253.18"; exon_number "8";
chr2	StringTie	exon	47385166	47385210	1000	+	.	gene_id "MSTRG.94253"; transcript_id "MSTRG.94253.18"; exon_number "9";
chr2	StringTie	exon	47386572	47387022	1000	+	.	gene_id "MSTRG.94253"; transcript_id "MSTRG.94253.18"; exon_number "10";
chr2	StringTie	transcript	47357714	47387028	1000	+	.	gene_id "MSTRG.94253"; transcript_id "MSTRG.94253.19";
chr2	StringTie	exon	47357714	47357732	1000	+	.	gene_id "MSTRG.94253"; transcript_id "MSTRG.94253.19"; exon_number "1";
chr2	StringTie	exon	47368928	47369809	1000	+	.	gene_id "MSTRG.94253"; transcript_id "MSTRG.94253.19"; exon_number "2";
chr2	StringTie	exon	47373463	47373570	1000	+	.	gene_id "MSTRG.94253"; transcript_id "MSTRG.94253.19"; exon_number "3";
chr2	StringTie	exon	47373808	47374048	1000	+	.	gene_id "MSTRG.94253"; transcript_id "MSTRG.94253.19"; exon_number "4";
chr2	StringTie	exon	47375234	47375299	1000	+	.	gene_id "MSTRG.94253"; transcript_id "MSTRG.94253.19"; exon_number "5";
chr2	StringTie	exon	47377014	47377077	1000	+	.	gene_id "MSTRG.94253"; transcript_id "MSTRG.94253.19"; exon_number "6";
chr2	StringTie	exon	47378953	47379054	1000	+	.	gene_id "MSTRG.94253"; transcript_id "MSTRG.94253.19"; exon_number "7";
chr2	StringTie	exon	47379769	47379969	1000	+	.	gene_id "MSTRG.94253"; transcript_id "MSTRG.94253.19"; exon_number "8";
chr2	StringTie	exon	47385166	47385210	1000	+	.	gene_id "MSTRG.94253"; transcript_id "MSTRG.94253.19"; exon_number "9";
chr2	StringTie	exon	47386572	47387028	1000	+	.	gene_id "MSTRG.94253"; transcript_id "MSTRG.94253.19"; exon_number "10";
chr2	StringTie	transcript	47345152	47387055	1000	+	.	gene_id "MSTRG.94253"; transcript_id "MSTRG.94253.2";
chr2	StringTie	exon	47345152	47345223	1000	+	.	gene_id "MSTRG.94253"; transcript_id "MSTRG.94253.2"; exon_number "1";
chr2	StringTie	exon	47368970	47369581	1000	+	.	gene_id "MSTRG.94253"; transcript_id "MSTRG.94253.2"; exon_number "2";
chr2	StringTie	exon	47373463	47373570	1000	+	.	gene_id "MSTRG.94253"; transcript_id "MSTRG.94253.2"; exon_number "3";
chr2	StringTie	exon	47373808	47374048	1000	+	.	gene_id "MSTRG.94253"; transcript_id "MSTRG.94253.2"; exon_number "4";
chr2	StringTie	exon	47375234	47375299	1000	+	.	gene_id "MSTRG.94253"; transcript_id "MSTRG.94253.2"; exon_number "5";
chr2	StringTie	exon	47377014	47377077	1000	+	.	gene_id "MSTRG.94253"; transcript_id "MSTRG.94253.2"; exon_number "6";
chr2	StringTie	exon	47378953	47379054	1000	+	.	gene_id "MSTRG.94253"; transcript_id "MSTRG.94253.2"; exon_number "7";
chr2	StringTie	exon	47379769	47379969	1000	+	.	gene_id "MSTRG.94253"; transcript_id "MSTRG.94253.2"; exon_number "8";
chr2	StringTie	exon	47385166	47385210	1000	+	.	gene_id "MSTRG.94253"; transcript_id "MSTRG.94253.2"; exon_number "9";
chr2	StringTie	exon	47386572	47387055	1000	+	.	gene_id "MSTRG.94253"; transcript_id "MSTRG.94253.2"; exon_number "10";
chr2	StringTie	transcript	47357770	47387034	1000	+	.	gene_id "MSTRG.94253"; transcript_id "MSTRG.94253.20";
chr2	StringTie	exon	47357770	47357956	1000	+	.	gene_id "MSTRG.94253"; transcript_id "MSTRG.94253.20"; exon_number "1";
chr2	StringTie	exon	47368928	47369581	1000	+	.	gene_id "MSTRG.94253"; transcript_id "MSTRG.94253.20"; exon_number "2";
chr2	StringTie	exon	47373463	47373570	1000	+	.	gene_id "MSTRG.94253"; transcript_id "MSTRG.94253.20"; exon_number "3";
chr2	StringTie	exon	47373808	47374048	1000	+	.	gene_id "MSTRG.94253"; transcript_id "MSTRG.94253.20"; exon_number "4";
chr2	StringTie	exon	47375234	47375299	1000	+	.	gene_id "MSTRG.94253"; transcript_id "MSTRG.94253.20"; exon_number "5";
chr2	StringTie	exon	47377014	47377077	1000	+	.	gene_id "MSTRG.94253"; transcript_id "MSTRG.94253.20"; exon_number "6";
chr2	StringTie	exon	47378953	47379054	1000	+	.	gene_id "MSTRG.94253"; transcript_id "MSTRG.94253.20"; exon_number "7";
chr2	StringTie	exon	47379769	47379969	1000	+	.	gene_id "MSTRG.94253"; transcript_id "MSTRG.94253.20"; exon_number "8";
chr2	StringTie	exon	47385166	47385210	1000	+	.	gene_id "MSTRG.94253"; transcript_id "MSTRG.94253.20"; exon_number "9";
chr2	StringTie	exon	47386572	47387034	1000	+	.	gene_id "MSTRG.94253"; transcript_id "MSTRG.94253.20"; exon_number "10";
chr2	StringTie	transcript	47357911	47387043	1000	+	.	gene_id "MSTRG.94253"; transcript_id "MSTRG.94253.21";
chr2	StringTie	exon	47357911	47357956	1000	+	.	gene_id "MSTRG.94253"; transcript_id "MSTRG.94253.21"; exon_number "1";
chr2	StringTie	exon	47368970	47369581	1000	+	.	gene_id "MSTRG.94253"; transcript_id "MSTRG.94253.21"; exon_number "2";
chr2	StringTie	exon	47373463	47373570	1000	+	.	gene_id "MSTRG.94253"; transcript_id "MSTRG.94253.21"; exon_number "3";
chr2	StringTie	exon	47373808	47374048	1000	+	.	gene_id "MSTRG.94253"; transcript_id "MSTRG.94253.21"; exon_number "4";
chr2	StringTie	exon	47375234	47375299	1000	+	.	gene_id "MSTRG.94253"; transcript_id "MSTRG.94253.21"; exon_number "5";
chr2	StringTie	exon	47377014	47377077	1000	+	.	gene_id "MSTRG.94253"; transcript_id "MSTRG.94253.21"; exon_number "6";
chr2	StringTie	exon	47378953	47379054	1000	+	.	gene_id "MSTRG.94253"; transcript_id "MSTRG.94253.21"; exon_number "7";
chr2	StringTie	exon	47379769	47379969	1000	+	.	gene_id "MSTRG.94253"; transcript_id "MSTRG.94253.21"; exon_number "8";
chr2	StringTie	exon	47385166	47385210	1000	+	.	gene_id "MSTRG.94253"; transcript_id "MSTRG.94253.21"; exon_number "9";
chr2	StringTie	exon	47386572	47387043	1000	+	.	gene_id "MSTRG.94253"; transcript_id "MSTRG.94253.21"; exon_number "10";
chr2	StringTie	transcript	47360663	47387130	1000	+	.	gene_id "MSTRG.94253"; transcript_id "MSTRG.94253.22";
chr2	StringTie	exon	47360663	47362401	1000	+	.	gene_id "MSTRG.94253"; transcript_id "MSTRG.94253.22"; exon_number "1";
chr2	StringTie	exon	47368928	47369581	1000	+	.	gene_id "MSTRG.94253"; transcript_id "MSTRG.94253.22"; exon_number "2";
chr2	StringTie	exon	47373463	47373570	1000	+	.	gene_id "MSTRG.94253"; transcript_id "MSTRG.94253.22"; exon_number "3";
chr2	StringTie	exon	47373808	47374048	1000	+	.	gene_id "MSTRG.94253"; transcript_id "MSTRG.94253.22"; exon_number "4";
chr2	StringTie	exon	47375234	47375299	1000	+	.	gene_id "MSTRG.94253"; transcript_id "MSTRG.94253.22"; exon_number "5";
chr2	StringTie	exon	47377014	47377077	1000	+	.	gene_id "MSTRG.94253"; transcript_id "MSTRG.94253.22"; exon_number "6";
chr2	StringTie	exon	47378953	47379054	1000	+	.	gene_id "MSTRG.94253"; transcript_id "MSTRG.94253.22"; exon_number "7";
chr2	StringTie	exon	47379769	47379969	1000	+	.	gene_id "MSTRG.94253"; transcript_id "MSTRG.94253.22"; exon_number "8";
chr2	StringTie	exon	47385166	47385210	1000	+	.	gene_id "MSTRG.94253"; transcript_id "MSTRG.94253.22"; exon_number "9";
chr2	StringTie	exon	47386572	47387130	1000	+	.	gene_id "MSTRG.94253"; transcript_id "MSTRG.94253.22"; exon_number "10";
chr2	StringTie	transcript	47362089	47387038	1000	+	.	gene_id "MSTRG.94253"; transcript_id "MSTRG.94253.23";
chr2	StringTie	exon	47362089	47362401	1000	+	.	gene_id "MSTRG.94253"; transcript_id "MSTRG.94253.23"; exon_number "1";
chr2	StringTie	exon	47368928	47369581	1000	+	.	gene_id "MSTRG.94253"; transcript_id "MSTRG.94253.23"; exon_number "2";
chr2	StringTie	exon	47373464	47373570	1000	+	.	gene_id "MSTRG.94253"; transcript_id "MSTRG.94253.23"; exon_number "3";
chr2	StringTie	exon	47373808	47374048	1000	+	.	gene_id "MSTRG.94253"; transcript_id "MSTRG.94253.23"; exon_number "4";
chr2	StringTie	exon	47375234	47375299	1000	+	.	gene_id "MSTRG.94253"; transcript_id "MSTRG.94253.23"; exon_number "5";
chr2	StringTie	exon	47377014	47377077	1000	+	.	gene_id "MSTRG.94253"; transcript_id "MSTRG.94253.23"; exon_number "6";
chr2	StringTie	exon	47378953	47379054	1000	+	.	gene_id "MSTRG.94253"; transcript_id "MSTRG.94253.23"; exon_number "7";
chr2	StringTie	exon	47379769	47379969	1000	+	.	gene_id "MSTRG.94253"; transcript_id "MSTRG.94253.23"; exon_number "8";
chr2	StringTie	exon	47385166	47385210	1000	+	.	gene_id "MSTRG.94253"; transcript_id "MSTRG.94253.23"; exon_number "9";
chr2	StringTie	exon	47386572	47387038	1000	+	.	gene_id "MSTRG.94253"; transcript_id "MSTRG.94253.23"; exon_number "10";
chr2	StringTie	transcript	47362374	47387020	1000	+	.	gene_id "MSTRG.94253"; transcript_id "MSTRG.94253.24";
chr2	StringTie	exon	47362374	47362401	1000	+	.	gene_id "MSTRG.94253"; transcript_id "MSTRG.94253.24"; exon_number "1";
chr2	StringTie	exon	47368928	47369809	1000	+	.	gene_id "MSTRG.94253"; transcript_id "MSTRG.94253.24"; exon_number "2";
chr2	StringTie	exon	47373463	47373570	1000	+	.	gene_id "MSTRG.94253"; transcript_id "MSTRG.94253.24"; exon_number "3";
chr2	StringTie	exon	47373808	47374048	1000	+	.	gene_id "MSTRG.94253"; transcript_id "MSTRG.94253.24"; exon_number "4";
chr2	StringTie	exon	47375234	47375299	1000	+	.	gene_id "MSTRG.94253"; transcript_id "MSTRG.94253.24"; exon_number "5";
chr2	StringTie	exon	47377014	47377077	1000	+	.	gene_id "MSTRG.94253"; transcript_id "MSTRG.94253.24"; exon_number "6";
chr2	StringTie	exon	47378953	47379054	1000	+	.	gene_id "MSTRG.94253"; transcript_id "MSTRG.94253.24"; exon_number "7";
chr2	StringTie	exon	47379769	47379969	1000	+	.	gene_id "MSTRG.94253"; transcript_id "MSTRG.94253.24"; exon_number "8";
chr2	StringTie	exon	47385166	47385210	1000	+	.	gene_id "MSTRG.94253"; transcript_id "MSTRG.94253.24"; exon_number "9";
chr2	StringTie	exon	47386572	47387020	1000	+	.	gene_id "MSTRG.94253"; transcript_id "MSTRG.94253.24"; exon_number "10";
chr2	StringTie	transcript	47365620	47387050	1000	+	.	gene_id "MSTRG.94253"; transcript_id "MSTRG.94253.25";
chr2	StringTie	exon	47365620	47365972	1000	+	.	gene_id "MSTRG.94253"; transcript_id "MSTRG.94253.25"; exon_number "1";
chr2	StringTie	exon	47367522	47369581	1000	+	.	gene_id "MSTRG.94253"; transcript_id "MSTRG.94253.25"; exon_number "2";
chr2	StringTie	exon	47373463	47373570	1000	+	.	gene_id "MSTRG.94253"; transcript_id "MSTRG.94253.25"; exon_number "3";
chr2	StringTie	exon	47373808	47374048	1000	+	.	gene_id "MSTRG.94253"; transcript_id "MSTRG.94253.25"; exon_number "4";
chr2	StringTie	exon	47375234	47375299	1000	+	.	gene_id "MSTRG.94253"; transcript_id "MSTRG.94253.25"; exon_number "5";
chr2	StringTie	exon	47377014	47377077	1000	+	.	gene_id "MSTRG.94253"; transcript_id "MSTRG.94253.25"; exon_number "6";
chr2	StringTie	exon	47378953	47379054	1000	+	.	gene_id "MSTRG.94253"; transcript_id "MSTRG.94253.25"; exon_number "7";
chr2	StringTie	exon	47379769	47379969	1000	+	.	gene_id "MSTRG.94253"; transcript_id "MSTRG.94253.25"; exon_number "8";
chr2	StringTie	exon	47385166	47385210	1000	+	.	gene_id "MSTRG.94253"; transcript_id "MSTRG.94253.25"; exon_number "9";
chr2	StringTie	exon	47386572	47387050	1000	+	.	gene_id "MSTRG.94253"; transcript_id "MSTRG.94253.25"; exon_number "10";
chr2	StringTie	transcript	47366091	47387120	1000	+	.	gene_id "MSTRG.94253"; transcript_id "MSTRG.94253.26";
chr2	StringTie	exon	47366091	47368615	1000	+	.	gene_id "MSTRG.94253"; transcript_id "MSTRG.94253.26"; exon_number "1";
chr2	StringTie	exon	47368928	47369581	1000	+	.	gene_id "MSTRG.94253"; transcript_id "MSTRG.94253.26"; exon_number "2";
chr2	StringTie	exon	47373463	47373570	1000	+	.	gene_id "MSTRG.94253"; transcript_id "MSTRG.94253.26"; exon_number "3";
chr2	StringTie	exon	47373808	47374048	1000	+	.	gene_id "MSTRG.94253"; transcript_id "MSTRG.94253.26"; exon_number "4";
chr2	StringTie	exon	47375234	47375299	1000	+	.	gene_id "MSTRG.94253"; transcript_id "MSTRG.94253.26"; exon_number "5";
chr2	StringTie	exon	47377014	47377077	1000	+	.	gene_id "MSTRG.94253"; transcript_id "MSTRG.94253.26"; exon_number "6";
chr2	StringTie	exon	47378953	47379054	1000	+	.	gene_id "MSTRG.94253"; transcript_id "MSTRG.94253.26"; exon_number "7";
chr2	StringTie	exon	47379769	47379969	1000	+	.	gene_id "MSTRG.94253"; transcript_id "MSTRG.94253.26"; exon_number "8";
chr2	StringTie	exon	47385166	47385210	1000	+	.	gene_id "MSTRG.94253"; transcript_id "MSTRG.94253.26"; exon_number "9";
chr2	StringTie	exon	47386572	47387120	1000	+	.	gene_id "MSTRG.94253"; transcript_id "MSTRG.94253.26"; exon_number "10";
chr2	StringTie	transcript	47366742	47387053	1000	+	.	gene_id "MSTRG.94253"; transcript_id "MSTRG.94253.27";
chr2	StringTie	exon	47366742	47369581	1000	+	.	gene_id "MSTRG.94253"; transcript_id "MSTRG.94253.27"; exon_number "1";
chr2	StringTie	exon	47373463	47373570	1000	+	.	gene_id "MSTRG.94253"; transcript_id "MSTRG.94253.27"; exon_number "2";
chr2	StringTie	exon	47373808	47374048	1000	+	.	gene_id "MSTRG.94253"; transcript_id "MSTRG.94253.27"; exon_number "3";
chr2	StringTie	exon	47375234	47377077	1000	+	.	gene_id "MSTRG.94253"; transcript_id "MSTRG.94253.27"; exon_number "4";
chr2	StringTie	exon	47385166	47385210	1000	+	.	gene_id "MSTRG.94253"; transcript_id "MSTRG.94253.27"; exon_number "5";
chr2	StringTie	exon	47386572	47387053	1000	+	.	gene_id "MSTRG.94253"; transcript_id "MSTRG.94253.27"; exon_number "6";
chr2	StringTie	transcript	47366752	47387020	1000	+	.	gene_id "MSTRG.94253"; transcript_id "MSTRG.94253.28";
chr2	StringTie	exon	47366752	47366809	1000	+	.	gene_id "MSTRG.94253"; transcript_id "MSTRG.94253.28"; exon_number "1";
chr2	StringTie	exon	47368928	47369581	1000	+	.	gene_id "MSTRG.94253"; transcript_id "MSTRG.94253.28"; exon_number "2";
chr2	StringTie	exon	47373463	47373570	1000	+	.	gene_id "MSTRG.94253"; transcript_id "MSTRG.94253.28"; exon_number "3";
chr2	StringTie	exon	47373808	47374048	1000	+	.	gene_id "MSTRG.94253"; transcript_id "MSTRG.94253.28"; exon_number "4";
chr2	StringTie	exon	47375234	47375299	1000	+	.	gene_id "MSTRG.94253"; transcript_id "MSTRG.94253.28"; exon_number "5";
chr2	StringTie	exon	47377014	47377077	1000	+	.	gene_id "MSTRG.94253"; transcript_id "MSTRG.94253.28"; exon_number "6";
chr2	StringTie	exon	47378953	47379054	1000	+	.	gene_id "MSTRG.94253"; transcript_id "MSTRG.94253.28"; exon_number "7";
chr2	StringTie	exon	47379769	47379969	1000	+	.	gene_id "MSTRG.94253"; transcript_id "MSTRG.94253.28"; exon_number "8";
chr2	StringTie	exon	47385166	47385210	1000	+	.	gene_id "MSTRG.94253"; transcript_id "MSTRG.94253.28"; exon_number "9";
chr2	StringTie	exon	47386572	47387020	1000	+	.	gene_id "MSTRG.94253"; transcript_id "MSTRG.94253.28"; exon_number "10";
chr2	StringTie	transcript	47366780	47387029	1000	+	.	gene_id "MSTRG.94253"; transcript_id "MSTRG.94253.29";
chr2	StringTie	exon	47366780	47369809	1000	+	.	gene_id "MSTRG.94253"; transcript_id "MSTRG.94253.29"; exon_number "1";
chr2	StringTie	exon	47373463	47373570	1000	+	.	gene_id "MSTRG.94253"; transcript_id "MSTRG.94253.29"; exon_number "2";
chr2	StringTie	exon	47373808	47374048	1000	+	.	gene_id "MSTRG.94253"; transcript_id "MSTRG.94253.29"; exon_number "3";
chr2	StringTie	exon	47375234	47375299	1000	+	.	gene_id "MSTRG.94253"; transcript_id "MSTRG.94253.29"; exon_number "4";
chr2	StringTie	exon	47377014	47377077	1000	+	.	gene_id "MSTRG.94253"; transcript_id "MSTRG.94253.29"; exon_number "5";
chr2	StringTie	exon	47378959	47379054	1000	+	.	gene_id "MSTRG.94253"; transcript_id "MSTRG.94253.29"; exon_number "6";
chr2	StringTie	exon	47379769	47379969	1000	+	.	gene_id "MSTRG.94253"; transcript_id "MSTRG.94253.29"; exon_number "7";
chr2	StringTie	exon	47385166	47385210	1000	+	.	gene_id "MSTRG.94253"; transcript_id "MSTRG.94253.29"; exon_number "8";
chr2	StringTie	exon	47386572	47387029	1000	+	.	gene_id "MSTRG.94253"; transcript_id "MSTRG.94253.29"; exon_number "9";
chr2	StringTie	transcript	47345152	47387031	1000	+	.	gene_id "MSTRG.94253"; transcript_id "MSTRG.94253.3";
chr2	StringTie	exon	47345152	47345198	1000	+	.	gene_id "MSTRG.94253"; transcript_id "MSTRG.94253.3"; exon_number "1";
chr2	StringTie	exon	47368928	47369581	1000	+	.	gene_id "MSTRG.94253"; transcript_id "MSTRG.94253.3"; exon_number "2";
chr2	StringTie	exon	47373463	47373570	1000	+	.	gene_id "MSTRG.94253"; transcript_id "MSTRG.94253.3"; exon_number "3";
chr2	StringTie	exon	47373808	47374048	1000	+	.	gene_id "MSTRG.94253"; transcript_id "MSTRG.94253.3"; exon_number "4";
chr2	StringTie	exon	47375234	47375299	1000	+	.	gene_id "MSTRG.94253"; transcript_id "MSTRG.94253.3"; exon_number "5";
chr2	StringTie	exon	47377014	47377077	1000	+	.	gene_id "MSTRG.94253"; transcript_id "MSTRG.94253.3"; exon_number "6";
chr2	StringTie	exon	47378953	47379054	1000	+	.	gene_id "MSTRG.94253"; transcript_id "MSTRG.94253.3"; exon_number "7";
chr2	StringTie	exon	47379769	47379969	1000	+	.	gene_id "MSTRG.94253"; transcript_id "MSTRG.94253.3"; exon_number "8";
chr2	StringTie	exon	47385166	47385210	1000	+	.	gene_id "MSTRG.94253"; transcript_id "MSTRG.94253.3"; exon_number "9";
chr2	StringTie	exon	47386572	47387031	1000	+	.	gene_id "MSTRG.94253"; transcript_id "MSTRG.94253.3"; exon_number "10";
chr2	StringTie	transcript	47366794	47387020	1000	+	.	gene_id "MSTRG.94253"; transcript_id "MSTRG.94253.30";
chr2	StringTie	exon	47366794	47366809	1000	+	.	gene_id "MSTRG.94253"; transcript_id "MSTRG.94253.30"; exon_number "1";
chr2	StringTie	exon	47368928	47369809	1000	+	.	gene_id "MSTRG.94253"; transcript_id "MSTRG.94253.30"; exon_number "2";
chr2	StringTie	exon	47373463	47373570	1000	+	.	gene_id "MSTRG.94253"; transcript_id "MSTRG.94253.30"; exon_number "3";
chr2	StringTie	exon	47373808	47374048	1000	+	.	gene_id "MSTRG.94253"; transcript_id "MSTRG.94253.30"; exon_number "4";
chr2	StringTie	exon	47375234	47375299	1000	+	.	gene_id "MSTRG.94253"; transcript_id "MSTRG.94253.30"; exon_number "5";
chr2	StringTie	exon	47377014	47377077	1000	+	.	gene_id "MSTRG.94253"; transcript_id "MSTRG.94253.30"; exon_number "6";
chr2	StringTie	exon	47378953	47379054	1000	+	.	gene_id "MSTRG.94253"; transcript_id "MSTRG.94253.30"; exon_number "7";
chr2	StringTie	exon	47379769	47379969	1000	+	.	gene_id "MSTRG.94253"; transcript_id "MSTRG.94253.30"; exon_number "8";
chr2	StringTie	exon	47385166	47385210	1000	+	.	gene_id "MSTRG.94253"; transcript_id "MSTRG.94253.30"; exon_number "9";
chr2	StringTie	exon	47386572	47387020	1000	+	.	gene_id "MSTRG.94253"; transcript_id "MSTRG.94253.30"; exon_number "10";
chr2	StringTie	transcript	47366894	47387020	1000	+	.	gene_id "MSTRG.94253"; transcript_id "MSTRG.94253.31";
chr2	StringTie	exon	47366894	47366948	1000	+	.	gene_id "MSTRG.94253"; transcript_id "MSTRG.94253.31"; exon_number "1";
chr2	StringTie	exon	47368928	47369581	1000	+	.	gene_id "MSTRG.94253"; transcript_id "MSTRG.94253.31"; exon_number "2";
chr2	StringTie	exon	47373463	47373570	1000	+	.	gene_id "MSTRG.94253"; transcript_id "MSTRG.94253.31"; exon_number "3";
chr2	StringTie	exon	47373808	47374048	1000	+	.	gene_id "MSTRG.94253"; transcript_id "MSTRG.94253.31"; exon_number "4";
chr2	StringTie	exon	47375234	47375299	1000	+	.	gene_id "MSTRG.94253"; transcript_id "MSTRG.94253.31"; exon_number "5";
chr2	StringTie	exon	47377014	47377077	1000	+	.	gene_id "MSTRG.94253"; transcript_id "MSTRG.94253.31"; exon_number "6";
chr2	StringTie	exon	47378953	47379054	1000	+	.	gene_id "MSTRG.94253"; transcript_id "MSTRG.94253.31"; exon_number "7";
chr2	StringTie	exon	47379769	47379969	1000	+	.	gene_id "MSTRG.94253"; transcript_id "MSTRG.94253.31"; exon_number "8";
chr2	StringTie	exon	47385166	47385210	1000	+	.	gene_id "MSTRG.94253"; transcript_id "MSTRG.94253.31"; exon_number "9";
chr2	StringTie	exon	47386572	47387020	1000	+	.	gene_id "MSTRG.94253"; transcript_id "MSTRG.94253.31"; exon_number "10";
chr2	StringTie	transcript	47366924	47387043	1000	+	.	gene_id "MSTRG.94253"; transcript_id "MSTRG.94253.32";
chr2	StringTie	exon	47366924	47367051	1000	+	.	gene_id "MSTRG.94253"; transcript_id "MSTRG.94253.32"; exon_number "1";
chr2	StringTie	exon	47368928	47369581	1000	+	.	gene_id "MSTRG.94253"; transcript_id "MSTRG.94253.32"; exon_number "2";
chr2	StringTie	exon	47373463	47373570	1000	+	.	gene_id "MSTRG.94253"; transcript_id "MSTRG.94253.32"; exon_number "3";
chr2	StringTie	exon	47373808	47374048	1000	+	.	gene_id "MSTRG.94253"; transcript_id "MSTRG.94253.32"; exon_number "4";
chr2	StringTie	exon	47375234	47375299	1000	+	.	gene_id "MSTRG.94253"; transcript_id "MSTRG.94253.32"; exon_number "5";
chr2	StringTie	exon	47377014	47377077	1000	+	.	gene_id "MSTRG.94253"; transcript_id "MSTRG.94253.32"; exon_number "6";
chr2	StringTie	exon	47378953	47379054	1000	+	.	gene_id "MSTRG.94253"; transcript_id "MSTRG.94253.32"; exon_number "7";
chr2	StringTie	exon	47379769	47379969	1000	+	.	gene_id "MSTRG.94253"; transcript_id "MSTRG.94253.32"; exon_number "8";
chr2	StringTie	exon	47385166	47385210	1000	+	.	gene_id "MSTRG.94253"; transcript_id "MSTRG.94253.32"; exon_number "9";
chr2	StringTie	exon	47386572	47387043	1000	+	.	gene_id "MSTRG.94253"; transcript_id "MSTRG.94253.32"; exon_number "10";
chr2	StringTie	transcript	47366935	47387036	1000	+	.	gene_id "MSTRG.94253"; transcript_id "MSTRG.94253.33";
chr2	StringTie	exon	47366935	47366948	1000	+	.	gene_id "MSTRG.94253"; transcript_id "MSTRG.94253.33"; exon_number "1";
chr2	StringTie	exon	47368970	47369581	1000	+	.	gene_id "MSTRG.94253"; transcript_id "MSTRG.94253.33"; exon_number "2";
chr2	StringTie	exon	47373463	47373570	1000	+	.	gene_id "MSTRG.94253"; transcript_id "MSTRG.94253.33"; exon_number "3";
chr2	StringTie	exon	47373808	47374048	1000	+	.	gene_id "MSTRG.94253"; transcript_id "MSTRG.94253.33"; exon_number "4";
chr2	StringTie	exon	47375234	47375299	1000	+	.	gene_id "MSTRG.94253"; transcript_id "MSTRG.94253.33"; exon_number "5";
chr2	StringTie	exon	47377014	47377077	1000	+	.	gene_id "MSTRG.94253"; transcript_id "MSTRG.94253.33"; exon_number "6";
chr2	StringTie	exon	47378953	47379054	1000	+	.	gene_id "MSTRG.94253"; transcript_id "MSTRG.94253.33"; exon_number "7";
chr2	StringTie	exon	47379769	47379969	1000	+	.	gene_id "MSTRG.94253"; transcript_id "MSTRG.94253.33"; exon_number "8";
chr2	StringTie	exon	47385166	47385210	1000	+	.	gene_id "MSTRG.94253"; transcript_id "MSTRG.94253.33"; exon_number "9";
chr2	StringTie	exon	47386572	47387036	1000	+	.	gene_id "MSTRG.94253"; transcript_id "MSTRG.94253.33"; exon_number "10";
chr2	StringTie	transcript	47366966	47387043	1000	+	.	gene_id "MSTRG.94253"; transcript_id "MSTRG.94253.34";
chr2	StringTie	exon	47366966	47369749	1000	+	.	gene_id "MSTRG.94253"; transcript_id "MSTRG.94253.34"; exon_number "1";
chr2	StringTie	exon	47373463	47373570	1000	+	.	gene_id "MSTRG.94253"; transcript_id "MSTRG.94253.34"; exon_number "2";
chr2	StringTie	exon	47373808	47374048	1000	+	.	gene_id "MSTRG.94253"; transcript_id "MSTRG.94253.34"; exon_number "3";
chr2	StringTie	exon	47375234	47375299	1000	+	.	gene_id "MSTRG.94253"; transcript_id "MSTRG.94253.34"; exon_number "4";
chr2	StringTie	exon	47377014	47377077	1000	+	.	gene_id "MSTRG.94253"; transcript_id "MSTRG.94253.34"; exon_number "5";
chr2	StringTie	exon	47378953	47379054	1000	+	.	gene_id "MSTRG.94253"; transcript_id "MSTRG.94253.34"; exon_number "6";
chr2	StringTie	exon	47379769	47379969	1000	+	.	gene_id "MSTRG.94253"; transcript_id "MSTRG.94253.34"; exon_number "7";
chr2	StringTie	exon	47385166	47385210	1000	+	.	gene_id "MSTRG.94253"; transcript_id "MSTRG.94253.34"; exon_number "8";
chr2	StringTie	exon	47386572	47387043	1000	+	.	gene_id "MSTRG.94253"; transcript_id "MSTRG.94253.34"; exon_number "9";
chr2	StringTie	transcript	47368146	47387043	1000	+	.	gene_id "MSTRG.94253"; transcript_id "MSTRG.94253.35";
chr2	StringTie	exon	47368146	47369461	1000	+	.	gene_id "MSTRG.94253"; transcript_id "MSTRG.94253.35"; exon_number "1";
chr2	StringTie	exon	47369521	47369581	1000	+	.	gene_id "MSTRG.94253"; transcript_id "MSTRG.94253.35"; exon_number "2";
chr2	StringTie	exon	47373463	47373570	1000	+	.	gene_id "MSTRG.94253"; transcript_id "MSTRG.94253.35"; exon_number "3";
chr2	StringTie	exon	47373808	47374048	1000	+	.	gene_id "MSTRG.94253"; transcript_id "MSTRG.94253.35"; exon_number "4";
chr2	StringTie	exon	47375234	47375299	1000	+	.	gene_id "MSTRG.94253"; transcript_id "MSTRG.94253.35"; exon_number "5";
chr2	StringTie	exon	47377014	47377077	1000	+	.	gene_id "MSTRG.94253"; transcript_id "MSTRG.94253.35"; exon_number "6";
chr2	StringTie	exon	47378953	47379054	1000	+	.	gene_id "MSTRG.94253"; transcript_id "MSTRG.94253.35"; exon_number "7";
chr2	StringTie	exon	47379769	47379969	1000	+	.	gene_id "MSTRG.94253"; transcript_id "MSTRG.94253.35"; exon_number "8";
chr2	StringTie	exon	47385166	47385210	1000	+	.	gene_id "MSTRG.94253"; transcript_id "MSTRG.94253.35"; exon_number "9";
chr2	StringTie	exon	47386572	47387043	1000	+	.	gene_id "MSTRG.94253"; transcript_id "MSTRG.94253.35"; exon_number "10";
chr2	StringTie	transcript	47368774	47387035	1000	+	.	gene_id "MSTRG.94253"; transcript_id "MSTRG.94253.36";
chr2	StringTie	exon	47368774	47369581	1000	+	.	gene_id "MSTRG.94253"; transcript_id "MSTRG.94253.36"; exon_number "1";
chr2	StringTie	exon	47373463	47374048	1000	+	.	gene_id "MSTRG.94253"; transcript_id "MSTRG.94253.36"; exon_number "2";
chr2	StringTie	exon	47375234	47375299	1000	+	.	gene_id "MSTRG.94253"; transcript_id "MSTRG.94253.36"; exon_number "3";
chr2	StringTie	exon	47377014	47377077	1000	+	.	gene_id "MSTRG.94253"; transcript_id "MSTRG.94253.36"; exon_number "4";
chr2	StringTie	exon	47378953	47379054	1000	+	.	gene_id "MSTRG.94253"; transcript_id "MSTRG.94253.36"; exon_number "5";
chr2	StringTie	exon	47379150	47379969	1000	+	.	gene_id "MSTRG.94253"; transcript_id "MSTRG.94253.36"; exon_number "6";
chr2	StringTie	exon	47385166	47385210	1000	+	.	gene_id "MSTRG.94253"; transcript_id "MSTRG.94253.36"; exon_number "7";
chr2	StringTie	exon	47386572	47387035	1000	+	.	gene_id "MSTRG.94253"; transcript_id "MSTRG.94253.36"; exon_number "8";
chr2	StringTie	transcript	47368878	47387036	1000	+	.	gene_id "MSTRG.94253"; transcript_id "MSTRG.94253.37";
chr2	StringTie	exon	47368878	47369581	1000	+	.	gene_id "MSTRG.94253"; transcript_id "MSTRG.94253.37"; exon_number "1";
chr2	StringTie	exon	47373463	47373570	1000	+	.	gene_id "MSTRG.94253"; transcript_id "MSTRG.94253.37"; exon_number "2";
chr2	StringTie	exon	47373808	47374048	1000	+	.	gene_id "MSTRG.94253"; transcript_id "MSTRG.94253.37"; exon_number "3";
chr2	StringTie	exon	47375234	47375299	1000	+	.	gene_id "MSTRG.94253"; transcript_id "MSTRG.94253.37"; exon_number "4";
chr2	StringTie	exon	47377014	47377077	1000	+	.	gene_id "MSTRG.94253"; transcript_id "MSTRG.94253.37"; exon_number "5";
chr2	StringTie	exon	47378953	47379054	1000	+	.	gene_id "MSTRG.94253"; transcript_id "MSTRG.94253.37"; exon_number "6";
chr2	StringTie	exon	47379769	47379969	1000	+	.	gene_id "MSTRG.94253"; transcript_id "MSTRG.94253.37"; exon_number "7";
chr2	StringTie	exon	47385166	47385210	1000	+	.	gene_id "MSTRG.94253"; transcript_id "MSTRG.94253.37"; exon_number "8";
chr2	StringTie	exon	47386578	47387036	1000	+	.	gene_id "MSTRG.94253"; transcript_id "MSTRG.94253.37"; exon_number "9";
chr2	StringTie	transcript	47369056	47387035	1000	+	.	gene_id "MSTRG.94253"; transcript_id "MSTRG.94253.38";
chr2	StringTie	exon	47369056	47369581	1000	+	.	gene_id "MSTRG.94253"; transcript_id "MSTRG.94253.38"; exon_number "1";
chr2	StringTie	exon	47373463	47373570	1000	+	.	gene_id "MSTRG.94253"; transcript_id "MSTRG.94253.38"; exon_number "2";
chr2	StringTie	exon	47373808	47374048	1000	+	.	gene_id "MSTRG.94253"; transcript_id "MSTRG.94253.38"; exon_number "3";
chr2	StringTie	exon	47375234	47375299	1000	+	.	gene_id "MSTRG.94253"; transcript_id "MSTRG.94253.38"; exon_number "4";
chr2	StringTie	exon	47377014	47377077	1000	+	.	gene_id "MSTRG.94253"; transcript_id "MSTRG.94253.38"; exon_number "5";
chr2	StringTie	exon	47378953	47379054	1000	+	.	gene_id "MSTRG.94253"; transcript_id "MSTRG.94253.38"; exon_number "6";
chr2	StringTie	exon	47379769	47379969	1000	+	.	gene_id "MSTRG.94253"; transcript_id "MSTRG.94253.38"; exon_number "7";
chr2	StringTie	exon	47386572	47387035	1000	+	.	gene_id "MSTRG.94253"; transcript_id "MSTRG.94253.38"; exon_number "8";
chr2	StringTie	transcript	47345153	47387100	1000	+	.	gene_id "MSTRG.94253"; transcript_id "MSTRG.94253.4";
chr2	StringTie	exon	47345153	47345223	1000	+	.	gene_id "MSTRG.94253"; transcript_id "MSTRG.94253.4"; exon_number "1";
chr2	StringTie	exon	47368949	47369581	1000	+	.	gene_id "MSTRG.94253"; transcript_id "MSTRG.94253.4"; exon_number "2";
chr2	StringTie	exon	47373463	47373570	1000	+	.	gene_id "MSTRG.94253"; transcript_id "MSTRG.94253.4"; exon_number "3";
chr2	StringTie	exon	47373808	47374048	1000	+	.	gene_id "MSTRG.94253"; transcript_id "MSTRG.94253.4"; exon_number "4";
chr2	StringTie	exon	47375234	47375299	1000	+	.	gene_id "MSTRG.94253"; transcript_id "MSTRG.94253.4"; exon_number "5";
chr2	StringTie	exon	47377014	47377077	1000	+	.	gene_id "MSTRG.94253"; transcript_id "MSTRG.94253.4"; exon_number "6";
chr2	StringTie	exon	47378953	47379054	1000	+	.	gene_id "MSTRG.94253"; transcript_id "MSTRG.94253.4"; exon_number "7";
chr2	StringTie	exon	47379769	47379844	1000	+	.	gene_id "MSTRG.94253"; transcript_id "MSTRG.94253.4"; exon_number "8";
chr2	StringTie	exon	47385166	47385210	1000	+	.	gene_id "MSTRG.94253"; transcript_id "MSTRG.94253.4"; exon_number "9";
chr2	StringTie	exon	47386572	47387100	1000	+	.	gene_id "MSTRG.94253"; transcript_id "MSTRG.94253.4"; exon_number "10";
chr2	StringTie	transcript	47369437	47387033	1000	+	.	gene_id "MSTRG.94253"; transcript_id "MSTRG.94253.40";
chr2	StringTie	exon	47369437	47369581	1000	+	.	gene_id "MSTRG.94253"; transcript_id "MSTRG.94253.40"; exon_number "1";
chr2	StringTie	exon	47373463	47373570	1000	+	.	gene_id "MSTRG.94253"; transcript_id "MSTRG.94253.40"; exon_number "2";
chr2	StringTie	exon	47373808	47374048	1000	+	.	gene_id "MSTRG.94253"; transcript_id "MSTRG.94253.40"; exon_number "3";
chr2	StringTie	exon	47375234	47375299	1000	+	.	gene_id "MSTRG.94253"; transcript_id "MSTRG.94253.40"; exon_number "4";
chr2	StringTie	exon	47377014	47377077	1000	+	.	gene_id "MSTRG.94253"; transcript_id "MSTRG.94253.40"; exon_number "5";
chr2	StringTie	exon	47378953	47379054	1000	+	.	gene_id "MSTRG.94253"; transcript_id "MSTRG.94253.40"; exon_number "6";
chr2	StringTie	exon	47379769	47379969	1000	+	.	gene_id "MSTRG.94253"; transcript_id "MSTRG.94253.40"; exon_number "7";
chr2	StringTie	exon	47385177	47385210	1000	+	.	gene_id "MSTRG.94253"; transcript_id "MSTRG.94253.40"; exon_number "8";
chr2	StringTie	exon	47386572	47387033	1000	+	.	gene_id "MSTRG.94253"; transcript_id "MSTRG.94253.40"; exon_number "9";
chr2	StringTie	transcript	47369438	47387020	1000	+	.	gene_id "MSTRG.94253"; transcript_id "MSTRG.94253.41";
chr2	StringTie	exon	47369438	47369581	1000	+	.	gene_id "MSTRG.94253"; transcript_id "MSTRG.94253.41"; exon_number "1";
chr2	StringTie	exon	47373463	47373570	1000	+	.	gene_id "MSTRG.94253"; transcript_id "MSTRG.94253.41"; exon_number "2";
chr2	StringTie	exon	47373808	47374048	1000	+	.	gene_id "MSTRG.94253"; transcript_id "MSTRG.94253.41"; exon_number "3";
chr2	StringTie	exon	47375234	47375299	1000	+	.	gene_id "MSTRG.94253"; transcript_id "MSTRG.94253.41"; exon_number "4";
chr2	StringTie	exon	47377014	47377077	1000	+	.	gene_id "MSTRG.94253"; transcript_id "MSTRG.94253.41"; exon_number "5";
chr2	StringTie	exon	47379769	47379969	1000	+	.	gene_id "MSTRG.94253"; transcript_id "MSTRG.94253.41"; exon_number "6";
chr2	StringTie	exon	47385166	47385210	1000	+	.	gene_id "MSTRG.94253"; transcript_id "MSTRG.94253.41"; exon_number "7";
chr2	StringTie	exon	47386572	47387020	1000	+	.	gene_id "MSTRG.94253"; transcript_id "MSTRG.94253.41"; exon_number "8";
chr2	StringTie	transcript	47369444	47387043	1000	+	.	gene_id "MSTRG.94253"; transcript_id "MSTRG.94253.42";
chr2	StringTie	exon	47369444	47369581	1000	+	.	gene_id "MSTRG.94253"; transcript_id "MSTRG.94253.42"; exon_number "1";
chr2	StringTie	exon	47373808	47374048	1000	+	.	gene_id "MSTRG.94253"; transcript_id "MSTRG.94253.42"; exon_number "2";
chr2	StringTie	exon	47375234	47375299	1000	+	.	gene_id "MSTRG.94253"; transcript_id "MSTRG.94253.42"; exon_number "3";
chr2	StringTie	exon	47377014	47377077	1000	+	.	gene_id "MSTRG.94253"; transcript_id "MSTRG.94253.42"; exon_number "4";
chr2	StringTie	exon	47378953	47379054	1000	+	.	gene_id "MSTRG.94253"; transcript_id "MSTRG.94253.42"; exon_number "5";
chr2	StringTie	exon	47379769	47379969	1000	+	.	gene_id "MSTRG.94253"; transcript_id "MSTRG.94253.42"; exon_number "6";
chr2	StringTie	exon	47385166	47385210	1000	+	.	gene_id "MSTRG.94253"; transcript_id "MSTRG.94253.42"; exon_number "7";
chr2	StringTie	exon	47386572	47387043	1000	+	.	gene_id "MSTRG.94253"; transcript_id "MSTRG.94253.42"; exon_number "8";
chr2	StringTie	transcript	47369451	47387028	1000	+	.	gene_id "MSTRG.94253"; transcript_id "MSTRG.94253.43";
chr2	StringTie	exon	47369451	47369581	1000	+	.	gene_id "MSTRG.94253"; transcript_id "MSTRG.94253.43"; exon_number "1";
chr2	StringTie	exon	47373463	47373570	1000	+	.	gene_id "MSTRG.94253"; transcript_id "MSTRG.94253.43"; exon_number "2";
chr2	StringTie	exon	47373808	47374048	1000	+	.	gene_id "MSTRG.94253"; transcript_id "MSTRG.94253.43"; exon_number "3";
chr2	StringTie	exon	47375234	47375299	1000	+	.	gene_id "MSTRG.94253"; transcript_id "MSTRG.94253.43"; exon_number "4";
chr2	StringTie	exon	47377014	47377077	1000	+	.	gene_id "MSTRG.94253"; transcript_id "MSTRG.94253.43"; exon_number "5";
chr2	StringTie	exon	47378953	47379054	1000	+	.	gene_id "MSTRG.94253"; transcript_id "MSTRG.94253.43"; exon_number "6";
chr2	StringTie	exon	47379769	47379968	1000	+	.	gene_id "MSTRG.94253"; transcript_id "MSTRG.94253.43"; exon_number "7";
chr2	StringTie	exon	47385166	47385210	1000	+	.	gene_id "MSTRG.94253"; transcript_id "MSTRG.94253.43"; exon_number "8";
chr2	StringTie	exon	47386572	47387028	1000	+	.	gene_id "MSTRG.94253"; transcript_id "MSTRG.94253.43"; exon_number "9";
chr2	StringTie	transcript	47369475	47387100	1000	+	.	gene_id "MSTRG.94253"; transcript_id "MSTRG.94253.44";
chr2	StringTie	exon	47369475	47369581	1000	+	.	gene_id "MSTRG.94253"; transcript_id "MSTRG.94253.44"; exon_number "1";
chr2	StringTie	exon	47373463	47373570	1000	+	.	gene_id "MSTRG.94253"; transcript_id "MSTRG.94253.44"; exon_number "2";
chr2	StringTie	exon	47373808	47374048	1000	+	.	gene_id "MSTRG.94253"; transcript_id "MSTRG.94253.44"; exon_number "3";
chr2	StringTie	exon	47375234	47375299	1000	+	.	gene_id "MSTRG.94253"; transcript_id "MSTRG.94253.44"; exon_number "4";
chr2	StringTie	exon	47377014	47377077	1000	+	.	gene_id "MSTRG.94253"; transcript_id "MSTRG.94253.44"; exon_number "5";
chr2	StringTie	exon	47378953	47379054	1000	+	.	gene_id "MSTRG.94253"; transcript_id "MSTRG.94253.44"; exon_number "6";
chr2	StringTie	exon	47379769	47379775	1000	+	.	gene_id "MSTRG.94253"; transcript_id "MSTRG.94253.44"; exon_number "7";
chr2	StringTie	exon	47385166	47385210	1000	+	.	gene_id "MSTRG.94253"; transcript_id "MSTRG.94253.44"; exon_number "8";
chr2	StringTie	exon	47386572	47387100	1000	+	.	gene_id "MSTRG.94253"; transcript_id "MSTRG.94253.44"; exon_number "9";
chr2	StringTie	transcript	47369495	47387035	1000	+	.	gene_id "MSTRG.94253"; transcript_id "MSTRG.94253.46";
chr2	StringTie	exon	47369495	47369809	1000	+	.	gene_id "MSTRG.94253"; transcript_id "MSTRG.94253.46"; exon_number "1";
chr2	StringTie	exon	47373463	47373570	1000	+	.	gene_id "MSTRG.94253"; transcript_id "MSTRG.94253.46"; exon_number "2";
chr2	StringTie	exon	47373808	47374048	1000	+	.	gene_id "MSTRG.94253"; transcript_id "MSTRG.94253.46"; exon_number "3";
chr2	StringTie	exon	47375234	47375299	1000	+	.	gene_id "MSTRG.94253"; transcript_id "MSTRG.94253.46"; exon_number "4";
chr2	StringTie	exon	47377014	47377077	1000	+	.	gene_id "MSTRG.94253"; transcript_id "MSTRG.94253.46"; exon_number "5";
chr2	StringTie	exon	47379799	47379969	1000	+	.	gene_id "MSTRG.94253"; transcript_id "MSTRG.94253.46"; exon_number "6";
chr2	StringTie	exon	47385166	47385210	1000	+	.	gene_id "MSTRG.94253"; transcript_id "MSTRG.94253.46"; exon_number "7";
chr2	StringTie	exon	47386572	47387035	1000	+	.	gene_id "MSTRG.94253"; transcript_id "MSTRG.94253.46"; exon_number "8";
chr2	StringTie	transcript	47369495	47387043	1000	+	.	gene_id "MSTRG.94253"; transcript_id "MSTRG.94253.47";
chr2	StringTie	exon	47369495	47369809	1000	+	.	gene_id "MSTRG.94253"; transcript_id "MSTRG.94253.47"; exon_number "1";
chr2	StringTie	exon	47373463	47373570	1000	+	.	gene_id "MSTRG.94253"; transcript_id "MSTRG.94253.47"; exon_number "2";
chr2	StringTie	exon	47373808	47374037	1000	+	.	gene_id "MSTRG.94253"; transcript_id "MSTRG.94253.47"; exon_number "3";
chr2	StringTie	exon	47375234	47375299	1000	+	.	gene_id "MSTRG.94253"; transcript_id "MSTRG.94253.47"; exon_number "4";
chr2	StringTie	exon	47377014	47377077	1000	+	.	gene_id "MSTRG.94253"; transcript_id "MSTRG.94253.47"; exon_number "5";
chr2	StringTie	exon	47378953	47379054	1000	+	.	gene_id "MSTRG.94253"; transcript_id "MSTRG.94253.47"; exon_number "6";
chr2	StringTie	exon	47379769	47379969	1000	+	.	gene_id "MSTRG.94253"; transcript_id "MSTRG.94253.47"; exon_number "7";
chr2	StringTie	exon	47385166	47385210	1000	+	.	gene_id "MSTRG.94253"; transcript_id "MSTRG.94253.47"; exon_number "8";
chr2	StringTie	exon	47386572	47387043	1000	+	.	gene_id "MSTRG.94253"; transcript_id "MSTRG.94253.47"; exon_number "9";
chr2	StringTie	transcript	47370936	47387020	1000	+	.	gene_id "MSTRG.94253"; transcript_id "MSTRG.94253.49";
chr2	StringTie	exon	47370936	47371172	1000	+	.	gene_id "MSTRG.94253"; transcript_id "MSTRG.94253.49"; exon_number "1";
chr2	StringTie	exon	47373463	47373570	1000	+	.	gene_id "MSTRG.94253"; transcript_id "MSTRG.94253.49"; exon_number "2";
chr2	StringTie	exon	47373808	47374048	1000	+	.	gene_id "MSTRG.94253"; transcript_id "MSTRG.94253.49"; exon_number "3";
chr2	StringTie	exon	47375234	47375299	1000	+	.	gene_id "MSTRG.94253"; transcript_id "MSTRG.94253.49"; exon_number "4";
chr2	StringTie	exon	47377014	47377077	1000	+	.	gene_id "MSTRG.94253"; transcript_id "MSTRG.94253.49"; exon_number "5";
chr2	StringTie	exon	47378953	47379054	1000	+	.	gene_id "MSTRG.94253"; transcript_id "MSTRG.94253.49"; exon_number "6";
chr2	StringTie	exon	47379769	47379969	1000	+	.	gene_id "MSTRG.94253"; transcript_id "MSTRG.94253.49"; exon_number "7";
chr2	StringTie	exon	47385166	47385210	1000	+	.	gene_id "MSTRG.94253"; transcript_id "MSTRG.94253.49"; exon_number "8";
chr2	StringTie	exon	47386572	47387020	1000	+	.	gene_id "MSTRG.94253"; transcript_id "MSTRG.94253.49"; exon_number "9";
chr2	StringTie	transcript	47345194	47387020	1000	+	.	gene_id "MSTRG.94253"; transcript_id "MSTRG.94253.7";
chr2	StringTie	exon	47345194	47345223	1000	+	.	gene_id "MSTRG.94253"; transcript_id "MSTRG.94253.7"; exon_number "1";
chr2	StringTie	exon	47368928	47369809	1000	+	.	gene_id "MSTRG.94253"; transcript_id "MSTRG.94253.7"; exon_number "2";
chr2	StringTie	exon	47373463	47373570	1000	+	.	gene_id "MSTRG.94253"; transcript_id "MSTRG.94253.7"; exon_number "3";
chr2	StringTie	exon	47373808	47374048	1000	+	.	gene_id "MSTRG.94253"; transcript_id "MSTRG.94253.7"; exon_number "4";
chr2	StringTie	exon	47375234	47375299	1000	+	.	gene_id "MSTRG.94253"; transcript_id "MSTRG.94253.7"; exon_number "5";
chr2	StringTie	exon	47377014	47377077	1000	+	.	gene_id "MSTRG.94253"; transcript_id "MSTRG.94253.7"; exon_number "6";
chr2	StringTie	exon	47378953	47379054	1000	+	.	gene_id "MSTRG.94253"; transcript_id "MSTRG.94253.7"; exon_number "7";
chr2	StringTie	exon	47379769	47379969	1000	+	.	gene_id "MSTRG.94253"; transcript_id "MSTRG.94253.7"; exon_number "8";
chr2	StringTie	exon	47385166	47385210	1000	+	.	gene_id "MSTRG.94253"; transcript_id "MSTRG.94253.7"; exon_number "9";
chr2	StringTie	exon	47386572	47387020	1000	+	.	gene_id "MSTRG.94253"; transcript_id "MSTRG.94253.7"; exon_number "10";
chr2	StringTie	transcript	47353658	47390423	1000	+	.	gene_id "MSTRG.94253"; transcript_id "MSTRG.94253.8";
chr2	StringTie	exon	47353658	47354640	1000	+	.	gene_id "MSTRG.94253"; transcript_id "MSTRG.94253.8"; exon_number "1";
chr2	StringTie	exon	47368928	47369581	1000	+	.	gene_id "MSTRG.94253"; transcript_id "MSTRG.94253.8"; exon_number "2";
chr2	StringTie	exon	47373463	47373570	1000	+	.	gene_id "MSTRG.94253"; transcript_id "MSTRG.94253.8"; exon_number "3";
chr2	StringTie	exon	47373808	47374048	1000	+	.	gene_id "MSTRG.94253"; transcript_id "MSTRG.94253.8"; exon_number "4";
chr2	StringTie	exon	47375234	47375299	1000	+	.	gene_id "MSTRG.94253"; transcript_id "MSTRG.94253.8"; exon_number "5";
chr2	StringTie	exon	47377014	47377077	1000	+	.	gene_id "MSTRG.94253"; transcript_id "MSTRG.94253.8"; exon_number "6";
chr2	StringTie	exon	47378953	47379054	1000	+	.	gene_id "MSTRG.94253"; transcript_id "MSTRG.94253.8"; exon_number "7";
chr2	StringTie	exon	47379769	47379969	1000	+	.	gene_id "MSTRG.94253"; transcript_id "MSTRG.94253.8"; exon_number "8";
chr2	StringTie	exon	47385166	47385210	1000	+	.	gene_id "MSTRG.94253"; transcript_id "MSTRG.94253.8"; exon_number "9";
chr2	StringTie	exon	47386572	47390423	1000	+	.	gene_id "MSTRG.94253"; transcript_id "MSTRG.94253.8"; exon_number "10";
chr2	StringTie	transcript	47354425	47387020	1000	+	.	gene_id "MSTRG.94253"; transcript_id "MSTRG.94253.9";
chr2	StringTie	exon	47354425	47354482	1000	+	.	gene_id "MSTRG.94253"; transcript_id "MSTRG.94253.9"; exon_number "1";
chr2	StringTie	exon	47368928	47369809	1000	+	.	gene_id "MSTRG.94253"; transcript_id "MSTRG.94253.9"; exon_number "2";
chr2	StringTie	exon	47373463	47373570	1000	+	.	gene_id "MSTRG.94253"; transcript_id "MSTRG.94253.9"; exon_number "3";
chr2	StringTie	exon	47373808	47374048	1000	+	.	gene_id "MSTRG.94253"; transcript_id "MSTRG.94253.9"; exon_number "4";
chr2	StringTie	exon	47375234	47375299	1000	+	.	gene_id "MSTRG.94253"; transcript_id "MSTRG.94253.9"; exon_number "5";
chr2	StringTie	exon	47377014	47377077	1000	+	.	gene_id "MSTRG.94253"; transcript_id "MSTRG.94253.9"; exon_number "6";
chr2	StringTie	exon	47378953	47379054	1000	+	.	gene_id "MSTRG.94253"; transcript_id "MSTRG.94253.9"; exon_number "7";
chr2	StringTie	exon	47379769	47379969	1000	+	.	gene_id "MSTRG.94253"; transcript_id "MSTRG.94253.9"; exon_number "8";
chr2	StringTie	exon	47385166	47385210	1000	+	.	gene_id "MSTRG.94253"; transcript_id "MSTRG.94253.9"; exon_number "9";
chr2	StringTie	exon	47386572	47387020	1000	+	.	gene_id "MSTRG.94253"; transcript_id "MSTRG.94253.9"; exon_number "10";
chr2	StringTie	transcript	47346531	47348004	1000	-	.	gene_id "MSTRG.94254"; transcript_id "MSTRG.94254.1";
chr2	StringTie	exon	47346531	47347271	1000	-	.	gene_id "MSTRG.94254"; transcript_id "MSTRG.94254.1"; exon_number "1";
chr2	StringTie	exon	47347634	47348004	1000	-	.	gene_id "MSTRG.94254"; transcript_id "MSTRG.94254.1"; exon_number "2";
chr2	StringTie	transcript	47359505	47359777	1000	-	.	gene_id "MSTRG.94255"; transcript_id "ENST00000410753"; gene_name "RN7SKP119"; ref_gene_id "ENSG00000222685";
chr2	StringTie	exon	47359505	47359777	1000	-	.	gene_id "MSTRG.94255"; transcript_id "ENST00000410753"; exon_number "1"; gene_name "RN7SKP119"; ref_gene_id "ENSG00000222685";
chr2	StringTie	transcript	47373686	47387484	1000	-	.	gene_id "MSTRG.94256"; transcript_id "MSTRG.94256.1";
chr2	StringTie	exon	47373686	47373873	1000	-	.	gene_id "MSTRG.94256"; transcript_id "MSTRG.94256.1"; exon_number "1";
chr2	StringTie	exon	47379881	47379952	1000	-	.	gene_id "MSTRG.94256"; transcript_id "MSTRG.94256.1"; exon_number "2";
chr2	StringTie	exon	47386659	47387484	1000	-	.	gene_id "MSTRG.94256"; transcript_id "MSTRG.94256.1"; exon_number "3";
chr2	StringTie	transcript	47373808	47383801	1000	-	.	gene_id "MSTRG.94256"; transcript_id "MSTRG.94256.2";
chr2	StringTie	exon	47373808	47374045	1000	-	.	gene_id "MSTRG.94256"; transcript_id "MSTRG.94256.2"; exon_number "1";
chr2	StringTie	exon	47379827	47380064	1000	-	.	gene_id "MSTRG.94256"; transcript_id "MSTRG.94256.2"; exon_number "2";
chr2	StringTie	exon	47383558	47383801	1000	-	.	gene_id "MSTRG.94256"; transcript_id "MSTRG.94256.2"; exon_number "3";
chr2	StringTie	transcript	47386570	47386877	1000	-	.	gene_id "MSTRG.94256"; transcript_id "MSTRG.94256.3";
chr2	StringTie	exon	47386570	47386748	1000	-	.	gene_id "MSTRG.94256"; transcript_id "MSTRG.94256.3"; exon_number "1";
chr2	StringTie	exon	47386778	47386877	1000	-	.	gene_id "MSTRG.94256"; transcript_id "MSTRG.94256.3"; exon_number "2";
chr2	StringTie	transcript	47386575	47386964	1000	-	.	gene_id "MSTRG.94256"; transcript_id "MSTRG.94256.4";
chr2	StringTie	exon	47386575	47386808	1000	-	.	gene_id "MSTRG.94256"; transcript_id "MSTRG.94256.4"; exon_number "1";
chr2	StringTie	exon	47386833	47386964	1000	-	.	gene_id "MSTRG.94256"; transcript_id "MSTRG.94256.4"; exon_number "2";
chr2	StringTie	transcript	47377675	47377770	1000	+	.	gene_id "MSTRG.94257"; transcript_id "ENST00000385188"; gene_name "MIR559"; ref_gene_id "ENSG00000207923";
chr2	StringTie	exon	47377675	47377770	1000	+	.	gene_id "MSTRG.94257"; transcript_id "ENST00000385188"; exon_number "1"; gene_name "MIR559"; ref_gene_id "ENSG00000207923";
chr2	StringTie	transcript	47383160	47383421	1000	+	.	gene_id "MSTRG.94258"; transcript_id "ENST00000622819"; gene_name "Metazoa_SRP"; ref_gene_id "ENSG00000277396";
chr2	StringTie	exon	47383160	47383421	1000	+	.	gene_id "MSTRG.94258"; transcript_id "ENST00000622819"; exon_number "1"; gene_name "Metazoa_SRP"; ref_gene_id "ENSG00000277396";
chr2	StringTie	transcript	47402969	47483228	1000	+	.	gene_id "MSTRG.94259"; transcript_id "ENST00000233146"; gene_name "MSH2"; ref_gene_id "ENSG00000095002";
chr2	StringTie	exon	47402969	47403402	1000	+	.	gene_id "MSTRG.94259"; transcript_id "ENST00000233146"; exon_number "1"; gene_name "MSH2"; ref_gene_id "ENSG00000095002";
chr2	StringTie	exon	47408401	47408555	1000	+	.	gene_id "MSTRG.94259"; transcript_id "ENST00000233146"; exon_number "2"; gene_name "MSH2"; ref_gene_id "ENSG00000095002";
chr2	StringTie	exon	47410094	47410372	1000	+	.	gene_id "MSTRG.94259"; transcript_id "ENST00000233146"; exon_number "3"; gene_name "MSH2"; ref_gene_id "ENSG00000095002";
chr2	StringTie	exon	47412414	47412560	1000	+	.	gene_id "MSTRG.94259"; transcript_id "ENST00000233146"; exon_number "4"; gene_name "MSH2"; ref_gene_id "ENSG00000095002";
chr2	StringTie	exon	47414269	47414418	1000	+	.	gene_id "MSTRG.94259"; transcript_id "ENST00000233146"; exon_number "5"; gene_name "MSH2"; ref_gene_id "ENSG00000095002";
chr2	StringTie	exon	47416296	47416429	1000	+	.	gene_id "MSTRG.94259"; transcript_id "ENST00000233146"; exon_number "6"; gene_name "MSH2"; ref_gene_id "ENSG00000095002";
chr2	StringTie	exon	47429742	47429941	1000	+	.	gene_id "MSTRG.94259"; transcript_id "ENST00000233146"; exon_number "7"; gene_name "MSH2"; ref_gene_id "ENSG00000095002";
chr2	StringTie	exon	47445548	47445657	1000	+	.	gene_id "MSTRG.94259"; transcript_id "ENST00000233146"; exon_number "8"; gene_name "MSH2"; ref_gene_id "ENSG00000095002";
chr2	StringTie	exon	47463031	47463154	1000	+	.	gene_id "MSTRG.94259"; transcript_id "ENST00000233146"; exon_number "9"; gene_name "MSH2"; ref_gene_id "ENSG00000095002";
chr2	StringTie	exon	47466658	47466808	1000	+	.	gene_id "MSTRG.94259"; transcript_id "ENST00000233146"; exon_number "10"; gene_name "MSH2"; ref_gene_id "ENSG00000095002";
chr2	StringTie	exon	47470965	47471062	1000	+	.	gene_id "MSTRG.94259"; transcript_id "ENST00000233146"; exon_number "11"; gene_name "MSH2"; ref_gene_id "ENSG00000095002";
chr2	StringTie	exon	47475025	47475270	1000	+	.	gene_id "MSTRG.94259"; transcript_id "ENST00000233146"; exon_number "12"; gene_name "MSH2"; ref_gene_id "ENSG00000095002";
chr2	StringTie	exon	47476367	47476571	1000	+	.	gene_id "MSTRG.94259"; transcript_id "ENST00000233146"; exon_number "13"; gene_name "MSH2"; ref_gene_id "ENSG00000095002";
chr2	StringTie	exon	47478272	47478519	1000	+	.	gene_id "MSTRG.94259"; transcript_id "ENST00000233146"; exon_number "14"; gene_name "MSH2"; ref_gene_id "ENSG00000095002";
chr2	StringTie	exon	47480696	47480871	1000	+	.	gene_id "MSTRG.94259"; transcript_id "ENST00000233146"; exon_number "15"; gene_name "MSH2"; ref_gene_id "ENSG00000095002";
chr2	StringTie	exon	47482779	47483228	1000	+	.	gene_id "MSTRG.94259"; transcript_id "ENST00000233146"; exon_number "16"; gene_name "MSH2"; ref_gene_id "ENSG00000095002";
chr2	StringTie	transcript	47403130	47513234	1000	+	.	gene_id "MSTRG.94259"; transcript_id "ENST00000406134"; gene_name "MSH2"; ref_gene_id "ENSG00000095002";
chr2	StringTie	exon	47403130	47403402	1000	+	.	gene_id "MSTRG.94259"; transcript_id "ENST00000406134"; exon_number "1"; gene_name "MSH2"; ref_gene_id "ENSG00000095002";
chr2	StringTie	exon	47408401	47408555	1000	+	.	gene_id "MSTRG.94259"; transcript_id "ENST00000406134"; exon_number "2"; gene_name "MSH2"; ref_gene_id "ENSG00000095002";
chr2	StringTie	exon	47410094	47410372	1000	+	.	gene_id "MSTRG.94259"; transcript_id "ENST00000406134"; exon_number "3"; gene_name "MSH2"; ref_gene_id "ENSG00000095002";
chr2	StringTie	exon	47412414	47412560	1000	+	.	gene_id "MSTRG.94259"; transcript_id "ENST00000406134"; exon_number "4"; gene_name "MSH2"; ref_gene_id "ENSG00000095002";
chr2	StringTie	exon	47414269	47414418	1000	+	.	gene_id "MSTRG.94259"; transcript_id "ENST00000406134"; exon_number "5"; gene_name "MSH2"; ref_gene_id "ENSG00000095002";
chr2	StringTie	exon	47416296	47416429	1000	+	.	gene_id "MSTRG.94259"; transcript_id "ENST00000406134"; exon_number "6"; gene_name "MSH2"; ref_gene_id "ENSG00000095002";
chr2	StringTie	exon	47429742	47429941	1000	+	.	gene_id "MSTRG.94259"; transcript_id "ENST00000406134"; exon_number "7"; gene_name "MSH2"; ref_gene_id "ENSG00000095002";
chr2	StringTie	exon	47445548	47445657	1000	+	.	gene_id "MSTRG.94259"; transcript_id "ENST00000406134"; exon_number "8"; gene_name "MSH2"; ref_gene_id "ENSG00000095002";
chr2	StringTie	exon	47463031	47463154	1000	+	.	gene_id "MSTRG.94259"; transcript_id "ENST00000406134"; exon_number "9"; gene_name "MSH2"; ref_gene_id "ENSG00000095002";
chr2	StringTie	exon	47466658	47466808	1000	+	.	gene_id "MSTRG.94259"; transcript_id "ENST00000406134"; exon_number "10"; gene_name "MSH2"; ref_gene_id "ENSG00000095002";
chr2	StringTie	exon	47470965	47471062	1000	+	.	gene_id "MSTRG.94259"; transcript_id "ENST00000406134"; exon_number "11"; gene_name "MSH2"; ref_gene_id "ENSG00000095002";
chr2	StringTie	exon	47475025	47475270	1000	+	.	gene_id "MSTRG.94259"; transcript_id "ENST00000406134"; exon_number "12"; gene_name "MSH2"; ref_gene_id "ENSG00000095002";
chr2	StringTie	exon	47476367	47476571	1000	+	.	gene_id "MSTRG.94259"; transcript_id "ENST00000406134"; exon_number "13"; gene_name "MSH2"; ref_gene_id "ENSG00000095002";
chr2	StringTie	exon	47478272	47478519	1000	+	.	gene_id "MSTRG.94259"; transcript_id "ENST00000406134"; exon_number "14"; gene_name "MSH2"; ref_gene_id "ENSG00000095002";
chr2	StringTie	exon	47480696	47480871	1000	+	.	gene_id "MSTRG.94259"; transcript_id "ENST00000406134"; exon_number "15"; gene_name "MSH2"; ref_gene_id "ENSG00000095002";
chr2	StringTie	exon	47512303	47513234	1000	+	.	gene_id "MSTRG.94259"; transcript_id "ENST00000406134"; exon_number "16"; gene_name "MSH2"; ref_gene_id "ENSG00000095002";
chr2	StringTie	transcript	47527537	47529164	1000	+	.	gene_id "MSTRG.94259"; transcript_id "ENST00000435331"; gene_name "HCG2040054"; ref_gene_id "ENSG00000235760";
chr2	StringTie	exon	47527537	47527804	1000	+	.	gene_id "MSTRG.94259"; transcript_id "ENST00000435331"; exon_number "1"; gene_name "HCG2040054"; ref_gene_id "ENSG00000235760";
chr2	StringTie	exon	47528301	47528368	1000	+	.	gene_id "MSTRG.94259"; transcript_id "ENST00000435331"; exon_number "2"; gene_name "HCG2040054"; ref_gene_id "ENSG00000235760";
chr2	StringTie	exon	47529067	47529164	1000	+	.	gene_id "MSTRG.94259"; transcript_id "ENST00000435331"; exon_number "3"; gene_name "HCG2040054"; ref_gene_id "ENSG00000235760";
chr2	StringTie	transcript	47527771	47535199	1000	+	.	gene_id "MSTRG.94259"; transcript_id "ENST00000439182"; gene_name "HCG2040054"; ref_gene_id "ENSG00000235760";
chr2	StringTie	exon	47527771	47527804	1000	+	.	gene_id "MSTRG.94259"; transcript_id "ENST00000439182"; exon_number "1"; gene_name "HCG2040054"; ref_gene_id "ENSG00000235760";
chr2	StringTie	exon	47534872	47535199	1000	+	.	gene_id "MSTRG.94259"; transcript_id "ENST00000439182"; exon_number "2"; gene_name "HCG2040054"; ref_gene_id "ENSG00000235760";
chr2	StringTie	transcript	47403067	47410346	1000	+	.	gene_id "MSTRG.94259"; transcript_id "ENST00000454849"; gene_name "MSH2"; ref_gene_id "ENSG00000095002";
chr2	StringTie	exon	47403067	47403175	1000	+	.	gene_id "MSTRG.94259"; transcript_id "ENST00000454849"; exon_number "1"; gene_name "MSH2"; ref_gene_id "ENSG00000095002";
chr2	StringTie	exon	47403360	47403402	1000	+	.	gene_id "MSTRG.94259"; transcript_id "ENST00000454849"; exon_number "2"; gene_name "MSH2"; ref_gene_id "ENSG00000095002";
chr2	StringTie	exon	47408401	47408555	1000	+	.	gene_id "MSTRG.94259"; transcript_id "ENST00000454849"; exon_number "3"; gene_name "MSH2"; ref_gene_id "ENSG00000095002";
chr2	StringTie	exon	47410094	47410346	1000	+	.	gene_id "MSTRG.94259"; transcript_id "ENST00000454849"; exon_number "4"; gene_name "MSH2"; ref_gene_id "ENSG00000095002";
chr2	StringTie	transcript	47480797	47562311	1000	+	.	gene_id "MSTRG.94259"; transcript_id "ENST00000461394"; gene_name "MSH2"; ref_gene_id "ENSG00000095002";
chr2	StringTie	exon	47480797	47480871	1000	+	.	gene_id "MSTRG.94259"; transcript_id "ENST00000461394"; exon_number "1"; gene_name "MSH2"; ref_gene_id "ENSG00000095002";
chr2	StringTie	exon	47512303	47512420	1000	+	.	gene_id "MSTRG.94259"; transcript_id "ENST00000461394"; exon_number "2"; gene_name "MSH2"; ref_gene_id "ENSG00000095002";
chr2	StringTie	exon	47562089	47562311	1000	+	.	gene_id "MSTRG.94259"; transcript_id "ENST00000461394"; exon_number "3"; gene_name "MSH2"; ref_gene_id "ENSG00000095002";
chr2	StringTie	transcript	47555859	47562311	1000	+	.	gene_id "MSTRG.94259"; transcript_id "ENST00000467323"; gene_name "MSH2"; ref_gene_id "ENSG00000095002";
chr2	StringTie	exon	47555859	47555948	1000	+	.	gene_id "MSTRG.94259"; transcript_id "ENST00000467323"; exon_number "1"; gene_name "MSH2"; ref_gene_id "ENSG00000095002";
chr2	StringTie	exon	47562089	47562311	1000	+	.	gene_id "MSTRG.94259"; transcript_id "ENST00000467323"; exon_number "2"; gene_name "MSH2"; ref_gene_id "ENSG00000095002";
chr2	StringTie	transcript	47403067	47483227	1000	+	.	gene_id "MSTRG.94259"; transcript_id "ENST00000543555"; gene_name "MSH2"; ref_gene_id "ENSG00000095002";
chr2	StringTie	exon	47403067	47403175	1000	+	.	gene_id "MSTRG.94259"; transcript_id "ENST00000543555"; exon_number "1"; gene_name "MSH2"; ref_gene_id "ENSG00000095002";
chr2	StringTie	exon	47403360	47403402	1000	+	.	gene_id "MSTRG.94259"; transcript_id "ENST00000543555"; exon_number "2"; gene_name "MSH2"; ref_gene_id "ENSG00000095002";
chr2	StringTie	exon	47408401	47408555	1000	+	.	gene_id "MSTRG.94259"; transcript_id "ENST00000543555"; exon_number "3"; gene_name "MSH2"; ref_gene_id "ENSG00000095002";
chr2	StringTie	exon	47410094	47410372	1000	+	.	gene_id "MSTRG.94259"; transcript_id "ENST00000543555"; exon_number "4"; gene_name "MSH2"; ref_gene_id "ENSG00000095002";
chr2	StringTie	exon	47412414	47412560	1000	+	.	gene_id "MSTRG.94259"; transcript_id "ENST00000543555"; exon_number "5"; gene_name "MSH2"; ref_gene_id "ENSG00000095002";
chr2	StringTie	exon	47414269	47414418	1000	+	.	gene_id "MSTRG.94259"; transcript_id "ENST00000543555"; exon_number "6"; gene_name "MSH2"; ref_gene_id "ENSG00000095002";
chr2	StringTie	exon	47416296	47416429	1000	+	.	gene_id "MSTRG.94259"; transcript_id "ENST00000543555"; exon_number "7"; gene_name "MSH2"; ref_gene_id "ENSG00000095002";
chr2	StringTie	exon	47429742	47429941	1000	+	.	gene_id "MSTRG.94259"; transcript_id "ENST00000543555"; exon_number "8"; gene_name "MSH2"; ref_gene_id "ENSG00000095002";
chr2	StringTie	exon	47445548	47445657	1000	+	.	gene_id "MSTRG.94259"; transcript_id "ENST00000543555"; exon_number "9"; gene_name "MSH2"; ref_gene_id "ENSG00000095002";
chr2	StringTie	exon	47463031	47463154	1000	+	.	gene_id "MSTRG.94259"; transcript_id "ENST00000543555"; exon_number "10"; gene_name "MSH2"; ref_gene_id "ENSG00000095002";
chr2	StringTie	exon	47466658	47466808	1000	+	.	gene_id "MSTRG.94259"; transcript_id "ENST00000543555"; exon_number "11"; gene_name "MSH2"; ref_gene_id "ENSG00000095002";
chr2	StringTie	exon	47470965	47471062	1000	+	.	gene_id "MSTRG.94259"; transcript_id "ENST00000543555"; exon_number "12"; gene_name "MSH2"; ref_gene_id "ENSG00000095002";
chr2	StringTie	exon	47475025	47475270	1000	+	.	gene_id "MSTRG.94259"; transcript_id "ENST00000543555"; exon_number "13"; gene_name "MSH2"; ref_gene_id "ENSG00000095002";
chr2	StringTie	exon	47476367	47476571	1000	+	.	gene_id "MSTRG.94259"; transcript_id "ENST00000543555"; exon_number "14"; gene_name "MSH2"; ref_gene_id "ENSG00000095002";
chr2	StringTie	exon	47478272	47478519	1000	+	.	gene_id "MSTRG.94259"; transcript_id "ENST00000543555"; exon_number "15"; gene_name "MSH2"; ref_gene_id "ENSG00000095002";
chr2	StringTie	exon	47480696	47480871	1000	+	.	gene_id "MSTRG.94259"; transcript_id "ENST00000543555"; exon_number "16"; gene_name "MSH2"; ref_gene_id "ENSG00000095002";
chr2	StringTie	exon	47482779	47483227	1000	+	.	gene_id "MSTRG.94259"; transcript_id "ENST00000543555"; exon_number "17"; gene_name "MSH2"; ref_gene_id "ENSG00000095002";
chr2	StringTie	transcript	47398992	47490968	1000	+	.	gene_id "MSTRG.94259"; transcript_id "MSTRG.94259.1";
chr2	StringTie	exon	47398992	47399065	1000	+	.	gene_id "MSTRG.94259"; transcript_id "MSTRG.94259.1"; exon_number "1";
chr2	StringTie	exon	47403173	47403402	1000	+	.	gene_id "MSTRG.94259"; transcript_id "MSTRG.94259.1"; exon_number "2";
chr2	StringTie	exon	47408401	47408555	1000	+	.	gene_id "MSTRG.94259"; transcript_id "MSTRG.94259.1"; exon_number "3";
chr2	StringTie	exon	47410094	47410372	1000	+	.	gene_id "MSTRG.94259"; transcript_id "MSTRG.94259.1"; exon_number "4";
chr2	StringTie	exon	47412414	47412560	1000	+	.	gene_id "MSTRG.94259"; transcript_id "MSTRG.94259.1"; exon_number "5";
chr2	StringTie	exon	47414269	47414418	1000	+	.	gene_id "MSTRG.94259"; transcript_id "MSTRG.94259.1"; exon_number "6";
chr2	StringTie	exon	47416296	47416429	1000	+	.	gene_id "MSTRG.94259"; transcript_id "MSTRG.94259.1"; exon_number "7";
chr2	StringTie	exon	47429742	47429941	1000	+	.	gene_id "MSTRG.94259"; transcript_id "MSTRG.94259.1"; exon_number "8";
chr2	StringTie	exon	47445548	47445657	1000	+	.	gene_id "MSTRG.94259"; transcript_id "MSTRG.94259.1"; exon_number "9";
chr2	StringTie	exon	47463031	47463154	1000	+	.	gene_id "MSTRG.94259"; transcript_id "MSTRG.94259.1"; exon_number "10";
chr2	StringTie	exon	47466658	47466808	1000	+	.	gene_id "MSTRG.94259"; transcript_id "MSTRG.94259.1"; exon_number "11";
chr2	StringTie	exon	47470965	47471062	1000	+	.	gene_id "MSTRG.94259"; transcript_id "MSTRG.94259.1"; exon_number "12";
chr2	StringTie	exon	47475025	47475270	1000	+	.	gene_id "MSTRG.94259"; transcript_id "MSTRG.94259.1"; exon_number "13";
chr2	StringTie	exon	47476367	47476571	1000	+	.	gene_id "MSTRG.94259"; transcript_id "MSTRG.94259.1"; exon_number "14";
chr2	StringTie	exon	47478272	47478519	1000	+	.	gene_id "MSTRG.94259"; transcript_id "MSTRG.94259.1"; exon_number "15";
chr2	StringTie	exon	47480696	47480871	1000	+	.	gene_id "MSTRG.94259"; transcript_id "MSTRG.94259.1"; exon_number "16";
chr2	StringTie	exon	47482779	47482972	1000	+	.	gene_id "MSTRG.94259"; transcript_id "MSTRG.94259.1"; exon_number "17";
chr2	StringTie	exon	47490920	47490968	1000	+	.	gene_id "MSTRG.94259"; transcript_id "MSTRG.94259.1"; exon_number "18";
chr2	StringTie	transcript	47403067	47483229	1000	+	.	gene_id "MSTRG.94259"; transcript_id "MSTRG.94259.10";
chr2	StringTie	exon	47403067	47403175	1000	+	.	gene_id "MSTRG.94259"; transcript_id "MSTRG.94259.10"; exon_number "1";
chr2	StringTie	exon	47403360	47403402	1000	+	.	gene_id "MSTRG.94259"; transcript_id "MSTRG.94259.10"; exon_number "2";
chr2	StringTie	exon	47408401	47408555	1000	+	.	gene_id "MSTRG.94259"; transcript_id "MSTRG.94259.10"; exon_number "3";
chr2	StringTie	exon	47410094	47410372	1000	+	.	gene_id "MSTRG.94259"; transcript_id "MSTRG.94259.10"; exon_number "4";
chr2	StringTie	exon	47412414	47412560	1000	+	.	gene_id "MSTRG.94259"; transcript_id "MSTRG.94259.10"; exon_number "5";
chr2	StringTie	exon	47416296	47416429	1000	+	.	gene_id "MSTRG.94259"; transcript_id "MSTRG.94259.10"; exon_number "6";
chr2	StringTie	exon	47429742	47429941	1000	+	.	gene_id "MSTRG.94259"; transcript_id "MSTRG.94259.10"; exon_number "7";
chr2	StringTie	exon	47445548	47445657	1000	+	.	gene_id "MSTRG.94259"; transcript_id "MSTRG.94259.10"; exon_number "8";
chr2	StringTie	exon	47463031	47463154	1000	+	.	gene_id "MSTRG.94259"; transcript_id "MSTRG.94259.10"; exon_number "9";
chr2	StringTie	exon	47466658	47466808	1000	+	.	gene_id "MSTRG.94259"; transcript_id "MSTRG.94259.10"; exon_number "10";
chr2	StringTie	exon	47470965	47471062	1000	+	.	gene_id "MSTRG.94259"; transcript_id "MSTRG.94259.10"; exon_number "11";
chr2	StringTie	exon	47475025	47475270	1000	+	.	gene_id "MSTRG.94259"; transcript_id "MSTRG.94259.10"; exon_number "12";
chr2	StringTie	exon	47476367	47476571	1000	+	.	gene_id "MSTRG.94259"; transcript_id "MSTRG.94259.10"; exon_number "13";
chr2	StringTie	exon	47478272	47478519	1000	+	.	gene_id "MSTRG.94259"; transcript_id "MSTRG.94259.10"; exon_number "14";
chr2	StringTie	exon	47480696	47480871	1000	+	.	gene_id "MSTRG.94259"; transcript_id "MSTRG.94259.10"; exon_number "15";
chr2	StringTie	exon	47482779	47483229	1000	+	.	gene_id "MSTRG.94259"; transcript_id "MSTRG.94259.10"; exon_number "16";
chr2	StringTie	transcript	47403067	47483316	1000	+	.	gene_id "MSTRG.94259"; transcript_id "MSTRG.94259.11";
chr2	StringTie	exon	47403067	47403175	1000	+	.	gene_id "MSTRG.94259"; transcript_id "MSTRG.94259.11"; exon_number "1";
chr2	StringTie	exon	47403360	47403402	1000	+	.	gene_id "MSTRG.94259"; transcript_id "MSTRG.94259.11"; exon_number "2";
chr2	StringTie	exon	47408401	47408555	1000	+	.	gene_id "MSTRG.94259"; transcript_id "MSTRG.94259.11"; exon_number "3";
chr2	StringTie	exon	47410094	47410372	1000	+	.	gene_id "MSTRG.94259"; transcript_id "MSTRG.94259.11"; exon_number "4";
chr2	StringTie	exon	47412414	47412560	1000	+	.	gene_id "MSTRG.94259"; transcript_id "MSTRG.94259.11"; exon_number "5";
chr2	StringTie	exon	47414269	47414418	1000	+	.	gene_id "MSTRG.94259"; transcript_id "MSTRG.94259.11"; exon_number "6";
chr2	StringTie	exon	47416296	47416429	1000	+	.	gene_id "MSTRG.94259"; transcript_id "MSTRG.94259.11"; exon_number "7";
chr2	StringTie	exon	47429742	47429941	1000	+	.	gene_id "MSTRG.94259"; transcript_id "MSTRG.94259.11"; exon_number "8";
chr2	StringTie	exon	47445548	47445657	1000	+	.	gene_id "MSTRG.94259"; transcript_id "MSTRG.94259.11"; exon_number "9";
chr2	StringTie	exon	47463031	47463154	1000	+	.	gene_id "MSTRG.94259"; transcript_id "MSTRG.94259.11"; exon_number "10";
chr2	StringTie	exon	47466658	47466808	1000	+	.	gene_id "MSTRG.94259"; transcript_id "MSTRG.94259.11"; exon_number "11";
chr2	StringTie	exon	47470965	47471062	1000	+	.	gene_id "MSTRG.94259"; transcript_id "MSTRG.94259.11"; exon_number "12";
chr2	StringTie	exon	47475025	47475270	1000	+	.	gene_id "MSTRG.94259"; transcript_id "MSTRG.94259.11"; exon_number "13";
chr2	StringTie	exon	47476367	47476571	1000	+	.	gene_id "MSTRG.94259"; transcript_id "MSTRG.94259.11"; exon_number "14";
chr2	StringTie	exon	47478272	47478519	1000	+	.	gene_id "MSTRG.94259"; transcript_id "MSTRG.94259.11"; exon_number "15";
chr2	StringTie	exon	47480696	47480871	1000	+	.	gene_id "MSTRG.94259"; transcript_id "MSTRG.94259.11"; exon_number "16";
chr2	StringTie	exon	47482783	47483316	1000	+	.	gene_id "MSTRG.94259"; transcript_id "MSTRG.94259.11"; exon_number "17";
chr2	StringTie	transcript	47403083	47483290	1000	+	.	gene_id "MSTRG.94259"; transcript_id "MSTRG.94259.14";
chr2	StringTie	exon	47403083	47403402	1000	+	.	gene_id "MSTRG.94259"; transcript_id "MSTRG.94259.14"; exon_number "1";
chr2	StringTie	exon	47408404	47408555	1000	+	.	gene_id "MSTRG.94259"; transcript_id "MSTRG.94259.14"; exon_number "2";
chr2	StringTie	exon	47410094	47410372	1000	+	.	gene_id "MSTRG.94259"; transcript_id "MSTRG.94259.14"; exon_number "3";
chr2	StringTie	exon	47412414	47412560	1000	+	.	gene_id "MSTRG.94259"; transcript_id "MSTRG.94259.14"; exon_number "4";
chr2	StringTie	exon	47414269	47414418	1000	+	.	gene_id "MSTRG.94259"; transcript_id "MSTRG.94259.14"; exon_number "5";
chr2	StringTie	exon	47416296	47416429	1000	+	.	gene_id "MSTRG.94259"; transcript_id "MSTRG.94259.14"; exon_number "6";
chr2	StringTie	exon	47429742	47429941	1000	+	.	gene_id "MSTRG.94259"; transcript_id "MSTRG.94259.14"; exon_number "7";
chr2	StringTie	exon	47445548	47445657	1000	+	.	gene_id "MSTRG.94259"; transcript_id "MSTRG.94259.14"; exon_number "8";
chr2	StringTie	exon	47463031	47463154	1000	+	.	gene_id "MSTRG.94259"; transcript_id "MSTRG.94259.14"; exon_number "9";
chr2	StringTie	exon	47466658	47466808	1000	+	.	gene_id "MSTRG.94259"; transcript_id "MSTRG.94259.14"; exon_number "10";
chr2	StringTie	exon	47470965	47471062	1000	+	.	gene_id "MSTRG.94259"; transcript_id "MSTRG.94259.14"; exon_number "11";
chr2	StringTie	exon	47475025	47475270	1000	+	.	gene_id "MSTRG.94259"; transcript_id "MSTRG.94259.14"; exon_number "12";
chr2	StringTie	exon	47476367	47476571	1000	+	.	gene_id "MSTRG.94259"; transcript_id "MSTRG.94259.14"; exon_number "13";
chr2	StringTie	exon	47478272	47478519	1000	+	.	gene_id "MSTRG.94259"; transcript_id "MSTRG.94259.14"; exon_number "14";
chr2	StringTie	exon	47480696	47483290	1000	+	.	gene_id "MSTRG.94259"; transcript_id "MSTRG.94259.14"; exon_number "15";
chr2	StringTie	transcript	47403083	47483231	1000	+	.	gene_id "MSTRG.94259"; transcript_id "MSTRG.94259.15";
chr2	StringTie	exon	47403083	47403402	1000	+	.	gene_id "MSTRG.94259"; transcript_id "MSTRG.94259.15"; exon_number "1";
chr2	StringTie	exon	47408401	47408555	1000	+	.	gene_id "MSTRG.94259"; transcript_id "MSTRG.94259.15"; exon_number "2";
chr2	StringTie	exon	47410094	47410372	1000	+	.	gene_id "MSTRG.94259"; transcript_id "MSTRG.94259.15"; exon_number "3";
chr2	StringTie	exon	47412414	47412560	1000	+	.	gene_id "MSTRG.94259"; transcript_id "MSTRG.94259.15"; exon_number "4";
chr2	StringTie	exon	47416296	47416429	1000	+	.	gene_id "MSTRG.94259"; transcript_id "MSTRG.94259.15"; exon_number "5";
chr2	StringTie	exon	47429742	47429941	1000	+	.	gene_id "MSTRG.94259"; transcript_id "MSTRG.94259.15"; exon_number "6";
chr2	StringTie	exon	47445548	47445657	1000	+	.	gene_id "MSTRG.94259"; transcript_id "MSTRG.94259.15"; exon_number "7";
chr2	StringTie	exon	47463031	47463154	1000	+	.	gene_id "MSTRG.94259"; transcript_id "MSTRG.94259.15"; exon_number "8";
chr2	StringTie	exon	47466658	47466808	1000	+	.	gene_id "MSTRG.94259"; transcript_id "MSTRG.94259.15"; exon_number "9";
chr2	StringTie	exon	47470965	47471062	1000	+	.	gene_id "MSTRG.94259"; transcript_id "MSTRG.94259.15"; exon_number "10";
chr2	StringTie	exon	47475025	47475270	1000	+	.	gene_id "MSTRG.94259"; transcript_id "MSTRG.94259.15"; exon_number "11";
chr2	StringTie	exon	47476367	47476571	1000	+	.	gene_id "MSTRG.94259"; transcript_id "MSTRG.94259.15"; exon_number "12";
chr2	StringTie	exon	47478272	47478509	1000	+	.	gene_id "MSTRG.94259"; transcript_id "MSTRG.94259.15"; exon_number "13";
chr2	StringTie	exon	47480696	47483231	1000	+	.	gene_id "MSTRG.94259"; transcript_id "MSTRG.94259.15"; exon_number "14";
chr2	StringTie	transcript	47403083	47483358	1000	+	.	gene_id "MSTRG.94259"; transcript_id "MSTRG.94259.16";
chr2	StringTie	exon	47403083	47403402	1000	+	.	gene_id "MSTRG.94259"; transcript_id "MSTRG.94259.16"; exon_number "1";
chr2	StringTie	exon	47408401	47408555	1000	+	.	gene_id "MSTRG.94259"; transcript_id "MSTRG.94259.16"; exon_number "2";
chr2	StringTie	exon	47410094	47410372	1000	+	.	gene_id "MSTRG.94259"; transcript_id "MSTRG.94259.16"; exon_number "3";
chr2	StringTie	exon	47412414	47412560	1000	+	.	gene_id "MSTRG.94259"; transcript_id "MSTRG.94259.16"; exon_number "4";
chr2	StringTie	exon	47414269	47414418	1000	+	.	gene_id "MSTRG.94259"; transcript_id "MSTRG.94259.16"; exon_number "5";
chr2	StringTie	exon	47416296	47416429	1000	+	.	gene_id "MSTRG.94259"; transcript_id "MSTRG.94259.16"; exon_number "6";
chr2	StringTie	exon	47429742	47429941	1000	+	.	gene_id "MSTRG.94259"; transcript_id "MSTRG.94259.16"; exon_number "7";
chr2	StringTie	exon	47445548	47445657	1000	+	.	gene_id "MSTRG.94259"; transcript_id "MSTRG.94259.16"; exon_number "8";
chr2	StringTie	exon	47463031	47463154	1000	+	.	gene_id "MSTRG.94259"; transcript_id "MSTRG.94259.16"; exon_number "9";
chr2	StringTie	exon	47466658	47466808	1000	+	.	gene_id "MSTRG.94259"; transcript_id "MSTRG.94259.16"; exon_number "10";
chr2	StringTie	exon	47470965	47471062	1000	+	.	gene_id "MSTRG.94259"; transcript_id "MSTRG.94259.16"; exon_number "11";
chr2	StringTie	exon	47475025	47475270	1000	+	.	gene_id "MSTRG.94259"; transcript_id "MSTRG.94259.16"; exon_number "12";
chr2	StringTie	exon	47476367	47476571	1000	+	.	gene_id "MSTRG.94259"; transcript_id "MSTRG.94259.16"; exon_number "13";
chr2	StringTie	exon	47478272	47478509	1000	+	.	gene_id "MSTRG.94259"; transcript_id "MSTRG.94259.16"; exon_number "14";
chr2	StringTie	exon	47480696	47483358	1000	+	.	gene_id "MSTRG.94259"; transcript_id "MSTRG.94259.16"; exon_number "15";
chr2	StringTie	transcript	47403083	47483248	1000	+	.	gene_id "MSTRG.94259"; transcript_id "MSTRG.94259.17";
chr2	StringTie	exon	47403083	47403402	1000	+	.	gene_id "MSTRG.94259"; transcript_id "MSTRG.94259.17"; exon_number "1";
chr2	StringTie	exon	47408409	47408555	1000	+	.	gene_id "MSTRG.94259"; transcript_id "MSTRG.94259.17"; exon_number "2";
chr2	StringTie	exon	47410094	47410372	1000	+	.	gene_id "MSTRG.94259"; transcript_id "MSTRG.94259.17"; exon_number "3";
chr2	StringTie	exon	47412414	47412560	1000	+	.	gene_id "MSTRG.94259"; transcript_id "MSTRG.94259.17"; exon_number "4";
chr2	StringTie	exon	47414269	47414418	1000	+	.	gene_id "MSTRG.94259"; transcript_id "MSTRG.94259.17"; exon_number "5";
chr2	StringTie	exon	47416296	47416429	1000	+	.	gene_id "MSTRG.94259"; transcript_id "MSTRG.94259.17"; exon_number "6";
chr2	StringTie	exon	47429742	47429941	1000	+	.	gene_id "MSTRG.94259"; transcript_id "MSTRG.94259.17"; exon_number "7";
chr2	StringTie	exon	47445548	47445657	1000	+	.	gene_id "MSTRG.94259"; transcript_id "MSTRG.94259.17"; exon_number "8";
chr2	StringTie	exon	47463031	47463154	1000	+	.	gene_id "MSTRG.94259"; transcript_id "MSTRG.94259.17"; exon_number "9";
chr2	StringTie	exon	47466658	47466808	1000	+	.	gene_id "MSTRG.94259"; transcript_id "MSTRG.94259.17"; exon_number "10";
chr2	StringTie	exon	47470965	47471062	1000	+	.	gene_id "MSTRG.94259"; transcript_id "MSTRG.94259.17"; exon_number "11";
chr2	StringTie	exon	47475025	47475270	1000	+	.	gene_id "MSTRG.94259"; transcript_id "MSTRG.94259.17"; exon_number "12";
chr2	StringTie	exon	47476367	47476571	1000	+	.	gene_id "MSTRG.94259"; transcript_id "MSTRG.94259.17"; exon_number "13";
chr2	StringTie	exon	47478272	47478519	1000	+	.	gene_id "MSTRG.94259"; transcript_id "MSTRG.94259.17"; exon_number "14";
chr2	StringTie	exon	47480696	47483248	1000	+	.	gene_id "MSTRG.94259"; transcript_id "MSTRG.94259.17"; exon_number "15";
chr2	StringTie	transcript	47403085	47483274	1000	+	.	gene_id "MSTRG.94259"; transcript_id "MSTRG.94259.18";
chr2	StringTie	exon	47403085	47403402	1000	+	.	gene_id "MSTRG.94259"; transcript_id "MSTRG.94259.18"; exon_number "1";
chr2	StringTie	exon	47408401	47408555	1000	+	.	gene_id "MSTRG.94259"; transcript_id "MSTRG.94259.18"; exon_number "2";
chr2	StringTie	exon	47410094	47410372	1000	+	.	gene_id "MSTRG.94259"; transcript_id "MSTRG.94259.18"; exon_number "3";
chr2	StringTie	exon	47412414	47412560	1000	+	.	gene_id "MSTRG.94259"; transcript_id "MSTRG.94259.18"; exon_number "4";
chr2	StringTie	exon	47414269	47414418	1000	+	.	gene_id "MSTRG.94259"; transcript_id "MSTRG.94259.18"; exon_number "5";
chr2	StringTie	exon	47416296	47416429	1000	+	.	gene_id "MSTRG.94259"; transcript_id "MSTRG.94259.18"; exon_number "6";
chr2	StringTie	exon	47429742	47429941	1000	+	.	gene_id "MSTRG.94259"; transcript_id "MSTRG.94259.18"; exon_number "7";
chr2	StringTie	exon	47445548	47445657	1000	+	.	gene_id "MSTRG.94259"; transcript_id "MSTRG.94259.18"; exon_number "8";
chr2	StringTie	exon	47463031	47463154	1000	+	.	gene_id "MSTRG.94259"; transcript_id "MSTRG.94259.18"; exon_number "9";
chr2	StringTie	exon	47466658	47466808	1000	+	.	gene_id "MSTRG.94259"; transcript_id "MSTRG.94259.18"; exon_number "10";
chr2	StringTie	exon	47475025	47475270	1000	+	.	gene_id "MSTRG.94259"; transcript_id "MSTRG.94259.18"; exon_number "11";
chr2	StringTie	exon	47476367	47476571	1000	+	.	gene_id "MSTRG.94259"; transcript_id "MSTRG.94259.18"; exon_number "12";
chr2	StringTie	exon	47478272	47478519	1000	+	.	gene_id "MSTRG.94259"; transcript_id "MSTRG.94259.18"; exon_number "13";
chr2	StringTie	exon	47480696	47480871	1000	+	.	gene_id "MSTRG.94259"; transcript_id "MSTRG.94259.18"; exon_number "14";
chr2	StringTie	exon	47482779	47483274	1000	+	.	gene_id "MSTRG.94259"; transcript_id "MSTRG.94259.18"; exon_number "15";
chr2	StringTie	transcript	47403085	47483232	1000	+	.	gene_id "MSTRG.94259"; transcript_id "MSTRG.94259.19";
chr2	StringTie	exon	47403085	47403402	1000	+	.	gene_id "MSTRG.94259"; transcript_id "MSTRG.94259.19"; exon_number "1";
chr2	StringTie	exon	47408401	47408555	1000	+	.	gene_id "MSTRG.94259"; transcript_id "MSTRG.94259.19"; exon_number "2";
chr2	StringTie	exon	47410094	47410372	1000	+	.	gene_id "MSTRG.94259"; transcript_id "MSTRG.94259.19"; exon_number "3";
chr2	StringTie	exon	47412414	47412560	1000	+	.	gene_id "MSTRG.94259"; transcript_id "MSTRG.94259.19"; exon_number "4";
chr2	StringTie	exon	47414269	47414418	1000	+	.	gene_id "MSTRG.94259"; transcript_id "MSTRG.94259.19"; exon_number "5";
chr2	StringTie	exon	47416296	47416429	1000	+	.	gene_id "MSTRG.94259"; transcript_id "MSTRG.94259.19"; exon_number "6";
chr2	StringTie	exon	47429742	47429941	1000	+	.	gene_id "MSTRG.94259"; transcript_id "MSTRG.94259.19"; exon_number "7";
chr2	StringTie	exon	47445548	47445657	1000	+	.	gene_id "MSTRG.94259"; transcript_id "MSTRG.94259.19"; exon_number "8";
chr2	StringTie	exon	47463031	47463154	1000	+	.	gene_id "MSTRG.94259"; transcript_id "MSTRG.94259.19"; exon_number "9";
chr2	StringTie	exon	47466658	47466808	1000	+	.	gene_id "MSTRG.94259"; transcript_id "MSTRG.94259.19"; exon_number "10";
chr2	StringTie	exon	47470965	47471062	1000	+	.	gene_id "MSTRG.94259"; transcript_id "MSTRG.94259.19"; exon_number "11";
chr2	StringTie	exon	47475069	47475270	1000	+	.	gene_id "MSTRG.94259"; transcript_id "MSTRG.94259.19"; exon_number "12";
chr2	StringTie	exon	47476367	47476571	1000	+	.	gene_id "MSTRG.94259"; transcript_id "MSTRG.94259.19"; exon_number "13";
chr2	StringTie	exon	47478272	47478519	1000	+	.	gene_id "MSTRG.94259"; transcript_id "MSTRG.94259.19"; exon_number "14";
chr2	StringTie	exon	47480696	47480871	1000	+	.	gene_id "MSTRG.94259"; transcript_id "MSTRG.94259.19"; exon_number "15";
chr2	StringTie	exon	47482779	47483232	1000	+	.	gene_id "MSTRG.94259"; transcript_id "MSTRG.94259.19"; exon_number "16";
chr2	StringTie	transcript	47402867	47570980	1000	+	.	gene_id "MSTRG.94259"; transcript_id "MSTRG.94259.2";
chr2	StringTie	exon	47402867	47403402	1000	+	.	gene_id "MSTRG.94259"; transcript_id "MSTRG.94259.2"; exon_number "1";
chr2	StringTie	exon	47408401	47408555	1000	+	.	gene_id "MSTRG.94259"; transcript_id "MSTRG.94259.2"; exon_number "2";
chr2	StringTie	exon	47410094	47410372	1000	+	.	gene_id "MSTRG.94259"; transcript_id "MSTRG.94259.2"; exon_number "3";
chr2	StringTie	exon	47412414	47412560	1000	+	.	gene_id "MSTRG.94259"; transcript_id "MSTRG.94259.2"; exon_number "4";
chr2	StringTie	exon	47416296	47416429	1000	+	.	gene_id "MSTRG.94259"; transcript_id "MSTRG.94259.2"; exon_number "5";
chr2	StringTie	exon	47429742	47429941	1000	+	.	gene_id "MSTRG.94259"; transcript_id "MSTRG.94259.2"; exon_number "6";
chr2	StringTie	exon	47445548	47445657	1000	+	.	gene_id "MSTRG.94259"; transcript_id "MSTRG.94259.2"; exon_number "7";
chr2	StringTie	exon	47463031	47463154	1000	+	.	gene_id "MSTRG.94259"; transcript_id "MSTRG.94259.2"; exon_number "8";
chr2	StringTie	exon	47466658	47466808	1000	+	.	gene_id "MSTRG.94259"; transcript_id "MSTRG.94259.2"; exon_number "9";
chr2	StringTie	exon	47470965	47471062	1000	+	.	gene_id "MSTRG.94259"; transcript_id "MSTRG.94259.2"; exon_number "10";
chr2	StringTie	exon	47475025	47475270	1000	+	.	gene_id "MSTRG.94259"; transcript_id "MSTRG.94259.2"; exon_number "11";
chr2	StringTie	exon	47476367	47476571	1000	+	.	gene_id "MSTRG.94259"; transcript_id "MSTRG.94259.2"; exon_number "12";
chr2	StringTie	exon	47478272	47478519	1000	+	.	gene_id "MSTRG.94259"; transcript_id "MSTRG.94259.2"; exon_number "13";
chr2	StringTie	exon	47480696	47480871	1000	+	.	gene_id "MSTRG.94259"; transcript_id "MSTRG.94259.2"; exon_number "14";
chr2	StringTie	exon	47512303	47512420	1000	+	.	gene_id "MSTRG.94259"; transcript_id "MSTRG.94259.2"; exon_number "15";
chr2	StringTie	exon	47562089	47570980	1000	+	.	gene_id "MSTRG.94259"; transcript_id "MSTRG.94259.2"; exon_number "16";
chr2	StringTie	transcript	47403090	47448478	1000	+	.	gene_id "MSTRG.94259"; transcript_id "MSTRG.94259.20";
chr2	StringTie	exon	47403090	47403402	1000	+	.	gene_id "MSTRG.94259"; transcript_id "MSTRG.94259.20"; exon_number "1";
chr2	StringTie	exon	47408401	47408555	1000	+	.	gene_id "MSTRG.94259"; transcript_id "MSTRG.94259.20"; exon_number "2";
chr2	StringTie	exon	47410094	47410372	1000	+	.	gene_id "MSTRG.94259"; transcript_id "MSTRG.94259.20"; exon_number "3";
chr2	StringTie	exon	47412414	47412560	1000	+	.	gene_id "MSTRG.94259"; transcript_id "MSTRG.94259.20"; exon_number "4";
chr2	StringTie	exon	47414269	47414418	1000	+	.	gene_id "MSTRG.94259"; transcript_id "MSTRG.94259.20"; exon_number "5";
chr2	StringTie	exon	47416296	47416429	1000	+	.	gene_id "MSTRG.94259"; transcript_id "MSTRG.94259.20"; exon_number "6";
chr2	StringTie	exon	47429742	47429941	1000	+	.	gene_id "MSTRG.94259"; transcript_id "MSTRG.94259.20"; exon_number "7";
chr2	StringTie	exon	47445548	47445657	1000	+	.	gene_id "MSTRG.94259"; transcript_id "MSTRG.94259.20"; exon_number "8";
chr2	StringTie	exon	47448442	47448478	1000	+	.	gene_id "MSTRG.94259"; transcript_id "MSTRG.94259.20"; exon_number "9";
chr2	StringTie	transcript	47403092	47483223	1000	+	.	gene_id "MSTRG.94259"; transcript_id "MSTRG.94259.21";
chr2	StringTie	exon	47403092	47403402	1000	+	.	gene_id "MSTRG.94259"; transcript_id "MSTRG.94259.21"; exon_number "1";
chr2	StringTie	exon	47408401	47408555	1000	+	.	gene_id "MSTRG.94259"; transcript_id "MSTRG.94259.21"; exon_number "2";
chr2	StringTie	exon	47410094	47410372	1000	+	.	gene_id "MSTRG.94259"; transcript_id "MSTRG.94259.21"; exon_number "3";
chr2	StringTie	exon	47412414	47412560	1000	+	.	gene_id "MSTRG.94259"; transcript_id "MSTRG.94259.21"; exon_number "4";
chr2	StringTie	exon	47414276	47414418	1000	+	.	gene_id "MSTRG.94259"; transcript_id "MSTRG.94259.21"; exon_number "5";
chr2	StringTie	exon	47416296	47416429	1000	+	.	gene_id "MSTRG.94259"; transcript_id "MSTRG.94259.21"; exon_number "6";
chr2	StringTie	exon	47429742	47429941	1000	+	.	gene_id "MSTRG.94259"; transcript_id "MSTRG.94259.21"; exon_number "7";
chr2	StringTie	exon	47445548	47445657	1000	+	.	gene_id "MSTRG.94259"; transcript_id "MSTRG.94259.21"; exon_number "8";
chr2	StringTie	exon	47463031	47463154	1000	+	.	gene_id "MSTRG.94259"; transcript_id "MSTRG.94259.21"; exon_number "9";
chr2	StringTie	exon	47466658	47466808	1000	+	.	gene_id "MSTRG.94259"; transcript_id "MSTRG.94259.21"; exon_number "10";
chr2	StringTie	exon	47470965	47471062	1000	+	.	gene_id "MSTRG.94259"; transcript_id "MSTRG.94259.21"; exon_number "11";
chr2	StringTie	exon	47475025	47475270	1000	+	.	gene_id "MSTRG.94259"; transcript_id "MSTRG.94259.21"; exon_number "12";
chr2	StringTie	exon	47476367	47476571	1000	+	.	gene_id "MSTRG.94259"; transcript_id "MSTRG.94259.21"; exon_number "13";
chr2	StringTie	exon	47478272	47478519	1000	+	.	gene_id "MSTRG.94259"; transcript_id "MSTRG.94259.21"; exon_number "14";
chr2	StringTie	exon	47480696	47483223	1000	+	.	gene_id "MSTRG.94259"; transcript_id "MSTRG.94259.21"; exon_number "15";
chr2	StringTie	transcript	47403093	47483333	1000	+	.	gene_id "MSTRG.94259"; transcript_id "MSTRG.94259.22";
chr2	StringTie	exon	47403093	47403402	1000	+	.	gene_id "MSTRG.94259"; transcript_id "MSTRG.94259.22"; exon_number "1";
chr2	StringTie	exon	47408401	47408555	1000	+	.	gene_id "MSTRG.94259"; transcript_id "MSTRG.94259.22"; exon_number "2";
chr2	StringTie	exon	47410094	47410372	1000	+	.	gene_id "MSTRG.94259"; transcript_id "MSTRG.94259.22"; exon_number "3";
chr2	StringTie	exon	47412414	47412560	1000	+	.	gene_id "MSTRG.94259"; transcript_id "MSTRG.94259.22"; exon_number "4";
chr2	StringTie	exon	47416296	47416429	1000	+	.	gene_id "MSTRG.94259"; transcript_id "MSTRG.94259.22"; exon_number "5";
chr2	StringTie	exon	47429742	47429941	1000	+	.	gene_id "MSTRG.94259"; transcript_id "MSTRG.94259.22"; exon_number "6";
chr2	StringTie	exon	47445548	47445657	1000	+	.	gene_id "MSTRG.94259"; transcript_id "MSTRG.94259.22"; exon_number "7";
chr2	StringTie	exon	47463031	47463154	1000	+	.	gene_id "MSTRG.94259"; transcript_id "MSTRG.94259.22"; exon_number "8";
chr2	StringTie	exon	47466658	47466808	1000	+	.	gene_id "MSTRG.94259"; transcript_id "MSTRG.94259.22"; exon_number "9";
chr2	StringTie	exon	47470965	47471062	1000	+	.	gene_id "MSTRG.94259"; transcript_id "MSTRG.94259.22"; exon_number "10";
chr2	StringTie	exon	47475025	47475270	1000	+	.	gene_id "MSTRG.94259"; transcript_id "MSTRG.94259.22"; exon_number "11";
chr2	StringTie	exon	47476367	47476571	1000	+	.	gene_id "MSTRG.94259"; transcript_id "MSTRG.94259.22"; exon_number "12";
chr2	StringTie	exon	47478272	47478519	1000	+	.	gene_id "MSTRG.94259"; transcript_id "MSTRG.94259.22"; exon_number "13";
chr2	StringTie	exon	47480696	47480871	1000	+	.	gene_id "MSTRG.94259"; transcript_id "MSTRG.94259.22"; exon_number "14";
chr2	StringTie	exon	47482783	47483333	1000	+	.	gene_id "MSTRG.94259"; transcript_id "MSTRG.94259.22"; exon_number "15";
chr2	StringTie	transcript	47403098	47483279	1000	+	.	gene_id "MSTRG.94259"; transcript_id "MSTRG.94259.23";
chr2	StringTie	exon	47403098	47403402	1000	+	.	gene_id "MSTRG.94259"; transcript_id "MSTRG.94259.23"; exon_number "1";
chr2	StringTie	exon	47408401	47408555	1000	+	.	gene_id "MSTRG.94259"; transcript_id "MSTRG.94259.23"; exon_number "2";
chr2	StringTie	exon	47410094	47410372	1000	+	.	gene_id "MSTRG.94259"; transcript_id "MSTRG.94259.23"; exon_number "3";
chr2	StringTie	exon	47412414	47412560	1000	+	.	gene_id "MSTRG.94259"; transcript_id "MSTRG.94259.23"; exon_number "4";
chr2	StringTie	exon	47414269	47414418	1000	+	.	gene_id "MSTRG.94259"; transcript_id "MSTRG.94259.23"; exon_number "5";
chr2	StringTie	exon	47416296	47416429	1000	+	.	gene_id "MSTRG.94259"; transcript_id "MSTRG.94259.23"; exon_number "6";
chr2	StringTie	exon	47424080	47424195	1000	+	.	gene_id "MSTRG.94259"; transcript_id "MSTRG.94259.23"; exon_number "7";
chr2	StringTie	exon	47429742	47429941	1000	+	.	gene_id "MSTRG.94259"; transcript_id "MSTRG.94259.23"; exon_number "8";
chr2	StringTie	exon	47445548	47445657	1000	+	.	gene_id "MSTRG.94259"; transcript_id "MSTRG.94259.23"; exon_number "9";
chr2	StringTie	exon	47463031	47463154	1000	+	.	gene_id "MSTRG.94259"; transcript_id "MSTRG.94259.23"; exon_number "10";
chr2	StringTie	exon	47466658	47466808	1000	+	.	gene_id "MSTRG.94259"; transcript_id "MSTRG.94259.23"; exon_number "11";
chr2	StringTie	exon	47470965	47471062	1000	+	.	gene_id "MSTRG.94259"; transcript_id "MSTRG.94259.23"; exon_number "12";
chr2	StringTie	exon	47475025	47475270	1000	+	.	gene_id "MSTRG.94259"; transcript_id "MSTRG.94259.23"; exon_number "13";
chr2	StringTie	exon	47476367	47476571	1000	+	.	gene_id "MSTRG.94259"; transcript_id "MSTRG.94259.23"; exon_number "14";
chr2	StringTie	exon	47478272	47478519	1000	+	.	gene_id "MSTRG.94259"; transcript_id "MSTRG.94259.23"; exon_number "15";
chr2	StringTie	exon	47480696	47483279	1000	+	.	gene_id "MSTRG.94259"; transcript_id "MSTRG.94259.23"; exon_number "16";
chr2	StringTie	transcript	47403104	47483223	1000	+	.	gene_id "MSTRG.94259"; transcript_id "MSTRG.94259.24";
chr2	StringTie	exon	47403104	47403402	1000	+	.	gene_id "MSTRG.94259"; transcript_id "MSTRG.94259.24"; exon_number "1";
chr2	StringTie	exon	47408401	47408555	1000	+	.	gene_id "MSTRG.94259"; transcript_id "MSTRG.94259.24"; exon_number "2";
chr2	StringTie	exon	47410094	47410372	1000	+	.	gene_id "MSTRG.94259"; transcript_id "MSTRG.94259.24"; exon_number "3";
chr2	StringTie	exon	47412414	47412560	1000	+	.	gene_id "MSTRG.94259"; transcript_id "MSTRG.94259.24"; exon_number "4";
chr2	StringTie	exon	47414269	47414418	1000	+	.	gene_id "MSTRG.94259"; transcript_id "MSTRG.94259.24"; exon_number "5";
chr2	StringTie	exon	47416296	47416429	1000	+	.	gene_id "MSTRG.94259"; transcript_id "MSTRG.94259.24"; exon_number "6";
chr2	StringTie	exon	47429742	47429941	1000	+	.	gene_id "MSTRG.94259"; transcript_id "MSTRG.94259.24"; exon_number "7";
chr2	StringTie	exon	47445548	47445657	1000	+	.	gene_id "MSTRG.94259"; transcript_id "MSTRG.94259.24"; exon_number "8";
chr2	StringTie	exon	47463031	47463154	1000	+	.	gene_id "MSTRG.94259"; transcript_id "MSTRG.94259.24"; exon_number "9";
chr2	StringTie	exon	47475025	47475270	1000	+	.	gene_id "MSTRG.94259"; transcript_id "MSTRG.94259.24"; exon_number "10";
chr2	StringTie	exon	47476367	47476571	1000	+	.	gene_id "MSTRG.94259"; transcript_id "MSTRG.94259.24"; exon_number "11";
chr2	StringTie	exon	47478272	47478519	1000	+	.	gene_id "MSTRG.94259"; transcript_id "MSTRG.94259.24"; exon_number "12";
chr2	StringTie	exon	47480696	47480871	1000	+	.	gene_id "MSTRG.94259"; transcript_id "MSTRG.94259.24"; exon_number "13";
chr2	StringTie	exon	47482779	47483223	1000	+	.	gene_id "MSTRG.94259"; transcript_id "MSTRG.94259.24"; exon_number "14";
chr2	StringTie	transcript	47403107	47483506	1000	+	.	gene_id "MSTRG.94259"; transcript_id "MSTRG.94259.25";
chr2	StringTie	exon	47403107	47403402	1000	+	.	gene_id "MSTRG.94259"; transcript_id "MSTRG.94259.25"; exon_number "1";
chr2	StringTie	exon	47408401	47408555	1000	+	.	gene_id "MSTRG.94259"; transcript_id "MSTRG.94259.25"; exon_number "2";
chr2	StringTie	exon	47410094	47410372	1000	+	.	gene_id "MSTRG.94259"; transcript_id "MSTRG.94259.25"; exon_number "3";
chr2	StringTie	exon	47412414	47412560	1000	+	.	gene_id "MSTRG.94259"; transcript_id "MSTRG.94259.25"; exon_number "4";
chr2	StringTie	exon	47414269	47414418	1000	+	.	gene_id "MSTRG.94259"; transcript_id "MSTRG.94259.25"; exon_number "5";
chr2	StringTie	exon	47416296	47416429	1000	+	.	gene_id "MSTRG.94259"; transcript_id "MSTRG.94259.25"; exon_number "6";
chr2	StringTie	exon	47424084	47424195	1000	+	.	gene_id "MSTRG.94259"; transcript_id "MSTRG.94259.25"; exon_number "7";
chr2	StringTie	exon	47429742	47429941	1000	+	.	gene_id "MSTRG.94259"; transcript_id "MSTRG.94259.25"; exon_number "8";
chr2	StringTie	exon	47445548	47445657	1000	+	.	gene_id "MSTRG.94259"; transcript_id "MSTRG.94259.25"; exon_number "9";
chr2	StringTie	exon	47463031	47463154	1000	+	.	gene_id "MSTRG.94259"; transcript_id "MSTRG.94259.25"; exon_number "10";
chr2	StringTie	exon	47466658	47466808	1000	+	.	gene_id "MSTRG.94259"; transcript_id "MSTRG.94259.25"; exon_number "11";
chr2	StringTie	exon	47470965	47471062	1000	+	.	gene_id "MSTRG.94259"; transcript_id "MSTRG.94259.25"; exon_number "12";
chr2	StringTie	exon	47475025	47475270	1000	+	.	gene_id "MSTRG.94259"; transcript_id "MSTRG.94259.25"; exon_number "13";
chr2	StringTie	exon	47476367	47476571	1000	+	.	gene_id "MSTRG.94259"; transcript_id "MSTRG.94259.25"; exon_number "14";
chr2	StringTie	exon	47478272	47478519	1000	+	.	gene_id "MSTRG.94259"; transcript_id "MSTRG.94259.25"; exon_number "15";
chr2	StringTie	exon	47480696	47483506	1000	+	.	gene_id "MSTRG.94259"; transcript_id "MSTRG.94259.25"; exon_number "16";
chr2	StringTie	transcript	47403114	47483520	1000	+	.	gene_id "MSTRG.94259"; transcript_id "MSTRG.94259.26";
chr2	StringTie	exon	47403114	47403402	1000	+	.	gene_id "MSTRG.94259"; transcript_id "MSTRG.94259.26"; exon_number "1";
chr2	StringTie	exon	47408401	47408555	1000	+	.	gene_id "MSTRG.94259"; transcript_id "MSTRG.94259.26"; exon_number "2";
chr2	StringTie	exon	47410094	47410372	1000	+	.	gene_id "MSTRG.94259"; transcript_id "MSTRG.94259.26"; exon_number "3";
chr2	StringTie	exon	47412414	47412560	1000	+	.	gene_id "MSTRG.94259"; transcript_id "MSTRG.94259.26"; exon_number "4";
chr2	StringTie	exon	47416296	47416429	1000	+	.	gene_id "MSTRG.94259"; transcript_id "MSTRG.94259.26"; exon_number "5";
chr2	StringTie	exon	47429742	47429941	1000	+	.	gene_id "MSTRG.94259"; transcript_id "MSTRG.94259.26"; exon_number "6";
chr2	StringTie	exon	47445548	47445657	1000	+	.	gene_id "MSTRG.94259"; transcript_id "MSTRG.94259.26"; exon_number "7";
chr2	StringTie	exon	47463031	47463154	1000	+	.	gene_id "MSTRG.94259"; transcript_id "MSTRG.94259.26"; exon_number "8";
chr2	StringTie	exon	47466658	47466808	1000	+	.	gene_id "MSTRG.94259"; transcript_id "MSTRG.94259.26"; exon_number "9";
chr2	StringTie	exon	47470965	47471062	1000	+	.	gene_id "MSTRG.94259"; transcript_id "MSTRG.94259.26"; exon_number "10";
chr2	StringTie	exon	47475025	47475270	1000	+	.	gene_id "MSTRG.94259"; transcript_id "MSTRG.94259.26"; exon_number "11";
chr2	StringTie	exon	47476367	47476571	1000	+	.	gene_id "MSTRG.94259"; transcript_id "MSTRG.94259.26"; exon_number "12";
chr2	StringTie	exon	47478272	47478519	1000	+	.	gene_id "MSTRG.94259"; transcript_id "MSTRG.94259.26"; exon_number "13";
chr2	StringTie	exon	47480696	47480871	1000	+	.	gene_id "MSTRG.94259"; transcript_id "MSTRG.94259.26"; exon_number "14";
chr2	StringTie	exon	47481519	47483520	1000	+	.	gene_id "MSTRG.94259"; transcript_id "MSTRG.94259.26"; exon_number "15";
chr2	StringTie	transcript	47403115	47483453	1000	+	.	gene_id "MSTRG.94259"; transcript_id "MSTRG.94259.27";
chr2	StringTie	exon	47403115	47403402	1000	+	.	gene_id "MSTRG.94259"; transcript_id "MSTRG.94259.27"; exon_number "1";
chr2	StringTie	exon	47408401	47408555	1000	+	.	gene_id "MSTRG.94259"; transcript_id "MSTRG.94259.27"; exon_number "2";
chr2	StringTie	exon	47410094	47410372	1000	+	.	gene_id "MSTRG.94259"; transcript_id "MSTRG.94259.27"; exon_number "3";
chr2	StringTie	exon	47412414	47412560	1000	+	.	gene_id "MSTRG.94259"; transcript_id "MSTRG.94259.27"; exon_number "4";
chr2	StringTie	exon	47416296	47416425	1000	+	.	gene_id "MSTRG.94259"; transcript_id "MSTRG.94259.27"; exon_number "5";
chr2	StringTie	exon	47429740	47429941	1000	+	.	gene_id "MSTRG.94259"; transcript_id "MSTRG.94259.27"; exon_number "6";
chr2	StringTie	exon	47445548	47445657	1000	+	.	gene_id "MSTRG.94259"; transcript_id "MSTRG.94259.27"; exon_number "7";
chr2	StringTie	exon	47463031	47463154	1000	+	.	gene_id "MSTRG.94259"; transcript_id "MSTRG.94259.27"; exon_number "8";
chr2	StringTie	exon	47466658	47466808	1000	+	.	gene_id "MSTRG.94259"; transcript_id "MSTRG.94259.27"; exon_number "9";
chr2	StringTie	exon	47470965	47471062	1000	+	.	gene_id "MSTRG.94259"; transcript_id "MSTRG.94259.27"; exon_number "10";
chr2	StringTie	exon	47475025	47475270	1000	+	.	gene_id "MSTRG.94259"; transcript_id "MSTRG.94259.27"; exon_number "11";
chr2	StringTie	exon	47476367	47476571	1000	+	.	gene_id "MSTRG.94259"; transcript_id "MSTRG.94259.27"; exon_number "12";
chr2	StringTie	exon	47478272	47478519	1000	+	.	gene_id "MSTRG.94259"; transcript_id "MSTRG.94259.27"; exon_number "13";
chr2	StringTie	exon	47480696	47483453	1000	+	.	gene_id "MSTRG.94259"; transcript_id "MSTRG.94259.27"; exon_number "14";
chr2	StringTie	transcript	47403115	47483231	1000	+	.	gene_id "MSTRG.94259"; transcript_id "MSTRG.94259.28";
chr2	StringTie	exon	47403115	47403402	1000	+	.	gene_id "MSTRG.94259"; transcript_id "MSTRG.94259.28"; exon_number "1";
chr2	StringTie	exon	47408401	47408555	1000	+	.	gene_id "MSTRG.94259"; transcript_id "MSTRG.94259.28"; exon_number "2";
chr2	StringTie	exon	47410094	47410372	1000	+	.	gene_id "MSTRG.94259"; transcript_id "MSTRG.94259.28"; exon_number "3";
chr2	StringTie	exon	47412414	47412560	1000	+	.	gene_id "MSTRG.94259"; transcript_id "MSTRG.94259.28"; exon_number "4";
chr2	StringTie	exon	47414269	47414418	1000	+	.	gene_id "MSTRG.94259"; transcript_id "MSTRG.94259.28"; exon_number "5";
chr2	StringTie	exon	47416296	47416429	1000	+	.	gene_id "MSTRG.94259"; transcript_id "MSTRG.94259.28"; exon_number "6";
chr2	StringTie	exon	47429742	47429941	1000	+	.	gene_id "MSTRG.94259"; transcript_id "MSTRG.94259.28"; exon_number "7";
chr2	StringTie	exon	47445548	47445657	1000	+	.	gene_id "MSTRG.94259"; transcript_id "MSTRG.94259.28"; exon_number "8";
chr2	StringTie	exon	47463031	47463154	1000	+	.	gene_id "MSTRG.94259"; transcript_id "MSTRG.94259.28"; exon_number "9";
chr2	StringTie	exon	47466658	47466808	1000	+	.	gene_id "MSTRG.94259"; transcript_id "MSTRG.94259.28"; exon_number "10";
chr2	StringTie	exon	47470965	47471062	1000	+	.	gene_id "MSTRG.94259"; transcript_id "MSTRG.94259.28"; exon_number "11";
chr2	StringTie	exon	47475025	47475269	1000	+	.	gene_id "MSTRG.94259"; transcript_id "MSTRG.94259.28"; exon_number "12";
chr2	StringTie	exon	47476367	47476571	1000	+	.	gene_id "MSTRG.94259"; transcript_id "MSTRG.94259.28"; exon_number "13";
chr2	StringTie	exon	47478272	47478519	1000	+	.	gene_id "MSTRG.94259"; transcript_id "MSTRG.94259.28"; exon_number "14";
chr2	StringTie	exon	47480696	47483231	1000	+	.	gene_id "MSTRG.94259"; transcript_id "MSTRG.94259.28"; exon_number "15";
chr2	StringTie	transcript	47403119	47483317	1000	+	.	gene_id "MSTRG.94259"; transcript_id "MSTRG.94259.29";
chr2	StringTie	exon	47403119	47403402	1000	+	.	gene_id "MSTRG.94259"; transcript_id "MSTRG.94259.29"; exon_number "1";
chr2	StringTie	exon	47408401	47408555	1000	+	.	gene_id "MSTRG.94259"; transcript_id "MSTRG.94259.29"; exon_number "2";
chr2	StringTie	exon	47410094	47410372	1000	+	.	gene_id "MSTRG.94259"; transcript_id "MSTRG.94259.29"; exon_number "3";
chr2	StringTie	exon	47412414	47412560	1000	+	.	gene_id "MSTRG.94259"; transcript_id "MSTRG.94259.29"; exon_number "4";
chr2	StringTie	exon	47414269	47414418	1000	+	.	gene_id "MSTRG.94259"; transcript_id "MSTRG.94259.29"; exon_number "5";
chr2	StringTie	exon	47416296	47416429	1000	+	.	gene_id "MSTRG.94259"; transcript_id "MSTRG.94259.29"; exon_number "6";
chr2	StringTie	exon	47429742	47429941	1000	+	.	gene_id "MSTRG.94259"; transcript_id "MSTRG.94259.29"; exon_number "7";
chr2	StringTie	exon	47445548	47445657	1000	+	.	gene_id "MSTRG.94259"; transcript_id "MSTRG.94259.29"; exon_number "8";
chr2	StringTie	exon	47463031	47463154	1000	+	.	gene_id "MSTRG.94259"; transcript_id "MSTRG.94259.29"; exon_number "9";
chr2	StringTie	exon	47466658	47466808	1000	+	.	gene_id "MSTRG.94259"; transcript_id "MSTRG.94259.29"; exon_number "10";
chr2	StringTie	exon	47470965	47471047	1000	+	.	gene_id "MSTRG.94259"; transcript_id "MSTRG.94259.29"; exon_number "11";
chr2	StringTie	exon	47475053	47475270	1000	+	.	gene_id "MSTRG.94259"; transcript_id "MSTRG.94259.29"; exon_number "12";
chr2	StringTie	exon	47476367	47476571	1000	+	.	gene_id "MSTRG.94259"; transcript_id "MSTRG.94259.29"; exon_number "13";
chr2	StringTie	exon	47478272	47478519	1000	+	.	gene_id "MSTRG.94259"; transcript_id "MSTRG.94259.29"; exon_number "14";
chr2	StringTie	exon	47480696	47483317	1000	+	.	gene_id "MSTRG.94259"; transcript_id "MSTRG.94259.29"; exon_number "15";
chr2	StringTie	transcript	47402878	47449174	1000	+	.	gene_id "MSTRG.94259"; transcript_id "MSTRG.94259.3";
chr2	StringTie	exon	47402878	47403402	1000	+	.	gene_id "MSTRG.94259"; transcript_id "MSTRG.94259.3"; exon_number "1";
chr2	StringTie	exon	47408401	47408555	1000	+	.	gene_id "MSTRG.94259"; transcript_id "MSTRG.94259.3"; exon_number "2";
chr2	StringTie	exon	47410094	47410372	1000	+	.	gene_id "MSTRG.94259"; transcript_id "MSTRG.94259.3"; exon_number "3";
chr2	StringTie	exon	47412414	47412560	1000	+	.	gene_id "MSTRG.94259"; transcript_id "MSTRG.94259.3"; exon_number "4";
chr2	StringTie	exon	47414269	47414418	1000	+	.	gene_id "MSTRG.94259"; transcript_id "MSTRG.94259.3"; exon_number "5";
chr2	StringTie	exon	47416296	47416429	1000	+	.	gene_id "MSTRG.94259"; transcript_id "MSTRG.94259.3"; exon_number "6";
chr2	StringTie	exon	47429742	47429941	1000	+	.	gene_id "MSTRG.94259"; transcript_id "MSTRG.94259.3"; exon_number "7";
chr2	StringTie	exon	47445548	47445657	1000	+	.	gene_id "MSTRG.94259"; transcript_id "MSTRG.94259.3"; exon_number "8";
chr2	StringTie	exon	47448328	47449174	1000	+	.	gene_id "MSTRG.94259"; transcript_id "MSTRG.94259.3"; exon_number "9";
chr2	StringTie	transcript	47403119	47483228	1000	+	.	gene_id "MSTRG.94259"; transcript_id "MSTRG.94259.30";
chr2	StringTie	exon	47403119	47403402	1000	+	.	gene_id "MSTRG.94259"; transcript_id "MSTRG.94259.30"; exon_number "1";
chr2	StringTie	exon	47408401	47408555	1000	+	.	gene_id "MSTRG.94259"; transcript_id "MSTRG.94259.30"; exon_number "2";
chr2	StringTie	exon	47410094	47410372	1000	+	.	gene_id "MSTRG.94259"; transcript_id "MSTRG.94259.30"; exon_number "3";
chr2	StringTie	exon	47412414	47412560	1000	+	.	gene_id "MSTRG.94259"; transcript_id "MSTRG.94259.30"; exon_number "4";
chr2	StringTie	exon	47414269	47414417	1000	+	.	gene_id "MSTRG.94259"; transcript_id "MSTRG.94259.30"; exon_number "5";
chr2	StringTie	exon	47416296	47416429	1000	+	.	gene_id "MSTRG.94259"; transcript_id "MSTRG.94259.30"; exon_number "6";
chr2	StringTie	exon	47429742	47429941	1000	+	.	gene_id "MSTRG.94259"; transcript_id "MSTRG.94259.30"; exon_number "7";
chr2	StringTie	exon	47445548	47445657	1000	+	.	gene_id "MSTRG.94259"; transcript_id "MSTRG.94259.30"; exon_number "8";
chr2	StringTie	exon	47463031	47463154	1000	+	.	gene_id "MSTRG.94259"; transcript_id "MSTRG.94259.30"; exon_number "9";
chr2	StringTie	exon	47466658	47466808	1000	+	.	gene_id "MSTRG.94259"; transcript_id "MSTRG.94259.30"; exon_number "10";
chr2	StringTie	exon	47470965	47471062	1000	+	.	gene_id "MSTRG.94259"; transcript_id "MSTRG.94259.30"; exon_number "11";
chr2	StringTie	exon	47475025	47475270	1000	+	.	gene_id "MSTRG.94259"; transcript_id "MSTRG.94259.30"; exon_number "12";
chr2	StringTie	exon	47476367	47476571	1000	+	.	gene_id "MSTRG.94259"; transcript_id "MSTRG.94259.30"; exon_number "13";
chr2	StringTie	exon	47478272	47478519	1000	+	.	gene_id "MSTRG.94259"; transcript_id "MSTRG.94259.30"; exon_number "14";
chr2	StringTie	exon	47480696	47483228	1000	+	.	gene_id "MSTRG.94259"; transcript_id "MSTRG.94259.30"; exon_number "15";
chr2	StringTie	transcript	47403119	47483228	1000	+	.	gene_id "MSTRG.94259"; transcript_id "MSTRG.94259.31";
chr2	StringTie	exon	47403119	47403402	1000	+	.	gene_id "MSTRG.94259"; transcript_id "MSTRG.94259.31"; exon_number "1";
chr2	StringTie	exon	47408401	47408555	1000	+	.	gene_id "MSTRG.94259"; transcript_id "MSTRG.94259.31"; exon_number "2";
chr2	StringTie	exon	47410094	47410372	1000	+	.	gene_id "MSTRG.94259"; transcript_id "MSTRG.94259.31"; exon_number "3";
chr2	StringTie	exon	47414269	47414418	1000	+	.	gene_id "MSTRG.94259"; transcript_id "MSTRG.94259.31"; exon_number "4";
chr2	StringTie	exon	47416296	47416429	1000	+	.	gene_id "MSTRG.94259"; transcript_id "MSTRG.94259.31"; exon_number "5";
chr2	StringTie	exon	47429742	47429941	1000	+	.	gene_id "MSTRG.94259"; transcript_id "MSTRG.94259.31"; exon_number "6";
chr2	StringTie	exon	47445548	47445657	1000	+	.	gene_id "MSTRG.94259"; transcript_id "MSTRG.94259.31"; exon_number "7";
chr2	StringTie	exon	47463031	47463154	1000	+	.	gene_id "MSTRG.94259"; transcript_id "MSTRG.94259.31"; exon_number "8";
chr2	StringTie	exon	47466658	47466808	1000	+	.	gene_id "MSTRG.94259"; transcript_id "MSTRG.94259.31"; exon_number "9";
chr2	StringTie	exon	47470965	47471062	1000	+	.	gene_id "MSTRG.94259"; transcript_id "MSTRG.94259.31"; exon_number "10";
chr2	StringTie	exon	47475025	47475270	1000	+	.	gene_id "MSTRG.94259"; transcript_id "MSTRG.94259.31"; exon_number "11";
chr2	StringTie	exon	47476367	47476571	1000	+	.	gene_id "MSTRG.94259"; transcript_id "MSTRG.94259.31"; exon_number "12";
chr2	StringTie	exon	47478272	47478519	1000	+	.	gene_id "MSTRG.94259"; transcript_id "MSTRG.94259.31"; exon_number "13";
chr2	StringTie	exon	47480696	47480871	1000	+	.	gene_id "MSTRG.94259"; transcript_id "MSTRG.94259.31"; exon_number "14";
chr2	StringTie	exon	47482783	47483228	1000	+	.	gene_id "MSTRG.94259"; transcript_id "MSTRG.94259.31"; exon_number "15";
chr2	StringTie	transcript	47403125	47483231	1000	+	.	gene_id "MSTRG.94259"; transcript_id "MSTRG.94259.32";
chr2	StringTie	exon	47403125	47403402	1000	+	.	gene_id "MSTRG.94259"; transcript_id "MSTRG.94259.32"; exon_number "1";
chr2	StringTie	exon	47408401	47408555	1000	+	.	gene_id "MSTRG.94259"; transcript_id "MSTRG.94259.32"; exon_number "2";
chr2	StringTie	exon	47410094	47410372	1000	+	.	gene_id "MSTRG.94259"; transcript_id "MSTRG.94259.32"; exon_number "3";
chr2	StringTie	exon	47412414	47412560	1000	+	.	gene_id "MSTRG.94259"; transcript_id "MSTRG.94259.32"; exon_number "4";
chr2	StringTie	exon	47416296	47416429	1000	+	.	gene_id "MSTRG.94259"; transcript_id "MSTRG.94259.32"; exon_number "5";
chr2	StringTie	exon	47429742	47429893	1000	+	.	gene_id "MSTRG.94259"; transcript_id "MSTRG.94259.32"; exon_number "6";
chr2	StringTie	exon	47445548	47445657	1000	+	.	gene_id "MSTRG.94259"; transcript_id "MSTRG.94259.32"; exon_number "7";
chr2	StringTie	exon	47463031	47463154	1000	+	.	gene_id "MSTRG.94259"; transcript_id "MSTRG.94259.32"; exon_number "8";
chr2	StringTie	exon	47466658	47466808	1000	+	.	gene_id "MSTRG.94259"; transcript_id "MSTRG.94259.32"; exon_number "9";
chr2	StringTie	exon	47470965	47471062	1000	+	.	gene_id "MSTRG.94259"; transcript_id "MSTRG.94259.32"; exon_number "10";
chr2	StringTie	exon	47475025	47475270	1000	+	.	gene_id "MSTRG.94259"; transcript_id "MSTRG.94259.32"; exon_number "11";
chr2	StringTie	exon	47476367	47476571	1000	+	.	gene_id "MSTRG.94259"; transcript_id "MSTRG.94259.32"; exon_number "12";
chr2	StringTie	exon	47478272	47478519	1000	+	.	gene_id "MSTRG.94259"; transcript_id "MSTRG.94259.32"; exon_number "13";
chr2	StringTie	exon	47480696	47483231	1000	+	.	gene_id "MSTRG.94259"; transcript_id "MSTRG.94259.32"; exon_number "14";
chr2	StringTie	transcript	47403129	47483228	1000	+	.	gene_id "MSTRG.94259"; transcript_id "MSTRG.94259.33";
chr2	StringTie	exon	47403129	47403402	1000	+	.	gene_id "MSTRG.94259"; transcript_id "MSTRG.94259.33"; exon_number "1";
chr2	StringTie	exon	47408401	47408555	1000	+	.	gene_id "MSTRG.94259"; transcript_id "MSTRG.94259.33"; exon_number "2";
chr2	StringTie	exon	47410094	47410372	1000	+	.	gene_id "MSTRG.94259"; transcript_id "MSTRG.94259.33"; exon_number "3";
chr2	StringTie	exon	47412414	47412560	1000	+	.	gene_id "MSTRG.94259"; transcript_id "MSTRG.94259.33"; exon_number "4";
chr2	StringTie	exon	47414269	47414418	1000	+	.	gene_id "MSTRG.94259"; transcript_id "MSTRG.94259.33"; exon_number "5";
chr2	StringTie	exon	47416296	47416429	1000	+	.	gene_id "MSTRG.94259"; transcript_id "MSTRG.94259.33"; exon_number "6";
chr2	StringTie	exon	47429742	47429941	1000	+	.	gene_id "MSTRG.94259"; transcript_id "MSTRG.94259.33"; exon_number "7";
chr2	StringTie	exon	47445548	47445657	1000	+	.	gene_id "MSTRG.94259"; transcript_id "MSTRG.94259.33"; exon_number "8";
chr2	StringTie	exon	47451906	47451926	1000	+	.	gene_id "MSTRG.94259"; transcript_id "MSTRG.94259.33"; exon_number "9";
chr2	StringTie	exon	47463031	47463154	1000	+	.	gene_id "MSTRG.94259"; transcript_id "MSTRG.94259.33"; exon_number "10";
chr2	StringTie	exon	47466658	47466808	1000	+	.	gene_id "MSTRG.94259"; transcript_id "MSTRG.94259.33"; exon_number "11";
chr2	StringTie	exon	47470965	47471062	1000	+	.	gene_id "MSTRG.94259"; transcript_id "MSTRG.94259.33"; exon_number "12";
chr2	StringTie	exon	47475025	47475270	1000	+	.	gene_id "MSTRG.94259"; transcript_id "MSTRG.94259.33"; exon_number "13";
chr2	StringTie	exon	47476367	47476571	1000	+	.	gene_id "MSTRG.94259"; transcript_id "MSTRG.94259.33"; exon_number "14";
chr2	StringTie	exon	47478272	47478519	1000	+	.	gene_id "MSTRG.94259"; transcript_id "MSTRG.94259.33"; exon_number "15";
chr2	StringTie	exon	47480696	47480871	1000	+	.	gene_id "MSTRG.94259"; transcript_id "MSTRG.94259.33"; exon_number "16";
chr2	StringTie	exon	47482779	47483228	1000	+	.	gene_id "MSTRG.94259"; transcript_id "MSTRG.94259.33"; exon_number "17";
chr2	StringTie	transcript	47403158	47451125	1000	+	.	gene_id "MSTRG.94259"; transcript_id "MSTRG.94259.35";
chr2	StringTie	exon	47403158	47403402	1000	+	.	gene_id "MSTRG.94259"; transcript_id "MSTRG.94259.35"; exon_number "1";
chr2	StringTie	exon	47408401	47408555	1000	+	.	gene_id "MSTRG.94259"; transcript_id "MSTRG.94259.35"; exon_number "2";
chr2	StringTie	exon	47410094	47410372	1000	+	.	gene_id "MSTRG.94259"; transcript_id "MSTRG.94259.35"; exon_number "3";
chr2	StringTie	exon	47412414	47412560	1000	+	.	gene_id "MSTRG.94259"; transcript_id "MSTRG.94259.35"; exon_number "4";
chr2	StringTie	exon	47414269	47414418	1000	+	.	gene_id "MSTRG.94259"; transcript_id "MSTRG.94259.35"; exon_number "5";
chr2	StringTie	exon	47416296	47416429	1000	+	.	gene_id "MSTRG.94259"; transcript_id "MSTRG.94259.35"; exon_number "6";
chr2	StringTie	exon	47429742	47429941	1000	+	.	gene_id "MSTRG.94259"; transcript_id "MSTRG.94259.35"; exon_number "7";
chr2	StringTie	exon	47445548	47445657	1000	+	.	gene_id "MSTRG.94259"; transcript_id "MSTRG.94259.35"; exon_number "8";
chr2	StringTie	exon	47450969	47451125	1000	+	.	gene_id "MSTRG.94259"; transcript_id "MSTRG.94259.35"; exon_number "9";
chr2	StringTie	transcript	47408385	47483228	1000	+	.	gene_id "MSTRG.94259"; transcript_id "MSTRG.94259.36";
chr2	StringTie	exon	47408385	47408555	1000	+	.	gene_id "MSTRG.94259"; transcript_id "MSTRG.94259.36"; exon_number "1";
chr2	StringTie	exon	47410094	47410372	1000	+	.	gene_id "MSTRG.94259"; transcript_id "MSTRG.94259.36"; exon_number "2";
chr2	StringTie	exon	47414269	47414418	1000	+	.	gene_id "MSTRG.94259"; transcript_id "MSTRG.94259.36"; exon_number "3";
chr2	StringTie	exon	47416296	47416429	1000	+	.	gene_id "MSTRG.94259"; transcript_id "MSTRG.94259.36"; exon_number "4";
chr2	StringTie	exon	47429742	47429941	1000	+	.	gene_id "MSTRG.94259"; transcript_id "MSTRG.94259.36"; exon_number "5";
chr2	StringTie	exon	47445548	47445657	1000	+	.	gene_id "MSTRG.94259"; transcript_id "MSTRG.94259.36"; exon_number "6";
chr2	StringTie	exon	47463031	47463154	1000	+	.	gene_id "MSTRG.94259"; transcript_id "MSTRG.94259.36"; exon_number "7";
chr2	StringTie	exon	47466658	47466808	1000	+	.	gene_id "MSTRG.94259"; transcript_id "MSTRG.94259.36"; exon_number "8";
chr2	StringTie	exon	47470965	47471062	1000	+	.	gene_id "MSTRG.94259"; transcript_id "MSTRG.94259.36"; exon_number "9";
chr2	StringTie	exon	47475025	47475270	1000	+	.	gene_id "MSTRG.94259"; transcript_id "MSTRG.94259.36"; exon_number "10";
chr2	StringTie	exon	47476367	47476571	1000	+	.	gene_id "MSTRG.94259"; transcript_id "MSTRG.94259.36"; exon_number "11";
chr2	StringTie	exon	47478272	47478519	1000	+	.	gene_id "MSTRG.94259"; transcript_id "MSTRG.94259.36"; exon_number "12";
chr2	StringTie	exon	47480696	47480871	1000	+	.	gene_id "MSTRG.94259"; transcript_id "MSTRG.94259.36"; exon_number "13";
chr2	StringTie	exon	47482779	47483228	1000	+	.	gene_id "MSTRG.94259"; transcript_id "MSTRG.94259.36"; exon_number "14";
chr2	StringTie	transcript	47410093	47483228	1000	+	.	gene_id "MSTRG.94259"; transcript_id "MSTRG.94259.37";
chr2	StringTie	exon	47410093	47410372	1000	+	.	gene_id "MSTRG.94259"; transcript_id "MSTRG.94259.37"; exon_number "1";
chr2	StringTie	exon	47412414	47412560	1000	+	.	gene_id "MSTRG.94259"; transcript_id "MSTRG.94259.37"; exon_number "2";
chr2	StringTie	exon	47414269	47414418	1000	+	.	gene_id "MSTRG.94259"; transcript_id "MSTRG.94259.37"; exon_number "3";
chr2	StringTie	exon	47416296	47416429	1000	+	.	gene_id "MSTRG.94259"; transcript_id "MSTRG.94259.37"; exon_number "4";
chr2	StringTie	exon	47429742	47429941	1000	+	.	gene_id "MSTRG.94259"; transcript_id "MSTRG.94259.37"; exon_number "5";
chr2	StringTie	exon	47445548	47445626	1000	+	.	gene_id "MSTRG.94259"; transcript_id "MSTRG.94259.37"; exon_number "6";
chr2	StringTie	exon	47463083	47463154	1000	+	.	gene_id "MSTRG.94259"; transcript_id "MSTRG.94259.37"; exon_number "7";
chr2	StringTie	exon	47466658	47466808	1000	+	.	gene_id "MSTRG.94259"; transcript_id "MSTRG.94259.37"; exon_number "8";
chr2	StringTie	exon	47470965	47471062	1000	+	.	gene_id "MSTRG.94259"; transcript_id "MSTRG.94259.37"; exon_number "9";
chr2	StringTie	exon	47475025	47475270	1000	+	.	gene_id "MSTRG.94259"; transcript_id "MSTRG.94259.37"; exon_number "10";
chr2	StringTie	exon	47476367	47476571	1000	+	.	gene_id "MSTRG.94259"; transcript_id "MSTRG.94259.37"; exon_number "11";
chr2	StringTie	exon	47478272	47478519	1000	+	.	gene_id "MSTRG.94259"; transcript_id "MSTRG.94259.37"; exon_number "12";
chr2	StringTie	exon	47480696	47483228	1000	+	.	gene_id "MSTRG.94259"; transcript_id "MSTRG.94259.37"; exon_number "13";
chr2	StringTie	transcript	47422269	47483245	1000	+	.	gene_id "MSTRG.94259"; transcript_id "MSTRG.94259.38";
chr2	StringTie	exon	47422269	47422285	1000	+	.	gene_id "MSTRG.94259"; transcript_id "MSTRG.94259.38"; exon_number "1";
chr2	StringTie	exon	47424080	47424195	1000	+	.	gene_id "MSTRG.94259"; transcript_id "MSTRG.94259.38"; exon_number "2";
chr2	StringTie	exon	47429742	47429941	1000	+	.	gene_id "MSTRG.94259"; transcript_id "MSTRG.94259.38"; exon_number "3";
chr2	StringTie	exon	47445548	47445657	1000	+	.	gene_id "MSTRG.94259"; transcript_id "MSTRG.94259.38"; exon_number "4";
chr2	StringTie	exon	47463031	47463154	1000	+	.	gene_id "MSTRG.94259"; transcript_id "MSTRG.94259.38"; exon_number "5";
chr2	StringTie	exon	47466658	47466808	1000	+	.	gene_id "MSTRG.94259"; transcript_id "MSTRG.94259.38"; exon_number "6";
chr2	StringTie	exon	47470965	47471062	1000	+	.	gene_id "MSTRG.94259"; transcript_id "MSTRG.94259.38"; exon_number "7";
chr2	StringTie	exon	47475025	47475270	1000	+	.	gene_id "MSTRG.94259"; transcript_id "MSTRG.94259.38"; exon_number "8";
chr2	StringTie	exon	47476367	47476571	1000	+	.	gene_id "MSTRG.94259"; transcript_id "MSTRG.94259.38"; exon_number "9";
chr2	StringTie	exon	47478272	47478519	1000	+	.	gene_id "MSTRG.94259"; transcript_id "MSTRG.94259.38"; exon_number "10";
chr2	StringTie	exon	47480696	47483245	1000	+	.	gene_id "MSTRG.94259"; transcript_id "MSTRG.94259.38"; exon_number "11";
chr2	StringTie	transcript	47422885	47483316	1000	+	.	gene_id "MSTRG.94259"; transcript_id "MSTRG.94259.39";
chr2	StringTie	exon	47422885	47424195	1000	+	.	gene_id "MSTRG.94259"; transcript_id "MSTRG.94259.39"; exon_number "1";
chr2	StringTie	exon	47429742	47429941	1000	+	.	gene_id "MSTRG.94259"; transcript_id "MSTRG.94259.39"; exon_number "2";
chr2	StringTie	exon	47445548	47445657	1000	+	.	gene_id "MSTRG.94259"; transcript_id "MSTRG.94259.39"; exon_number "3";
chr2	StringTie	exon	47463031	47463154	1000	+	.	gene_id "MSTRG.94259"; transcript_id "MSTRG.94259.39"; exon_number "4";
chr2	StringTie	exon	47466658	47466808	1000	+	.	gene_id "MSTRG.94259"; transcript_id "MSTRG.94259.39"; exon_number "5";
chr2	StringTie	exon	47470965	47471062	1000	+	.	gene_id "MSTRG.94259"; transcript_id "MSTRG.94259.39"; exon_number "6";
chr2	StringTie	exon	47475025	47475270	1000	+	.	gene_id "MSTRG.94259"; transcript_id "MSTRG.94259.39"; exon_number "7";
chr2	StringTie	exon	47476367	47476571	1000	+	.	gene_id "MSTRG.94259"; transcript_id "MSTRG.94259.39"; exon_number "8";
chr2	StringTie	exon	47478272	47478519	1000	+	.	gene_id "MSTRG.94259"; transcript_id "MSTRG.94259.39"; exon_number "9";
chr2	StringTie	exon	47480696	47480871	1000	+	.	gene_id "MSTRG.94259"; transcript_id "MSTRG.94259.39"; exon_number "10";
chr2	StringTie	exon	47482779	47483316	1000	+	.	gene_id "MSTRG.94259"; transcript_id "MSTRG.94259.39"; exon_number "11";
chr2	StringTie	transcript	47402934	47519159	1000	+	.	gene_id "MSTRG.94259"; transcript_id "MSTRG.94259.4";
chr2	StringTie	exon	47402934	47403402	1000	+	.	gene_id "MSTRG.94259"; transcript_id "MSTRG.94259.4"; exon_number "1";
chr2	StringTie	exon	47408401	47408555	1000	+	.	gene_id "MSTRG.94259"; transcript_id "MSTRG.94259.4"; exon_number "2";
chr2	StringTie	exon	47410094	47410372	1000	+	.	gene_id "MSTRG.94259"; transcript_id "MSTRG.94259.4"; exon_number "3";
chr2	StringTie	exon	47412414	47412560	1000	+	.	gene_id "MSTRG.94259"; transcript_id "MSTRG.94259.4"; exon_number "4";
chr2	StringTie	exon	47414269	47414418	1000	+	.	gene_id "MSTRG.94259"; transcript_id "MSTRG.94259.4"; exon_number "5";
chr2	StringTie	exon	47416296	47416429	1000	+	.	gene_id "MSTRG.94259"; transcript_id "MSTRG.94259.4"; exon_number "6";
chr2	StringTie	exon	47429742	47429941	1000	+	.	gene_id "MSTRG.94259"; transcript_id "MSTRG.94259.4"; exon_number "7";
chr2	StringTie	exon	47445548	47445657	1000	+	.	gene_id "MSTRG.94259"; transcript_id "MSTRG.94259.4"; exon_number "8";
chr2	StringTie	exon	47463031	47463154	1000	+	.	gene_id "MSTRG.94259"; transcript_id "MSTRG.94259.4"; exon_number "9";
chr2	StringTie	exon	47466658	47466808	1000	+	.	gene_id "MSTRG.94259"; transcript_id "MSTRG.94259.4"; exon_number "10";
chr2	StringTie	exon	47470965	47471062	1000	+	.	gene_id "MSTRG.94259"; transcript_id "MSTRG.94259.4"; exon_number "11";
chr2	StringTie	exon	47475025	47475270	1000	+	.	gene_id "MSTRG.94259"; transcript_id "MSTRG.94259.4"; exon_number "12";
chr2	StringTie	exon	47476367	47476571	1000	+	.	gene_id "MSTRG.94259"; transcript_id "MSTRG.94259.4"; exon_number "13";
chr2	StringTie	exon	47478272	47478519	1000	+	.	gene_id "MSTRG.94259"; transcript_id "MSTRG.94259.4"; exon_number "14";
chr2	StringTie	exon	47480696	47480871	1000	+	.	gene_id "MSTRG.94259"; transcript_id "MSTRG.94259.4"; exon_number "15";
chr2	StringTie	exon	47512303	47512414	1000	+	.	gene_id "MSTRG.94259"; transcript_id "MSTRG.94259.4"; exon_number "16";
chr2	StringTie	exon	47519060	47519159	1000	+	.	gene_id "MSTRG.94259"; transcript_id "MSTRG.94259.4"; exon_number "17";
chr2	StringTie	transcript	47445095	47483223	1000	+	.	gene_id "MSTRG.94259"; transcript_id "MSTRG.94259.40";
chr2	StringTie	exon	47445095	47445191	1000	+	.	gene_id "MSTRG.94259"; transcript_id "MSTRG.94259.40"; exon_number "1";
chr2	StringTie	exon	47445548	47445657	1000	+	.	gene_id "MSTRG.94259"; transcript_id "MSTRG.94259.40"; exon_number "2";
chr2	StringTie	exon	47463031	47463154	1000	+	.	gene_id "MSTRG.94259"; transcript_id "MSTRG.94259.40"; exon_number "3";
chr2	StringTie	exon	47466658	47466808	1000	+	.	gene_id "MSTRG.94259"; transcript_id "MSTRG.94259.40"; exon_number "4";
chr2	StringTie	exon	47470965	47471062	1000	+	.	gene_id "MSTRG.94259"; transcript_id "MSTRG.94259.40"; exon_number "5";
chr2	StringTie	exon	47475025	47475270	1000	+	.	gene_id "MSTRG.94259"; transcript_id "MSTRG.94259.40"; exon_number "6";
chr2	StringTie	exon	47476367	47476571	1000	+	.	gene_id "MSTRG.94259"; transcript_id "MSTRG.94259.40"; exon_number "7";
chr2	StringTie	exon	47478272	47478519	1000	+	.	gene_id "MSTRG.94259"; transcript_id "MSTRG.94259.40"; exon_number "8";
chr2	StringTie	exon	47480696	47483223	1000	+	.	gene_id "MSTRG.94259"; transcript_id "MSTRG.94259.40"; exon_number "9";
chr2	StringTie	transcript	47460864	47483569	1000	+	.	gene_id "MSTRG.94259"; transcript_id "MSTRG.94259.41";
chr2	StringTie	exon	47460864	47460956	1000	+	.	gene_id "MSTRG.94259"; transcript_id "MSTRG.94259.41"; exon_number "1";
chr2	StringTie	exon	47463031	47463154	1000	+	.	gene_id "MSTRG.94259"; transcript_id "MSTRG.94259.41"; exon_number "2";
chr2	StringTie	exon	47466658	47466808	1000	+	.	gene_id "MSTRG.94259"; transcript_id "MSTRG.94259.41"; exon_number "3";
chr2	StringTie	exon	47470965	47471062	1000	+	.	gene_id "MSTRG.94259"; transcript_id "MSTRG.94259.41"; exon_number "4";
chr2	StringTie	exon	47475025	47475270	1000	+	.	gene_id "MSTRG.94259"; transcript_id "MSTRG.94259.41"; exon_number "5";
chr2	StringTie	exon	47476367	47476571	1000	+	.	gene_id "MSTRG.94259"; transcript_id "MSTRG.94259.41"; exon_number "6";
chr2	StringTie	exon	47478272	47478519	1000	+	.	gene_id "MSTRG.94259"; transcript_id "MSTRG.94259.41"; exon_number "7";
chr2	StringTie	exon	47480696	47483569	1000	+	.	gene_id "MSTRG.94259"; transcript_id "MSTRG.94259.41"; exon_number "8";
chr2	StringTie	transcript	47460937	47483223	1000	+	.	gene_id "MSTRG.94259"; transcript_id "MSTRG.94259.42";
chr2	StringTie	exon	47460937	47460956	1000	+	.	gene_id "MSTRG.94259"; transcript_id "MSTRG.94259.42"; exon_number "1";
chr2	StringTie	exon	47463031	47463154	1000	+	.	gene_id "MSTRG.94259"; transcript_id "MSTRG.94259.42"; exon_number "2";
chr2	StringTie	exon	47466658	47466808	1000	+	.	gene_id "MSTRG.94259"; transcript_id "MSTRG.94259.42"; exon_number "3";
chr2	StringTie	exon	47470965	47471062	1000	+	.	gene_id "MSTRG.94259"; transcript_id "MSTRG.94259.42"; exon_number "4";
chr2	StringTie	exon	47475025	47475270	1000	+	.	gene_id "MSTRG.94259"; transcript_id "MSTRG.94259.42"; exon_number "5";
chr2	StringTie	exon	47476367	47476571	1000	+	.	gene_id "MSTRG.94259"; transcript_id "MSTRG.94259.42"; exon_number "6";
chr2	StringTie	exon	47478272	47478519	1000	+	.	gene_id "MSTRG.94259"; transcript_id "MSTRG.94259.42"; exon_number "7";
chr2	StringTie	exon	47480696	47480871	1000	+	.	gene_id "MSTRG.94259"; transcript_id "MSTRG.94259.42"; exon_number "8";
chr2	StringTie	exon	47482779	47483223	1000	+	.	gene_id "MSTRG.94259"; transcript_id "MSTRG.94259.42"; exon_number "9";
chr2	StringTie	transcript	47464329	47562398	1000	+	.	gene_id "MSTRG.94259"; transcript_id "MSTRG.94259.43";
chr2	StringTie	exon	47464329	47464412	1000	+	.	gene_id "MSTRG.94259"; transcript_id "MSTRG.94259.43"; exon_number "1";
chr2	StringTie	exon	47466658	47466808	1000	+	.	gene_id "MSTRG.94259"; transcript_id "MSTRG.94259.43"; exon_number "2";
chr2	StringTie	exon	47470965	47471062	1000	+	.	gene_id "MSTRG.94259"; transcript_id "MSTRG.94259.43"; exon_number "3";
chr2	StringTie	exon	47475025	47475270	1000	+	.	gene_id "MSTRG.94259"; transcript_id "MSTRG.94259.43"; exon_number "4";
chr2	StringTie	exon	47476367	47476571	1000	+	.	gene_id "MSTRG.94259"; transcript_id "MSTRG.94259.43"; exon_number "5";
chr2	StringTie	exon	47478272	47478519	1000	+	.	gene_id "MSTRG.94259"; transcript_id "MSTRG.94259.43"; exon_number "6";
chr2	StringTie	exon	47480696	47480871	1000	+	.	gene_id "MSTRG.94259"; transcript_id "MSTRG.94259.43"; exon_number "7";
chr2	StringTie	exon	47512303	47512420	1000	+	.	gene_id "MSTRG.94259"; transcript_id "MSTRG.94259.43"; exon_number "8";
chr2	StringTie	exon	47562089	47562398	1000	+	.	gene_id "MSTRG.94259"; transcript_id "MSTRG.94259.43"; exon_number "9";
chr2	StringTie	transcript	47501912	47516497	1000	+	.	gene_id "MSTRG.94259"; transcript_id "MSTRG.94259.45";
chr2	StringTie	exon	47501912	47502027	1000	+	.	gene_id "MSTRG.94259"; transcript_id "MSTRG.94259.45"; exon_number "1";
chr2	StringTie	exon	47512303	47516497	1000	+	.	gene_id "MSTRG.94259"; transcript_id "MSTRG.94259.45"; exon_number "2";
chr2	StringTie	transcript	47509838	47535423	1000	+	.	gene_id "MSTRG.94259"; transcript_id "MSTRG.94259.46";
chr2	StringTie	exon	47509838	47510323	1000	+	.	gene_id "MSTRG.94259"; transcript_id "MSTRG.94259.46"; exon_number "1";
chr2	StringTie	exon	47512303	47512420	1000	+	.	gene_id "MSTRG.94259"; transcript_id "MSTRG.94259.46"; exon_number "2";
chr2	StringTie	exon	47534872	47535423	1000	+	.	gene_id "MSTRG.94259"; transcript_id "MSTRG.94259.46"; exon_number "3";
chr2	StringTie	transcript	47510905	47515599	1000	+	.	gene_id "MSTRG.94259"; transcript_id "MSTRG.94259.47";
chr2	StringTie	exon	47510905	47510951	1000	+	.	gene_id "MSTRG.94259"; transcript_id "MSTRG.94259.47"; exon_number "1";
chr2	StringTie	exon	47512303	47515599	1000	+	.	gene_id "MSTRG.94259"; transcript_id "MSTRG.94259.47"; exon_number "2";
chr2	StringTie	transcript	47402958	47483519	1000	+	.	gene_id "MSTRG.94259"; transcript_id "MSTRG.94259.5";
chr2	StringTie	exon	47402958	47403402	1000	+	.	gene_id "MSTRG.94259"; transcript_id "MSTRG.94259.5"; exon_number "1";
chr2	StringTie	exon	47408401	47408555	1000	+	.	gene_id "MSTRG.94259"; transcript_id "MSTRG.94259.5"; exon_number "2";
chr2	StringTie	exon	47410094	47410372	1000	+	.	gene_id "MSTRG.94259"; transcript_id "MSTRG.94259.5"; exon_number "3";
chr2	StringTie	exon	47412414	47412560	1000	+	.	gene_id "MSTRG.94259"; transcript_id "MSTRG.94259.5"; exon_number "4";
chr2	StringTie	exon	47416296	47416429	1000	+	.	gene_id "MSTRG.94259"; transcript_id "MSTRG.94259.5"; exon_number "5";
chr2	StringTie	exon	47429742	47429941	1000	+	.	gene_id "MSTRG.94259"; transcript_id "MSTRG.94259.5"; exon_number "6";
chr2	StringTie	exon	47445548	47445657	1000	+	.	gene_id "MSTRG.94259"; transcript_id "MSTRG.94259.5"; exon_number "7";
chr2	StringTie	exon	47463031	47463154	1000	+	.	gene_id "MSTRG.94259"; transcript_id "MSTRG.94259.5"; exon_number "8";
chr2	StringTie	exon	47466658	47466808	1000	+	.	gene_id "MSTRG.94259"; transcript_id "MSTRG.94259.5"; exon_number "9";
chr2	StringTie	exon	47470965	47471062	1000	+	.	gene_id "MSTRG.94259"; transcript_id "MSTRG.94259.5"; exon_number "10";
chr2	StringTie	exon	47475025	47475270	1000	+	.	gene_id "MSTRG.94259"; transcript_id "MSTRG.94259.5"; exon_number "11";
chr2	StringTie	exon	47476367	47476571	1000	+	.	gene_id "MSTRG.94259"; transcript_id "MSTRG.94259.5"; exon_number "12";
chr2	StringTie	exon	47478272	47478519	1000	+	.	gene_id "MSTRG.94259"; transcript_id "MSTRG.94259.5"; exon_number "13";
chr2	StringTie	exon	47480696	47480871	1000	+	.	gene_id "MSTRG.94259"; transcript_id "MSTRG.94259.5"; exon_number "14";
chr2	StringTie	exon	47482779	47483519	1000	+	.	gene_id "MSTRG.94259"; transcript_id "MSTRG.94259.5"; exon_number "15";
chr2	StringTie	transcript	47549909	47564655	1000	+	.	gene_id "MSTRG.94259"; transcript_id "MSTRG.94259.50";
chr2	StringTie	exon	47549909	47555948	1000	+	.	gene_id "MSTRG.94259"; transcript_id "MSTRG.94259.50"; exon_number "1";
chr2	StringTie	exon	47562089	47562183	1000	+	.	gene_id "MSTRG.94259"; transcript_id "MSTRG.94259.50"; exon_number "2";
chr2	StringTie	exon	47564048	47564655	1000	+	.	gene_id "MSTRG.94259"; transcript_id "MSTRG.94259.50"; exon_number "3";
chr2	StringTie	transcript	47403015	47535088	1000	+	.	gene_id "MSTRG.94259"; transcript_id "MSTRG.94259.7";
chr2	StringTie	exon	47403015	47403402	1000	+	.	gene_id "MSTRG.94259"; transcript_id "MSTRG.94259.7"; exon_number "1";
chr2	StringTie	exon	47408401	47408555	1000	+	.	gene_id "MSTRG.94259"; transcript_id "MSTRG.94259.7"; exon_number "2";
chr2	StringTie	exon	47410094	47410372	1000	+	.	gene_id "MSTRG.94259"; transcript_id "MSTRG.94259.7"; exon_number "3";
chr2	StringTie	exon	47412414	47412560	1000	+	.	gene_id "MSTRG.94259"; transcript_id "MSTRG.94259.7"; exon_number "4";
chr2	StringTie	exon	47414269	47414418	1000	+	.	gene_id "MSTRG.94259"; transcript_id "MSTRG.94259.7"; exon_number "5";
chr2	StringTie	exon	47416296	47416429	1000	+	.	gene_id "MSTRG.94259"; transcript_id "MSTRG.94259.7"; exon_number "6";
chr2	StringTie	exon	47429742	47429941	1000	+	.	gene_id "MSTRG.94259"; transcript_id "MSTRG.94259.7"; exon_number "7";
chr2	StringTie	exon	47445548	47445657	1000	+	.	gene_id "MSTRG.94259"; transcript_id "MSTRG.94259.7"; exon_number "8";
chr2	StringTie	exon	47463031	47463154	1000	+	.	gene_id "MSTRG.94259"; transcript_id "MSTRG.94259.7"; exon_number "9";
chr2	StringTie	exon	47466658	47466808	1000	+	.	gene_id "MSTRG.94259"; transcript_id "MSTRG.94259.7"; exon_number "10";
chr2	StringTie	exon	47470965	47471062	1000	+	.	gene_id "MSTRG.94259"; transcript_id "MSTRG.94259.7"; exon_number "11";
chr2	StringTie	exon	47475025	47475270	1000	+	.	gene_id "MSTRG.94259"; transcript_id "MSTRG.94259.7"; exon_number "12";
chr2	StringTie	exon	47476367	47476571	1000	+	.	gene_id "MSTRG.94259"; transcript_id "MSTRG.94259.7"; exon_number "13";
chr2	StringTie	exon	47478272	47478519	1000	+	.	gene_id "MSTRG.94259"; transcript_id "MSTRG.94259.7"; exon_number "14";
chr2	StringTie	exon	47480696	47480871	1000	+	.	gene_id "MSTRG.94259"; transcript_id "MSTRG.94259.7"; exon_number "15";
chr2	StringTie	exon	47512303	47512420	1000	+	.	gene_id "MSTRG.94259"; transcript_id "MSTRG.94259.7"; exon_number "16";
chr2	StringTie	exon	47534872	47535088	1000	+	.	gene_id "MSTRG.94259"; transcript_id "MSTRG.94259.7"; exon_number "17";
chr2	StringTie	transcript	47403029	47485228	1000	+	.	gene_id "MSTRG.94259"; transcript_id "MSTRG.94259.8";
chr2	StringTie	exon	47403029	47403402	1000	+	.	gene_id "MSTRG.94259"; transcript_id "MSTRG.94259.8"; exon_number "1";
chr2	StringTie	exon	47408401	47408555	1000	+	.	gene_id "MSTRG.94259"; transcript_id "MSTRG.94259.8"; exon_number "2";
chr2	StringTie	exon	47410094	47410372	1000	+	.	gene_id "MSTRG.94259"; transcript_id "MSTRG.94259.8"; exon_number "3";
chr2	StringTie	exon	47412414	47412560	1000	+	.	gene_id "MSTRG.94259"; transcript_id "MSTRG.94259.8"; exon_number "4";
chr2	StringTie	exon	47414269	47414418	1000	+	.	gene_id "MSTRG.94259"; transcript_id "MSTRG.94259.8"; exon_number "5";
chr2	StringTie	exon	47416296	47416429	1000	+	.	gene_id "MSTRG.94259"; transcript_id "MSTRG.94259.8"; exon_number "6";
chr2	StringTie	exon	47429742	47429941	1000	+	.	gene_id "MSTRG.94259"; transcript_id "MSTRG.94259.8"; exon_number "7";
chr2	StringTie	exon	47445548	47445657	1000	+	.	gene_id "MSTRG.94259"; transcript_id "MSTRG.94259.8"; exon_number "8";
chr2	StringTie	exon	47463031	47463154	1000	+	.	gene_id "MSTRG.94259"; transcript_id "MSTRG.94259.8"; exon_number "9";
chr2	StringTie	exon	47466658	47466808	1000	+	.	gene_id "MSTRG.94259"; transcript_id "MSTRG.94259.8"; exon_number "10";
chr2	StringTie	exon	47470965	47471062	1000	+	.	gene_id "MSTRG.94259"; transcript_id "MSTRG.94259.8"; exon_number "11";
chr2	StringTie	exon	47475025	47475270	1000	+	.	gene_id "MSTRG.94259"; transcript_id "MSTRG.94259.8"; exon_number "12";
chr2	StringTie	exon	47476367	47476571	1000	+	.	gene_id "MSTRG.94259"; transcript_id "MSTRG.94259.8"; exon_number "13";
chr2	StringTie	exon	47478272	47478519	1000	+	.	gene_id "MSTRG.94259"; transcript_id "MSTRG.94259.8"; exon_number "14";
chr2	StringTie	exon	47480696	47480871	1000	+	.	gene_id "MSTRG.94259"; transcript_id "MSTRG.94259.8"; exon_number "15";
chr2	StringTie	exon	47481519	47485228	1000	+	.	gene_id "MSTRG.94259"; transcript_id "MSTRG.94259.8"; exon_number "16";
chr2	StringTie	transcript	47403056	47483420	1000	+	.	gene_id "MSTRG.94259"; transcript_id "MSTRG.94259.9";
chr2	StringTie	exon	47403056	47403402	1000	+	.	gene_id "MSTRG.94259"; transcript_id "MSTRG.94259.9"; exon_number "1";
chr2	StringTie	exon	47408401	47408555	1000	+	.	gene_id "MSTRG.94259"; transcript_id "MSTRG.94259.9"; exon_number "2";
chr2	StringTie	exon	47410094	47410372	1000	+	.	gene_id "MSTRG.94259"; transcript_id "MSTRG.94259.9"; exon_number "3";
chr2	StringTie	exon	47412414	47412560	1000	+	.	gene_id "MSTRG.94259"; transcript_id "MSTRG.94259.9"; exon_number "4";
chr2	StringTie	exon	47414269	47414418	1000	+	.	gene_id "MSTRG.94259"; transcript_id "MSTRG.94259.9"; exon_number "5";
chr2	StringTie	exon	47416296	47416429	1000	+	.	gene_id "MSTRG.94259"; transcript_id "MSTRG.94259.9"; exon_number "6";
chr2	StringTie	exon	47429742	47429941	1000	+	.	gene_id "MSTRG.94259"; transcript_id "MSTRG.94259.9"; exon_number "7";
chr2	StringTie	exon	47445548	47445657	1000	+	.	gene_id "MSTRG.94259"; transcript_id "MSTRG.94259.9"; exon_number "8";
chr2	StringTie	exon	47463031	47463154	1000	+	.	gene_id "MSTRG.94259"; transcript_id "MSTRG.94259.9"; exon_number "9";
chr2	StringTie	exon	47466658	47466808	1000	+	.	gene_id "MSTRG.94259"; transcript_id "MSTRG.94259.9"; exon_number "10";
chr2	StringTie	exon	47470965	47471062	1000	+	.	gene_id "MSTRG.94259"; transcript_id "MSTRG.94259.9"; exon_number "11";
chr2	StringTie	exon	47475025	47475270	1000	+	.	gene_id "MSTRG.94259"; transcript_id "MSTRG.94259.9"; exon_number "12";
chr2	StringTie	exon	47476367	47476571	1000	+	.	gene_id "MSTRG.94259"; transcript_id "MSTRG.94259.9"; exon_number "13";
chr2	StringTie	exon	47478272	47478519	1000	+	.	gene_id "MSTRG.94259"; transcript_id "MSTRG.94259.9"; exon_number "14";
chr2	StringTie	exon	47480696	47480871	1000	+	.	gene_id "MSTRG.94259"; transcript_id "MSTRG.94259.9"; exon_number "15";
chr2	StringTie	exon	47482783	47483420	1000	+	.	gene_id "MSTRG.94259"; transcript_id "MSTRG.94259.9"; exon_number "16";
chr1	StringTie	transcript	123594472	123595147	1000	+	.	gene_id "MSTRG.9426"; transcript_id "MSTRG.9426.1";
chr1	StringTie	exon	123594472	123595147	1000	+	.	gene_id "MSTRG.9426"; transcript_id "MSTRG.9426.1"; exon_number "1";
chr2	StringTie	transcript	47485826	47501985	1000	-	.	gene_id "MSTRG.94260"; transcript_id "MSTRG.94260.1";
chr2	StringTie	exon	47485826	47487797	1000	-	.	gene_id "MSTRG.94260"; transcript_id "MSTRG.94260.1"; exon_number "1";
chr2	StringTie	exon	47501836	47501985	1000	-	.	gene_id "MSTRG.94260"; transcript_id "MSTRG.94260.1"; exon_number "2";
chr2	StringTie	transcript	47516581	47570939	1000	-	.	gene_id "MSTRG.94261"; transcript_id "ENST00000327876"; gene_name "KCNK12"; ref_gene_id "ENSG00000184261";
chr2	StringTie	exon	47516581	47521808	1000	-	.	gene_id "MSTRG.94261"; transcript_id "ENST00000327876"; exon_number "1"; gene_name "KCNK12"; ref_gene_id "ENSG00000184261";
chr2	StringTie	exon	47569941	47570939	1000	-	.	gene_id "MSTRG.94261"; transcript_id "ENST00000327876"; exon_number "2"; gene_name "KCNK12"; ref_gene_id "ENSG00000184261";
chr2	StringTie	transcript	47543344	47570315	1000	-	.	gene_id "MSTRG.94261"; transcript_id "ENST00000493527"; gene_name "KCNK12"; ref_gene_id "ENSG00000184261";
chr2	StringTie	exon	47543344	47543801	1000	-	.	gene_id "MSTRG.94261"; transcript_id "ENST00000493527"; exon_number "1"; gene_name "KCNK12"; ref_gene_id "ENSG00000184261";
chr2	StringTie	exon	47569941	47570315	1000	-	.	gene_id "MSTRG.94261"; transcript_id "ENST00000493527"; exon_number "2"; gene_name "KCNK12"; ref_gene_id "ENSG00000184261";
chr2	StringTie	transcript	47513235	47570315	1000	-	.	gene_id "MSTRG.94261"; transcript_id "MSTRG.94261.1";
chr2	StringTie	exon	47513235	47521808	1000	-	.	gene_id "MSTRG.94261"; transcript_id "MSTRG.94261.1"; exon_number "1";
chr2	StringTie	exon	47540378	47543801	1000	-	.	gene_id "MSTRG.94261"; transcript_id "MSTRG.94261.1"; exon_number "2";
chr2	StringTie	exon	47569941	47570315	1000	-	.	gene_id "MSTRG.94261"; transcript_id "MSTRG.94261.1"; exon_number "3";
chr2	StringTie	transcript	47515090	47572259	1000	-	.	gene_id "MSTRG.94261"; transcript_id "MSTRG.94261.2";
chr2	StringTie	exon	47515090	47521808	1000	-	.	gene_id "MSTRG.94261"; transcript_id "MSTRG.94261.2"; exon_number "1";
chr2	StringTie	exon	47540378	47540588	1000	-	.	gene_id "MSTRG.94261"; transcript_id "MSTRG.94261.2"; exon_number "2";
chr2	StringTie	exon	47569941	47572259	1000	-	.	gene_id "MSTRG.94261"; transcript_id "MSTRG.94261.2"; exon_number "3";
chr2	StringTie	transcript	47515728	47542127	1000	-	.	gene_id "MSTRG.94261"; transcript_id "MSTRG.94261.3";
chr2	StringTie	exon	47515728	47521808	1000	-	.	gene_id "MSTRG.94261"; transcript_id "MSTRG.94261.3"; exon_number "1";
chr2	StringTie	exon	47540281	47542127	1000	-	.	gene_id "MSTRG.94261"; transcript_id "MSTRG.94261.3"; exon_number "2";
chr2	StringTie	transcript	47516033	47570315	1000	-	.	gene_id "MSTRG.94261"; transcript_id "MSTRG.94261.4";
chr2	StringTie	exon	47516033	47521808	1000	-	.	gene_id "MSTRG.94261"; transcript_id "MSTRG.94261.4"; exon_number "1";
chr2	StringTie	exon	47540291	47543801	1000	-	.	gene_id "MSTRG.94261"; transcript_id "MSTRG.94261.4"; exon_number "2";
chr2	StringTie	exon	47569941	47570315	1000	-	.	gene_id "MSTRG.94261"; transcript_id "MSTRG.94261.4"; exon_number "3";
chr2	StringTie	transcript	47542792	47559203	1000	-	.	gene_id "MSTRG.94261"; transcript_id "MSTRG.94261.6";
chr2	StringTie	exon	47542792	47543801	1000	-	.	gene_id "MSTRG.94261"; transcript_id "MSTRG.94261.6"; exon_number "1";
chr2	StringTie	exon	47558568	47559203	1000	-	.	gene_id "MSTRG.94261"; transcript_id "MSTRG.94261.6"; exon_number "2";
chr2	StringTie	transcript	47562635	47570040	1000	-	.	gene_id "MSTRG.94261"; transcript_id "MSTRG.94261.8";
chr2	StringTie	exon	47562635	47563538	1000	-	.	gene_id "MSTRG.94261"; transcript_id "MSTRG.94261.8"; exon_number "1";
chr2	StringTie	exon	47569941	47570040	1000	-	.	gene_id "MSTRG.94261"; transcript_id "MSTRG.94261.8"; exon_number "2";
chr2	StringTie	transcript	47572187	47576232	1000	+	.	gene_id "MSTRG.94262"; transcript_id "MSTRG.94262.1";
chr2	StringTie	exon	47572187	47576232	1000	+	.	gene_id "MSTRG.94262"; transcript_id "MSTRG.94262.1"; exon_number "1";
chr2	StringTie	transcript	47577544	47578004	1000	.	.	gene_id "MSTRG.94263"; transcript_id "MSTRG.94263.1";
chr2	StringTie	exon	47577544	47578004	1000	.	.	gene_id "MSTRG.94263"; transcript_id "MSTRG.94263.1"; exon_number "1";
chr2	StringTie	transcript	47578865	47591281	1000	-	.	gene_id "MSTRG.94264"; transcript_id "MSTRG.94264.1";
chr2	StringTie	exon	47578865	47585645	1000	-	.	gene_id "MSTRG.94264"; transcript_id "MSTRG.94264.1"; exon_number "1";
chr2	StringTie	exon	47588866	47589044	1000	-	.	gene_id "MSTRG.94264"; transcript_id "MSTRG.94264.1"; exon_number "2";
chr2	StringTie	exon	47590645	47590821	1000	-	.	gene_id "MSTRG.94264"; transcript_id "MSTRG.94264.1"; exon_number "3";
chr2	StringTie	exon	47590921	47591281	1000	-	.	gene_id "MSTRG.94264"; transcript_id "MSTRG.94264.1"; exon_number "4";
chr2	StringTie	transcript	47582024	47589826	1000	-	.	gene_id "MSTRG.94264"; transcript_id "MSTRG.94264.2";
chr2	StringTie	exon	47582024	47585645	1000	-	.	gene_id "MSTRG.94264"; transcript_id "MSTRG.94264.2"; exon_number "1";
chr2	StringTie	exon	47588866	47589044	1000	-	.	gene_id "MSTRG.94264"; transcript_id "MSTRG.94264.2"; exon_number "2";
chr2	StringTie	exon	47589609	47589826	1000	-	.	gene_id "MSTRG.94264"; transcript_id "MSTRG.94264.2"; exon_number "3";
chr2	StringTie	transcript	47578865	47592817	1000	+	.	gene_id "MSTRG.94265"; transcript_id "MSTRG.94265.1";
chr2	StringTie	exon	47578865	47583165	1000	+	.	gene_id "MSTRG.94265"; transcript_id "MSTRG.94265.1"; exon_number "1";
chr2	StringTie	exon	47591533	47592817	1000	+	.	gene_id "MSTRG.94265"; transcript_id "MSTRG.94265.1"; exon_number "2";
chr2	StringTie	transcript	47582873	47591652	1000	+	.	gene_id "MSTRG.94265"; transcript_id "MSTRG.94265.2";
chr2	StringTie	exon	47582873	47583105	1000	+	.	gene_id "MSTRG.94265"; transcript_id "MSTRG.94265.2"; exon_number "1";
chr2	StringTie	exon	47591528	47591652	1000	+	.	gene_id "MSTRG.94265"; transcript_id "MSTRG.94265.2"; exon_number "2";
chr2	StringTie	transcript	47582936	47591644	1000	+	.	gene_id "MSTRG.94265"; transcript_id "MSTRG.94265.3";
chr2	StringTie	exon	47582936	47583128	1000	+	.	gene_id "MSTRG.94265"; transcript_id "MSTRG.94265.3"; exon_number "1";
chr2	StringTie	exon	47591537	47591644	1000	+	.	gene_id "MSTRG.94265"; transcript_id "MSTRG.94265.3"; exon_number "2";
chr2	StringTie	transcript	47582983	47591577	1000	+	.	gene_id "MSTRG.94265"; transcript_id "MSTRG.94265.4";
chr2	StringTie	exon	47582983	47583178	1000	+	.	gene_id "MSTRG.94265"; transcript_id "MSTRG.94265.4"; exon_number "1";
chr2	StringTie	exon	47591499	47591577	1000	+	.	gene_id "MSTRG.94265"; transcript_id "MSTRG.94265.4"; exon_number "2";
chr2	StringTie	transcript	47593073	47593454	1000	.	.	gene_id "MSTRG.94266"; transcript_id "MSTRG.94266.1";
chr2	StringTie	exon	47593073	47593454	1000	.	.	gene_id "MSTRG.94266"; transcript_id "MSTRG.94266.1"; exon_number "1";
chr2	StringTie	transcript	47593881	47595071	1000	+	.	gene_id "MSTRG.94267"; transcript_id "MSTRG.94267.1";
chr2	StringTie	exon	47593881	47595071	1000	+	.	gene_id "MSTRG.94267"; transcript_id "MSTRG.94267.1"; exon_number "1";
chr2	StringTie	transcript	47595368	47597457	1000	.	.	gene_id "MSTRG.94268"; transcript_id "MSTRG.94268.1";
chr2	StringTie	exon	47595368	47597457	1000	.	.	gene_id "MSTRG.94268"; transcript_id "MSTRG.94268.1"; exon_number "1";
chr2	StringTie	transcript	47598402	47598652	1000	.	.	gene_id "MSTRG.94269"; transcript_id "MSTRG.94269.1";
chr2	StringTie	exon	47598402	47598652	1000	.	.	gene_id "MSTRG.94269"; transcript_id "MSTRG.94269.1"; exon_number "1";
chr1	StringTie	transcript	123595198	123595575	1000	-	.	gene_id "MSTRG.9427"; transcript_id "MSTRG.9427.1";
chr1	StringTie	exon	123595198	123595575	1000	-	.	gene_id "MSTRG.9427"; transcript_id "MSTRG.9427.1"; exon_number "1";
chr2	StringTie	transcript	47599680	47599883	1000	.	.	gene_id "MSTRG.94270"; transcript_id "MSTRG.94270.1";
chr2	StringTie	exon	47599680	47599883	1000	.	.	gene_id "MSTRG.94270"; transcript_id "MSTRG.94270.1"; exon_number "1";
chr2	StringTie	transcript	47603010	47634765	1000	+	.	gene_id "MSTRG.94271"; transcript_id "MSTRG.94271.1";
chr2	StringTie	exon	47603010	47603035	1000	+	.	gene_id "MSTRG.94271"; transcript_id "MSTRG.94271.1"; exon_number "1";
chr2	StringTie	exon	47607392	47607581	1000	+	.	gene_id "MSTRG.94271"; transcript_id "MSTRG.94271.1"; exon_number "2";
chr2	StringTie	exon	47632802	47634765	1000	+	.	gene_id "MSTRG.94271"; transcript_id "MSTRG.94271.1"; exon_number "3";
chr2	StringTie	transcript	47604433	47634647	1000	+	.	gene_id "MSTRG.94271"; transcript_id "MSTRG.94271.2";
chr2	StringTie	exon	47604433	47604453	1000	+	.	gene_id "MSTRG.94271"; transcript_id "MSTRG.94271.2"; exon_number "1";
chr2	StringTie	exon	47607392	47607581	1000	+	.	gene_id "MSTRG.94271"; transcript_id "MSTRG.94271.2"; exon_number "2";
chr2	StringTie	exon	47632802	47632885	1000	+	.	gene_id "MSTRG.94271"; transcript_id "MSTRG.94271.2"; exon_number "3";
chr2	StringTie	exon	47634164	47634647	1000	+	.	gene_id "MSTRG.94271"; transcript_id "MSTRG.94271.2"; exon_number "4";
chr2	StringTie	transcript	47621669	47637015	1000	+	.	gene_id "MSTRG.94271"; transcript_id "MSTRG.94271.3";
chr2	StringTie	exon	47621669	47627305	1000	+	.	gene_id "MSTRG.94271"; transcript_id "MSTRG.94271.3"; exon_number "1";
chr2	StringTie	exon	47632802	47637015	1000	+	.	gene_id "MSTRG.94271"; transcript_id "MSTRG.94271.3"; exon_number "2";
chr2	StringTie	transcript	47629273	47638822	1000	-	.	gene_id "MSTRG.94272"; transcript_id "MSTRG.94272.1";
chr2	StringTie	exon	47629273	47629365	1000	-	.	gene_id "MSTRG.94272"; transcript_id "MSTRG.94272.1"; exon_number "1";
chr2	StringTie	exon	47638716	47638822	1000	-	.	gene_id "MSTRG.94272"; transcript_id "MSTRG.94272.1"; exon_number "2";
chr2	StringTie	transcript	47643681	47643882	1000	.	.	gene_id "MSTRG.94273"; transcript_id "MSTRG.94273.1";
chr2	StringTie	exon	47643681	47643882	1000	.	.	gene_id "MSTRG.94273"; transcript_id "MSTRG.94273.1"; exon_number "1";
chr2	StringTie	transcript	47645924	47646141	1000	.	.	gene_id "MSTRG.94274"; transcript_id "MSTRG.94274.1";
chr2	StringTie	exon	47645924	47646141	1000	.	.	gene_id "MSTRG.94274"; transcript_id "MSTRG.94274.1"; exon_number "1";
chr2	StringTie	transcript	47647830	47677567	1000	+	.	gene_id "MSTRG.94275"; transcript_id "MSTRG.94275.1";
chr2	StringTie	exon	47647830	47647937	1000	+	.	gene_id "MSTRG.94275"; transcript_id "MSTRG.94275.1"; exon_number "1";
chr2	StringTie	exon	47657200	47657292	1000	+	.	gene_id "MSTRG.94275"; transcript_id "MSTRG.94275.1"; exon_number "2";
chr2	StringTie	exon	47660973	47661114	1000	+	.	gene_id "MSTRG.94275"; transcript_id "MSTRG.94275.1"; exon_number "3";
chr2	StringTie	exon	47676424	47677567	1000	+	.	gene_id "MSTRG.94275"; transcript_id "MSTRG.94275.1"; exon_number "4";
chr2	StringTie	transcript	47655438	47677387	1000	+	.	gene_id "MSTRG.94275"; transcript_id "MSTRG.94275.2";
chr2	StringTie	exon	47655438	47655617	1000	+	.	gene_id "MSTRG.94275"; transcript_id "MSTRG.94275.2"; exon_number "1";
chr2	StringTie	exon	47660973	47661114	1000	+	.	gene_id "MSTRG.94275"; transcript_id "MSTRG.94275.2"; exon_number "2";
chr2	StringTie	exon	47676424	47677387	1000	+	.	gene_id "MSTRG.94275"; transcript_id "MSTRG.94275.2"; exon_number "3";
chr2	StringTie	transcript	47655780	47678562	1000	+	.	gene_id "MSTRG.94275"; transcript_id "MSTRG.94275.3";
chr2	StringTie	exon	47655780	47655882	1000	+	.	gene_id "MSTRG.94275"; transcript_id "MSTRG.94275.3"; exon_number "1";
chr2	StringTie	exon	47657200	47657292	1000	+	.	gene_id "MSTRG.94275"; transcript_id "MSTRG.94275.3"; exon_number "2";
chr2	StringTie	exon	47660973	47661114	1000	+	.	gene_id "MSTRG.94275"; transcript_id "MSTRG.94275.3"; exon_number "3";
chr2	StringTie	exon	47676424	47678562	1000	+	.	gene_id "MSTRG.94275"; transcript_id "MSTRG.94275.3"; exon_number "4";
chr2	StringTie	transcript	47655780	47678358	1000	+	.	gene_id "MSTRG.94275"; transcript_id "MSTRG.94275.4";
chr2	StringTie	exon	47655780	47655882	1000	+	.	gene_id "MSTRG.94275"; transcript_id "MSTRG.94275.4"; exon_number "1";
chr2	StringTie	exon	47657200	47657292	1000	+	.	gene_id "MSTRG.94275"; transcript_id "MSTRG.94275.4"; exon_number "2";
chr2	StringTie	exon	47660973	47661114	1000	+	.	gene_id "MSTRG.94275"; transcript_id "MSTRG.94275.4"; exon_number "3";
chr2	StringTie	exon	47676424	47677348	1000	+	.	gene_id "MSTRG.94275"; transcript_id "MSTRG.94275.4"; exon_number "4";
chr2	StringTie	exon	47678249	47678358	1000	+	.	gene_id "MSTRG.94275"; transcript_id "MSTRG.94275.4"; exon_number "5";
chr2	StringTie	transcript	47657187	47678276	1000	+	.	gene_id "MSTRG.94275"; transcript_id "MSTRG.94275.5";
chr2	StringTie	exon	47657187	47657292	1000	+	.	gene_id "MSTRG.94275"; transcript_id "MSTRG.94275.5"; exon_number "1";
chr2	StringTie	exon	47660992	47661114	1000	+	.	gene_id "MSTRG.94275"; transcript_id "MSTRG.94275.5"; exon_number "2";
chr2	StringTie	exon	47676424	47676636	1000	+	.	gene_id "MSTRG.94275"; transcript_id "MSTRG.94275.5"; exon_number "3";
chr2	StringTie	exon	47678249	47678276	1000	+	.	gene_id "MSTRG.94275"; transcript_id "MSTRG.94275.5"; exon_number "4";
chr2	StringTie	transcript	47657241	47680662	1000	+	.	gene_id "MSTRG.94275"; transcript_id "MSTRG.94275.6";
chr2	StringTie	exon	47657241	47657292	1000	+	.	gene_id "MSTRG.94275"; transcript_id "MSTRG.94275.6"; exon_number "1";
chr2	StringTie	exon	47660968	47661114	1000	+	.	gene_id "MSTRG.94275"; transcript_id "MSTRG.94275.6"; exon_number "2";
chr2	StringTie	exon	47676424	47676636	1000	+	.	gene_id "MSTRG.94275"; transcript_id "MSTRG.94275.6"; exon_number "3";
chr2	StringTie	exon	47679100	47680662	1000	+	.	gene_id "MSTRG.94275"; transcript_id "MSTRG.94275.6"; exon_number "4";
chr2	StringTie	transcript	47660835	47687564	1000	+	.	gene_id "MSTRG.94275"; transcript_id "MSTRG.94275.7";
chr2	StringTie	exon	47660835	47661114	1000	+	.	gene_id "MSTRG.94275"; transcript_id "MSTRG.94275.7"; exon_number "1";
chr2	StringTie	exon	47678249	47678331	1000	+	.	gene_id "MSTRG.94275"; transcript_id "MSTRG.94275.7"; exon_number "2";
chr2	StringTie	exon	47679100	47687564	1000	+	.	gene_id "MSTRG.94275"; transcript_id "MSTRG.94275.7"; exon_number "3";
chr2	StringTie	transcript	47665371	47676633	1000	+	.	gene_id "MSTRG.94275"; transcript_id "MSTRG.94275.8";
chr2	StringTie	exon	47665371	47665398	1000	+	.	gene_id "MSTRG.94275"; transcript_id "MSTRG.94275.8"; exon_number "1";
chr2	StringTie	exon	47676424	47676633	1000	+	.	gene_id "MSTRG.94275"; transcript_id "MSTRG.94275.8"; exon_number "2";
chr2	StringTie	transcript	47690716	47691246	1000	-	.	gene_id "MSTRG.94276"; transcript_id "ENST00000456046"; gene_name "AC079250.1"; ref_gene_id "ENSG00000230979";
chr2	StringTie	exon	47690716	47691246	1000	-	.	gene_id "MSTRG.94276"; transcript_id "ENST00000456046"; exon_number "1"; gene_name "AC079250.1"; ref_gene_id "ENSG00000230979";
chr2	StringTie	transcript	47678837	47691289	1000	-	.	gene_id "MSTRG.94276"; transcript_id "MSTRG.94276.1";
chr2	StringTie	exon	47678837	47691154	1000	-	.	gene_id "MSTRG.94276"; transcript_id "MSTRG.94276.1"; exon_number "1";
chr2	StringTie	exon	47691235	47691289	1000	-	.	gene_id "MSTRG.94276"; transcript_id "MSTRG.94276.1"; exon_number "2";
chr2	StringTie	transcript	47690656	47691010	1000	-	.	gene_id "MSTRG.94276"; transcript_id "MSTRG.94276.10";
chr2	StringTie	exon	47690656	47690734	1000	-	.	gene_id "MSTRG.94276"; transcript_id "MSTRG.94276.10"; exon_number "1";
chr2	StringTie	exon	47690756	47691010	1000	-	.	gene_id "MSTRG.94276"; transcript_id "MSTRG.94276.10"; exon_number "2";
chr2	StringTie	transcript	47690656	47691282	1000	-	.	gene_id "MSTRG.94276"; transcript_id "MSTRG.94276.11";
chr2	StringTie	exon	47690656	47691087	1000	-	.	gene_id "MSTRG.94276"; transcript_id "MSTRG.94276.11"; exon_number "1";
chr2	StringTie	exon	47691113	47691282	1000	-	.	gene_id "MSTRG.94276"; transcript_id "MSTRG.94276.11"; exon_number "2";
chr2	StringTie	transcript	47690656	47691340	1000	-	.	gene_id "MSTRG.94276"; transcript_id "MSTRG.94276.12";
chr2	StringTie	exon	47690656	47691087	1000	-	.	gene_id "MSTRG.94276"; transcript_id "MSTRG.94276.12"; exon_number "1";
chr2	StringTie	exon	47691241	47691340	1000	-	.	gene_id "MSTRG.94276"; transcript_id "MSTRG.94276.12"; exon_number "2";
chr2	StringTie	transcript	47690373	47691396	1000	-	.	gene_id "MSTRG.94276"; transcript_id "MSTRG.94276.2";
chr2	StringTie	exon	47690373	47690880	1000	-	.	gene_id "MSTRG.94276"; transcript_id "MSTRG.94276.2"; exon_number "1";
chr2	StringTie	exon	47691247	47691396	1000	-	.	gene_id "MSTRG.94276"; transcript_id "MSTRG.94276.2"; exon_number "2";
chr2	StringTie	transcript	47690588	47691340	1000	-	.	gene_id "MSTRG.94276"; transcript_id "MSTRG.94276.3";
chr2	StringTie	exon	47690588	47690862	1000	-	.	gene_id "MSTRG.94276"; transcript_id "MSTRG.94276.3"; exon_number "1";
chr2	StringTie	exon	47691241	47691340	1000	-	.	gene_id "MSTRG.94276"; transcript_id "MSTRG.94276.3"; exon_number "2";
chr2	StringTie	transcript	47690652	47708425	1000	-	.	gene_id "MSTRG.94276"; transcript_id "MSTRG.94276.4";
chr2	StringTie	exon	47690652	47691596	1000	-	.	gene_id "MSTRG.94276"; transcript_id "MSTRG.94276.4"; exon_number "1";
chr2	StringTie	exon	47700931	47701019	1000	-	.	gene_id "MSTRG.94276"; transcript_id "MSTRG.94276.4"; exon_number "2";
chr2	StringTie	exon	47708284	47708425	1000	-	.	gene_id "MSTRG.94276"; transcript_id "MSTRG.94276.4"; exon_number "3";
chr2	StringTie	transcript	47690655	47695529	1000	-	.	gene_id "MSTRG.94276"; transcript_id "MSTRG.94276.5";
chr2	StringTie	exon	47690655	47691090	1000	-	.	gene_id "MSTRG.94276"; transcript_id "MSTRG.94276.5"; exon_number "1";
chr2	StringTie	exon	47691113	47695529	1000	-	.	gene_id "MSTRG.94276"; transcript_id "MSTRG.94276.5"; exon_number "2";
chr2	StringTie	transcript	47690655	47691288	1000	-	.	gene_id "MSTRG.94276"; transcript_id "MSTRG.94276.6";
chr2	StringTie	exon	47690655	47691078	1000	-	.	gene_id "MSTRG.94276"; transcript_id "MSTRG.94276.6"; exon_number "1";
chr2	StringTie	exon	47691106	47691288	1000	-	.	gene_id "MSTRG.94276"; transcript_id "MSTRG.94276.6"; exon_number "2";
chr2	StringTie	transcript	47690656	47691285	1000	-	.	gene_id "MSTRG.94276"; transcript_id "MSTRG.94276.7";
chr2	StringTie	exon	47690656	47690871	1000	-	.	gene_id "MSTRG.94276"; transcript_id "MSTRG.94276.7"; exon_number "1";
chr2	StringTie	exon	47690937	47691285	1000	-	.	gene_id "MSTRG.94276"; transcript_id "MSTRG.94276.7"; exon_number "2";
chr2	StringTie	transcript	47690656	47691174	1000	-	.	gene_id "MSTRG.94276"; transcript_id "MSTRG.94276.8";
chr2	StringTie	exon	47690656	47690754	1000	-	.	gene_id "MSTRG.94276"; transcript_id "MSTRG.94276.8"; exon_number "1";
chr2	StringTie	exon	47690776	47691174	1000	-	.	gene_id "MSTRG.94276"; transcript_id "MSTRG.94276.8"; exon_number "2";
chr2	StringTie	transcript	47690656	47691285	1000	-	.	gene_id "MSTRG.94276"; transcript_id "MSTRG.94276.9";
chr2	StringTie	exon	47690656	47691018	1000	-	.	gene_id "MSTRG.94276"; transcript_id "MSTRG.94276.9"; exon_number "1";
chr2	StringTie	exon	47691049	47691285	1000	-	.	gene_id "MSTRG.94276"; transcript_id "MSTRG.94276.9"; exon_number "2";
chr2	StringTie	transcript	47690517	47691266	1000	+	.	gene_id "MSTRG.94277"; transcript_id "MSTRG.94277.1";
chr2	StringTie	exon	47690517	47690869	1000	+	.	gene_id "MSTRG.94277"; transcript_id "MSTRG.94277.1"; exon_number "1";
chr2	StringTie	exon	47691136	47691162	1000	+	.	gene_id "MSTRG.94277"; transcript_id "MSTRG.94277.1"; exon_number "2";
chr2	StringTie	exon	47691239	47691266	1000	+	.	gene_id "MSTRG.94277"; transcript_id "MSTRG.94277.1"; exon_number "3";
chr2	StringTie	transcript	47690657	47691339	1000	+	.	gene_id "MSTRG.94277"; transcript_id "MSTRG.94277.10";
chr2	StringTie	exon	47690657	47690828	1000	+	.	gene_id "MSTRG.94277"; transcript_id "MSTRG.94277.10"; exon_number "1";
chr2	StringTie	exon	47691239	47691339	1000	+	.	gene_id "MSTRG.94277"; transcript_id "MSTRG.94277.10"; exon_number "2";
chr2	StringTie	transcript	47690659	47691282	1000	+	.	gene_id "MSTRG.94277"; transcript_id "MSTRG.94277.11";
chr2	StringTie	exon	47690659	47690875	1000	+	.	gene_id "MSTRG.94277"; transcript_id "MSTRG.94277.11"; exon_number "1";
chr2	StringTie	exon	47691136	47691162	1000	+	.	gene_id "MSTRG.94277"; transcript_id "MSTRG.94277.11"; exon_number "2";
chr2	StringTie	exon	47691239	47691282	1000	+	.	gene_id "MSTRG.94277"; transcript_id "MSTRG.94277.11"; exon_number "3";
chr2	StringTie	transcript	47690662	47691268	1000	+	.	gene_id "MSTRG.94277"; transcript_id "MSTRG.94277.12";
chr2	StringTie	exon	47690662	47690797	1000	+	.	gene_id "MSTRG.94277"; transcript_id "MSTRG.94277.12"; exon_number "1";
chr2	StringTie	exon	47690969	47691268	1000	+	.	gene_id "MSTRG.94277"; transcript_id "MSTRG.94277.12"; exon_number "2";
chr2	StringTie	transcript	47690666	47691276	1000	+	.	gene_id "MSTRG.94277"; transcript_id "MSTRG.94277.13";
chr2	StringTie	exon	47690666	47690973	1000	+	.	gene_id "MSTRG.94277"; transcript_id "MSTRG.94277.13"; exon_number "1";
chr2	StringTie	exon	47691239	47691276	1000	+	.	gene_id "MSTRG.94277"; transcript_id "MSTRG.94277.13"; exon_number "2";
chr2	StringTie	transcript	47690666	47691283	1000	+	.	gene_id "MSTRG.94277"; transcript_id "MSTRG.94277.14";
chr2	StringTie	exon	47690666	47690869	1000	+	.	gene_id "MSTRG.94277"; transcript_id "MSTRG.94277.14"; exon_number "1";
chr2	StringTie	exon	47690969	47691101	1000	+	.	gene_id "MSTRG.94277"; transcript_id "MSTRG.94277.14"; exon_number "2";
chr2	StringTie	exon	47691136	47691283	1000	+	.	gene_id "MSTRG.94277"; transcript_id "MSTRG.94277.14"; exon_number "3";
chr2	StringTie	transcript	47690666	47691282	1000	+	.	gene_id "MSTRG.94277"; transcript_id "MSTRG.94277.15";
chr2	StringTie	exon	47690666	47690869	1000	+	.	gene_id "MSTRG.94277"; transcript_id "MSTRG.94277.15"; exon_number "1";
chr2	StringTie	exon	47691136	47691143	1000	+	.	gene_id "MSTRG.94277"; transcript_id "MSTRG.94277.15"; exon_number "2";
chr2	StringTie	exon	47691239	47691282	1000	+	.	gene_id "MSTRG.94277"; transcript_id "MSTRG.94277.15"; exon_number "3";
chr2	StringTie	transcript	47690666	47691286	1000	+	.	gene_id "MSTRG.94277"; transcript_id "MSTRG.94277.16";
chr2	StringTie	exon	47690666	47690869	1000	+	.	gene_id "MSTRG.94277"; transcript_id "MSTRG.94277.16"; exon_number "1";
chr2	StringTie	exon	47691136	47691170	1000	+	.	gene_id "MSTRG.94277"; transcript_id "MSTRG.94277.16"; exon_number "2";
chr2	StringTie	exon	47691239	47691286	1000	+	.	gene_id "MSTRG.94277"; transcript_id "MSTRG.94277.16"; exon_number "3";
chr2	StringTie	transcript	47690669	47691167	1000	+	.	gene_id "MSTRG.94277"; transcript_id "MSTRG.94277.17";
chr2	StringTie	exon	47690669	47691101	1000	+	.	gene_id "MSTRG.94277"; transcript_id "MSTRG.94277.17"; exon_number "1";
chr2	StringTie	exon	47691136	47691167	1000	+	.	gene_id "MSTRG.94277"; transcript_id "MSTRG.94277.17"; exon_number "2";
chr2	StringTie	transcript	47690670	47691266	1000	+	.	gene_id "MSTRG.94277"; transcript_id "MSTRG.94277.18";
chr2	StringTie	exon	47690670	47690869	1000	+	.	gene_id "MSTRG.94277"; transcript_id "MSTRG.94277.18"; exon_number "1";
chr2	StringTie	exon	47690969	47691162	1000	+	.	gene_id "MSTRG.94277"; transcript_id "MSTRG.94277.18"; exon_number "2";
chr2	StringTie	exon	47691239	47691266	1000	+	.	gene_id "MSTRG.94277"; transcript_id "MSTRG.94277.18"; exon_number "3";
chr2	StringTie	transcript	47690676	47691255	1000	+	.	gene_id "MSTRG.94277"; transcript_id "MSTRG.94277.19";
chr2	StringTie	exon	47690676	47691026	1000	+	.	gene_id "MSTRG.94277"; transcript_id "MSTRG.94277.19"; exon_number "1";
chr2	StringTie	exon	47691239	47691255	1000	+	.	gene_id "MSTRG.94277"; transcript_id "MSTRG.94277.19"; exon_number "2";
chr2	StringTie	transcript	47690619	47691283	1000	+	.	gene_id "MSTRG.94277"; transcript_id "MSTRG.94277.2";
chr2	StringTie	exon	47690619	47690869	1000	+	.	gene_id "MSTRG.94277"; transcript_id "MSTRG.94277.2"; exon_number "1";
chr2	StringTie	exon	47691136	47691283	1000	+	.	gene_id "MSTRG.94277"; transcript_id "MSTRG.94277.2"; exon_number "2";
chr2	StringTie	transcript	47690684	47691282	1000	+	.	gene_id "MSTRG.94277"; transcript_id "MSTRG.94277.20";
chr2	StringTie	exon	47690684	47690875	1000	+	.	gene_id "MSTRG.94277"; transcript_id "MSTRG.94277.20"; exon_number "1";
chr2	StringTie	exon	47690969	47691170	1000	+	.	gene_id "MSTRG.94277"; transcript_id "MSTRG.94277.20"; exon_number "2";
chr2	StringTie	exon	47691239	47691282	1000	+	.	gene_id "MSTRG.94277"; transcript_id "MSTRG.94277.20"; exon_number "3";
chr2	StringTie	transcript	47690684	47691281	1000	+	.	gene_id "MSTRG.94277"; transcript_id "MSTRG.94277.21";
chr2	StringTie	exon	47690684	47690875	1000	+	.	gene_id "MSTRG.94277"; transcript_id "MSTRG.94277.21"; exon_number "1";
chr2	StringTie	exon	47691136	47691170	1000	+	.	gene_id "MSTRG.94277"; transcript_id "MSTRG.94277.21"; exon_number "2";
chr2	StringTie	exon	47691239	47691281	1000	+	.	gene_id "MSTRG.94277"; transcript_id "MSTRG.94277.21"; exon_number "3";
chr2	StringTie	transcript	47690698	47691101	1000	+	.	gene_id "MSTRG.94277"; transcript_id "MSTRG.94277.22";
chr2	StringTie	exon	47690698	47690869	1000	+	.	gene_id "MSTRG.94277"; transcript_id "MSTRG.94277.22"; exon_number "1";
chr2	StringTie	exon	47690932	47691101	1000	+	.	gene_id "MSTRG.94277"; transcript_id "MSTRG.94277.22"; exon_number "2";
chr2	StringTie	transcript	47690651	47693324	1000	+	.	gene_id "MSTRG.94277"; transcript_id "MSTRG.94277.3";
chr2	StringTie	exon	47690651	47690869	1000	+	.	gene_id "MSTRG.94277"; transcript_id "MSTRG.94277.3"; exon_number "1";
chr2	StringTie	exon	47690969	47691170	1000	+	.	gene_id "MSTRG.94277"; transcript_id "MSTRG.94277.3"; exon_number "2";
chr2	StringTie	exon	47691239	47693324	1000	+	.	gene_id "MSTRG.94277"; transcript_id "MSTRG.94277.3"; exon_number "3";
chr2	StringTie	transcript	47690651	47691282	1000	+	.	gene_id "MSTRG.94277"; transcript_id "MSTRG.94277.4";
chr2	StringTie	exon	47690651	47690880	1000	+	.	gene_id "MSTRG.94277"; transcript_id "MSTRG.94277.4"; exon_number "1";
chr2	StringTie	exon	47691032	47691282	1000	+	.	gene_id "MSTRG.94277"; transcript_id "MSTRG.94277.4"; exon_number "2";
chr2	StringTie	transcript	47690651	47691282	1000	+	.	gene_id "MSTRG.94277"; transcript_id "MSTRG.94277.5";
chr2	StringTie	exon	47690651	47690977	1000	+	.	gene_id "MSTRG.94277"; transcript_id "MSTRG.94277.5"; exon_number "1";
chr2	StringTie	exon	47691032	47691282	1000	+	.	gene_id "MSTRG.94277"; transcript_id "MSTRG.94277.5"; exon_number "2";
chr2	StringTie	transcript	47690656	47691267	1000	+	.	gene_id "MSTRG.94277"; transcript_id "MSTRG.94277.6";
chr2	StringTie	exon	47690656	47690880	1000	+	.	gene_id "MSTRG.94277"; transcript_id "MSTRG.94277.6"; exon_number "1";
chr2	StringTie	exon	47691239	47691267	1000	+	.	gene_id "MSTRG.94277"; transcript_id "MSTRG.94277.6"; exon_number "2";
chr2	StringTie	transcript	47690656	47691268	1000	+	.	gene_id "MSTRG.94277"; transcript_id "MSTRG.94277.7";
chr2	StringTie	exon	47690656	47690880	1000	+	.	gene_id "MSTRG.94277"; transcript_id "MSTRG.94277.7"; exon_number "1";
chr2	StringTie	exon	47691144	47691162	1000	+	.	gene_id "MSTRG.94277"; transcript_id "MSTRG.94277.7"; exon_number "2";
chr2	StringTie	exon	47691239	47691268	1000	+	.	gene_id "MSTRG.94277"; transcript_id "MSTRG.94277.7"; exon_number "3";
chr2	StringTie	transcript	47690656	47691282	1000	+	.	gene_id "MSTRG.94277"; transcript_id "MSTRG.94277.8";
chr2	StringTie	exon	47690656	47691143	1000	+	.	gene_id "MSTRG.94277"; transcript_id "MSTRG.94277.8"; exon_number "1";
chr2	StringTie	exon	47691239	47691282	1000	+	.	gene_id "MSTRG.94277"; transcript_id "MSTRG.94277.8"; exon_number "2";
chr2	StringTie	transcript	47690656	47691282	1000	+	.	gene_id "MSTRG.94277"; transcript_id "MSTRG.94277.9";
chr2	StringTie	exon	47690656	47690725	1000	+	.	gene_id "MSTRG.94277"; transcript_id "MSTRG.94277.9"; exon_number "1";
chr2	StringTie	exon	47690750	47691170	1000	+	.	gene_id "MSTRG.94277"; transcript_id "MSTRG.94277.9"; exon_number "2";
chr2	StringTie	exon	47691239	47691282	1000	+	.	gene_id "MSTRG.94277"; transcript_id "MSTRG.94277.9"; exon_number "3";
chr2	StringTie	transcript	47783082	47810101	1000	+	.	gene_id "MSTRG.94278"; transcript_id "ENST00000234420"; gene_name "MSH6"; ref_gene_id "ENSG00000116062";
chr2	StringTie	exon	47783082	47783493	1000	+	.	gene_id "MSTRG.94278"; transcript_id "ENST00000234420"; exon_number "1"; gene_name "MSH6"; ref_gene_id "ENSG00000116062";
chr2	StringTie	exon	47790927	47791123	1000	+	.	gene_id "MSTRG.94278"; transcript_id "ENST00000234420"; exon_number "2"; gene_name "MSH6"; ref_gene_id "ENSG00000116062";
chr2	StringTie	exon	47795894	47796063	1000	+	.	gene_id "MSTRG.94278"; transcript_id "ENST00000234420"; exon_number "3"; gene_name "MSH6"; ref_gene_id "ENSG00000116062";
chr2	StringTie	exon	47798611	47801155	1000	+	.	gene_id "MSTRG.94278"; transcript_id "ENST00000234420"; exon_number "4"; gene_name "MSH6"; ref_gene_id "ENSG00000116062";
chr2	StringTie	exon	47803420	47803685	1000	+	.	gene_id "MSTRG.94278"; transcript_id "ENST00000234420"; exon_number "5"; gene_name "MSH6"; ref_gene_id "ENSG00000116062";
chr2	StringTie	exon	47804910	47805027	1000	+	.	gene_id "MSTRG.94278"; transcript_id "ENST00000234420"; exon_number "6"; gene_name "MSH6"; ref_gene_id "ENSG00000116062";
chr2	StringTie	exon	47805618	47805707	1000	+	.	gene_id "MSTRG.94278"; transcript_id "ENST00000234420"; exon_number "7"; gene_name "MSH6"; ref_gene_id "ENSG00000116062";
chr2	StringTie	exon	47806204	47806358	1000	+	.	gene_id "MSTRG.94278"; transcript_id "ENST00000234420"; exon_number "8"; gene_name "MSH6"; ref_gene_id "ENSG00000116062";
chr2	StringTie	exon	47806452	47806651	1000	+	.	gene_id "MSTRG.94278"; transcript_id "ENST00000234420"; exon_number "9"; gene_name "MSH6"; ref_gene_id "ENSG00000116062";
chr2	StringTie	exon	47806779	47810101	1000	+	.	gene_id "MSTRG.94278"; transcript_id "ENST00000234420"; exon_number "10"; gene_name "MSH6"; ref_gene_id "ENSG00000116062";
chr2	StringTie	transcript	47784181	47798733	1000	+	.	gene_id "MSTRG.94278"; transcript_id "ENST00000411819"; gene_name "MSH6"; ref_gene_id "ENSG00000116062";
chr2	StringTie	exon	47784181	47784238	1000	+	.	gene_id "MSTRG.94278"; transcript_id "ENST00000411819"; exon_number "1"; gene_name "MSH6"; ref_gene_id "ENSG00000116062";
chr2	StringTie	exon	47790927	47791123	1000	+	.	gene_id "MSTRG.94278"; transcript_id "ENST00000411819"; exon_number "2"; gene_name "MSH6"; ref_gene_id "ENSG00000116062";
chr2	StringTie	exon	47795894	47796063	1000	+	.	gene_id "MSTRG.94278"; transcript_id "ENST00000411819"; exon_number "3"; gene_name "MSH6"; ref_gene_id "ENSG00000116062";
chr2	StringTie	exon	47798611	47798733	1000	+	.	gene_id "MSTRG.94278"; transcript_id "ENST00000411819"; exon_number "4"; gene_name "MSH6"; ref_gene_id "ENSG00000116062";
chr2	StringTie	transcript	47783955	47796036	1000	+	.	gene_id "MSTRG.94278"; transcript_id "ENST00000420813"; gene_name "MSH6"; ref_gene_id "ENSG00000116062";
chr2	StringTie	exon	47783955	47784105	1000	+	.	gene_id "MSTRG.94278"; transcript_id "ENST00000420813"; exon_number "1"; gene_name "MSH6"; ref_gene_id "ENSG00000116062";
chr2	StringTie	exon	47790927	47791123	1000	+	.	gene_id "MSTRG.94278"; transcript_id "ENST00000420813"; exon_number "2"; gene_name "MSH6"; ref_gene_id "ENSG00000116062";
chr2	StringTie	exon	47795894	47796036	1000	+	.	gene_id "MSTRG.94278"; transcript_id "ENST00000420813"; exon_number "3"; gene_name "MSH6"; ref_gene_id "ENSG00000116062";
chr2	StringTie	transcript	47783082	47806953	1000	+	.	gene_id "MSTRG.94278"; transcript_id "ENST00000445503"; gene_name "MSH6"; ref_gene_id "ENSG00000116062";
chr2	StringTie	exon	47783082	47783493	1000	+	.	gene_id "MSTRG.94278"; transcript_id "ENST00000445503"; exon_number "1"; gene_name "MSH6"; ref_gene_id "ENSG00000116062";
chr2	StringTie	exon	47790927	47791123	1000	+	.	gene_id "MSTRG.94278"; transcript_id "ENST00000445503"; exon_number "2"; gene_name "MSH6"; ref_gene_id "ENSG00000116062";
chr2	StringTie	exon	47798611	47801155	1000	+	.	gene_id "MSTRG.94278"; transcript_id "ENST00000445503"; exon_number "3"; gene_name "MSH6"; ref_gene_id "ENSG00000116062";
chr2	StringTie	exon	47803420	47803685	1000	+	.	gene_id "MSTRG.94278"; transcript_id "ENST00000445503"; exon_number "4"; gene_name "MSH6"; ref_gene_id "ENSG00000116062";
chr2	StringTie	exon	47804910	47805027	1000	+	.	gene_id "MSTRG.94278"; transcript_id "ENST00000445503"; exon_number "5"; gene_name "MSH6"; ref_gene_id "ENSG00000116062";
chr2	StringTie	exon	47805618	47805707	1000	+	.	gene_id "MSTRG.94278"; transcript_id "ENST00000445503"; exon_number "6"; gene_name "MSH6"; ref_gene_id "ENSG00000116062";
chr2	StringTie	exon	47806204	47806358	1000	+	.	gene_id "MSTRG.94278"; transcript_id "ENST00000445503"; exon_number "7"; gene_name "MSH6"; ref_gene_id "ENSG00000116062";
chr2	StringTie	exon	47806452	47806651	1000	+	.	gene_id "MSTRG.94278"; transcript_id "ENST00000445503"; exon_number "8"; gene_name "MSH6"; ref_gene_id "ENSG00000116062";
chr2	StringTie	exon	47806779	47806953	1000	+	.	gene_id "MSTRG.94278"; transcript_id "ENST00000445503"; exon_number "9"; gene_name "MSH6"; ref_gene_id "ENSG00000116062";
chr2	StringTie	transcript	47695816	47757793	1000	+	.	gene_id "MSTRG.94278"; transcript_id "ENST00000454137"; gene_name "MSH6"; ref_gene_id "ENSG00000116062";
chr2	StringTie	exon	47695816	47696097	1000	+	.	gene_id "MSTRG.94278"; transcript_id "ENST00000454137"; exon_number "1"; gene_name "MSH6"; ref_gene_id "ENSG00000116062";
chr2	StringTie	exon	47708209	47708430	1000	+	.	gene_id "MSTRG.94278"; transcript_id "ENST00000454137"; exon_number "2"; gene_name "MSH6"; ref_gene_id "ENSG00000116062";
chr2	StringTie	exon	47737391	47737506	1000	+	.	gene_id "MSTRG.94278"; transcript_id "ENST00000454137"; exon_number "3"; gene_name "MSH6"; ref_gene_id "ENSG00000116062";
chr2	StringTie	exon	47757689	47757793	1000	+	.	gene_id "MSTRG.94278"; transcript_id "ENST00000454137"; exon_number "4"; gene_name "MSH6"; ref_gene_id "ENSG00000116062";
chr2	StringTie	transcript	47783585	47798627	1000	+	.	gene_id "MSTRG.94278"; transcript_id "ENST00000455383"; gene_name "MSH6"; ref_gene_id "ENSG00000116062";
chr2	StringTie	exon	47783585	47783778	1000	+	.	gene_id "MSTRG.94278"; transcript_id "ENST00000455383"; exon_number "1"; gene_name "MSH6"; ref_gene_id "ENSG00000116062";
chr2	StringTie	exon	47790927	47791123	1000	+	.	gene_id "MSTRG.94278"; transcript_id "ENST00000455383"; exon_number "2"; gene_name "MSH6"; ref_gene_id "ENSG00000116062";
chr2	StringTie	exon	47795894	47796063	1000	+	.	gene_id "MSTRG.94278"; transcript_id "ENST00000455383"; exon_number "3"; gene_name "MSH6"; ref_gene_id "ENSG00000116062";
chr2	StringTie	exon	47798611	47798627	1000	+	.	gene_id "MSTRG.94278"; transcript_id "ENST00000455383"; exon_number "4"; gene_name "MSH6"; ref_gene_id "ENSG00000116062";
chr2	StringTie	transcript	47783128	47798920	1000	+	.	gene_id "MSTRG.94278"; transcript_id "ENST00000456246"; gene_name "MSH6"; ref_gene_id "ENSG00000116062";
chr2	StringTie	exon	47783128	47783493	1000	+	.	gene_id "MSTRG.94278"; transcript_id "ENST00000456246"; exon_number "1"; gene_name "MSH6"; ref_gene_id "ENSG00000116062";
chr2	StringTie	exon	47795894	47796063	1000	+	.	gene_id "MSTRG.94278"; transcript_id "ENST00000456246"; exon_number "2"; gene_name "MSH6"; ref_gene_id "ENSG00000116062";
chr2	StringTie	exon	47798611	47798920	1000	+	.	gene_id "MSTRG.94278"; transcript_id "ENST00000456246"; exon_number "3"; gene_name "MSH6"; ref_gene_id "ENSG00000116062";
chr2	StringTie	transcript	47783170	47784976	1000	+	.	gene_id "MSTRG.94278"; transcript_id "ENST00000493177"; gene_name "MSH6"; ref_gene_id "ENSG00000116062";
chr2	StringTie	exon	47783170	47783493	1000	+	.	gene_id "MSTRG.94278"; transcript_id "ENST00000493177"; exon_number "1"; gene_name "MSH6"; ref_gene_id "ENSG00000116062";
chr2	StringTie	exon	47784488	47784976	1000	+	.	gene_id "MSTRG.94278"; transcript_id "ENST00000493177"; exon_number "2"; gene_name "MSH6"; ref_gene_id "ENSG00000116062";
chr2	StringTie	transcript	47783955	47806945	1000	+	.	gene_id "MSTRG.94278"; transcript_id "ENST00000538136"; gene_name "MSH6"; ref_gene_id "ENSG00000116062";
chr2	StringTie	exon	47783955	47784105	1000	+	.	gene_id "MSTRG.94278"; transcript_id "ENST00000538136"; exon_number "1"; gene_name "MSH6"; ref_gene_id "ENSG00000116062";
chr2	StringTie	exon	47790927	47791123	1000	+	.	gene_id "MSTRG.94278"; transcript_id "ENST00000538136"; exon_number "2"; gene_name "MSH6"; ref_gene_id "ENSG00000116062";
chr2	StringTie	exon	47795894	47796063	1000	+	.	gene_id "MSTRG.94278"; transcript_id "ENST00000538136"; exon_number "3"; gene_name "MSH6"; ref_gene_id "ENSG00000116062";
chr2	StringTie	exon	47798615	47801155	1000	+	.	gene_id "MSTRG.94278"; transcript_id "ENST00000538136"; exon_number "4"; gene_name "MSH6"; ref_gene_id "ENSG00000116062";
chr2	StringTie	exon	47803420	47803685	1000	+	.	gene_id "MSTRG.94278"; transcript_id "ENST00000538136"; exon_number "5"; gene_name "MSH6"; ref_gene_id "ENSG00000116062";
chr2	StringTie	exon	47804910	47805027	1000	+	.	gene_id "MSTRG.94278"; transcript_id "ENST00000538136"; exon_number "6"; gene_name "MSH6"; ref_gene_id "ENSG00000116062";
chr2	StringTie	exon	47805618	47805707	1000	+	.	gene_id "MSTRG.94278"; transcript_id "ENST00000538136"; exon_number "7"; gene_name "MSH6"; ref_gene_id "ENSG00000116062";
chr2	StringTie	exon	47806204	47806358	1000	+	.	gene_id "MSTRG.94278"; transcript_id "ENST00000538136"; exon_number "8"; gene_name "MSH6"; ref_gene_id "ENSG00000116062";
chr2	StringTie	exon	47806452	47806651	1000	+	.	gene_id "MSTRG.94278"; transcript_id "ENST00000538136"; exon_number "9"; gene_name "MSH6"; ref_gene_id "ENSG00000116062";
chr2	StringTie	exon	47806779	47806945	1000	+	.	gene_id "MSTRG.94278"; transcript_id "ENST00000538136"; exon_number "10"; gene_name "MSH6"; ref_gene_id "ENSG00000116062";
chr2	StringTie	transcript	47783082	47806945	1000	+	.	gene_id "MSTRG.94278"; transcript_id "ENST00000540021"; gene_name "MSH6"; ref_gene_id "ENSG00000116062";
chr2	StringTie	exon	47783082	47783470	1000	+	.	gene_id "MSTRG.94278"; transcript_id "ENST00000540021"; exon_number "1"; gene_name "MSH6"; ref_gene_id "ENSG00000116062";
chr2	StringTie	exon	47798611	47801155	1000	+	.	gene_id "MSTRG.94278"; transcript_id "ENST00000540021"; exon_number "2"; gene_name "MSH6"; ref_gene_id "ENSG00000116062";
chr2	StringTie	exon	47803420	47803685	1000	+	.	gene_id "MSTRG.94278"; transcript_id "ENST00000540021"; exon_number "3"; gene_name "MSH6"; ref_gene_id "ENSG00000116062";
chr2	StringTie	exon	47804910	47805027	1000	+	.	gene_id "MSTRG.94278"; transcript_id "ENST00000540021"; exon_number "4"; gene_name "MSH6"; ref_gene_id "ENSG00000116062";
chr2	StringTie	exon	47805618	47805707	1000	+	.	gene_id "MSTRG.94278"; transcript_id "ENST00000540021"; exon_number "5"; gene_name "MSH6"; ref_gene_id "ENSG00000116062";
chr2	StringTie	exon	47806204	47806358	1000	+	.	gene_id "MSTRG.94278"; transcript_id "ENST00000540021"; exon_number "6"; gene_name "MSH6"; ref_gene_id "ENSG00000116062";
chr2	StringTie	exon	47806452	47806651	1000	+	.	gene_id "MSTRG.94278"; transcript_id "ENST00000540021"; exon_number "7"; gene_name "MSH6"; ref_gene_id "ENSG00000116062";
chr2	StringTie	exon	47806779	47806945	1000	+	.	gene_id "MSTRG.94278"; transcript_id "ENST00000540021"; exon_number "8"; gene_name "MSH6"; ref_gene_id "ENSG00000116062";
chr2	StringTie	transcript	47695819	47791116	1000	+	.	gene_id "MSTRG.94278"; transcript_id "ENST00000606499"; gene_name "MSH6"; ref_gene_id "ENSG00000116062";
chr2	StringTie	exon	47695819	47696097	1000	+	.	gene_id "MSTRG.94278"; transcript_id "ENST00000606499"; exon_number "1"; gene_name "MSH6"; ref_gene_id "ENSG00000116062";
chr2	StringTie	exon	47708183	47708430	1000	+	.	gene_id "MSTRG.94278"; transcript_id "ENST00000606499"; exon_number "2"; gene_name "MSH6"; ref_gene_id "ENSG00000116062";
chr2	StringTie	exon	47737391	47737506	1000	+	.	gene_id "MSTRG.94278"; transcript_id "ENST00000606499"; exon_number "3"; gene_name "MSH6"; ref_gene_id "ENSG00000116062";
chr2	StringTie	exon	47790927	47791116	1000	+	.	gene_id "MSTRG.94278"; transcript_id "ENST00000606499"; exon_number "4"; gene_name "MSH6"; ref_gene_id "ENSG00000116062";
chr2	StringTie	transcript	47695530	47709833	1000	+	.	gene_id "MSTRG.94278"; transcript_id "ENST00000607272"; gene_name "MSH6"; ref_gene_id "ENSG00000116062";
chr2	StringTie	exon	47695530	47696097	1000	+	.	gene_id "MSTRG.94278"; transcript_id "ENST00000607272"; exon_number "1"; gene_name "MSH6"; ref_gene_id "ENSG00000116062";
chr2	StringTie	exon	47708183	47709833	1000	+	.	gene_id "MSTRG.94278"; transcript_id "ENST00000607272"; exon_number "2"; gene_name "MSH6"; ref_gene_id "ENSG00000116062";
chr2	StringTie	transcript	47783082	47806945	1000	+	.	gene_id "MSTRG.94278"; transcript_id "ENST00000614496"; gene_name "MSH6"; ref_gene_id "ENSG00000116062";
chr2	StringTie	exon	47783082	47783493	1000	+	.	gene_id "MSTRG.94278"; transcript_id "ENST00000614496"; exon_number "1"; gene_name "MSH6"; ref_gene_id "ENSG00000116062";
chr2	StringTie	exon	47790927	47791123	1000	+	.	gene_id "MSTRG.94278"; transcript_id "ENST00000614496"; exon_number "2"; gene_name "MSH6"; ref_gene_id "ENSG00000116062";
chr2	StringTie	exon	47798611	47801155	1000	+	.	gene_id "MSTRG.94278"; transcript_id "ENST00000614496"; exon_number "3"; gene_name "MSH6"; ref_gene_id "ENSG00000116062";
chr2	StringTie	exon	47803420	47803685	1000	+	.	gene_id "MSTRG.94278"; transcript_id "ENST00000614496"; exon_number "4"; gene_name "MSH6"; ref_gene_id "ENSG00000116062";
chr2	StringTie	exon	47804910	47805027	1000	+	.	gene_id "MSTRG.94278"; transcript_id "ENST00000614496"; exon_number "5"; gene_name "MSH6"; ref_gene_id "ENSG00000116062";
chr2	StringTie	exon	47805618	47805707	1000	+	.	gene_id "MSTRG.94278"; transcript_id "ENST00000614496"; exon_number "6"; gene_name "MSH6"; ref_gene_id "ENSG00000116062";
chr2	StringTie	exon	47806204	47806358	1000	+	.	gene_id "MSTRG.94278"; transcript_id "ENST00000614496"; exon_number "7"; gene_name "MSH6"; ref_gene_id "ENSG00000116062";
chr2	StringTie	exon	47806452	47806651	1000	+	.	gene_id "MSTRG.94278"; transcript_id "ENST00000614496"; exon_number "8"; gene_name "MSH6"; ref_gene_id "ENSG00000116062";
chr2	StringTie	exon	47806779	47806945	1000	+	.	gene_id "MSTRG.94278"; transcript_id "ENST00000614496"; exon_number "9"; gene_name "MSH6"; ref_gene_id "ENSG00000116062";
chr2	StringTie	transcript	47783151	47801332	1000	+	.	gene_id "MSTRG.94278"; transcript_id "ENST00000616033"; gene_name "MSH6"; ref_gene_id "ENSG00000116062";
chr2	StringTie	exon	47783151	47783493	1000	+	.	gene_id "MSTRG.94278"; transcript_id "ENST00000616033"; exon_number "1"; gene_name "MSH6"; ref_gene_id "ENSG00000116062";
chr2	StringTie	exon	47790927	47791123	1000	+	.	gene_id "MSTRG.94278"; transcript_id "ENST00000616033"; exon_number "2"; gene_name "MSH6"; ref_gene_id "ENSG00000116062";
chr2	StringTie	exon	47795894	47796063	1000	+	.	gene_id "MSTRG.94278"; transcript_id "ENST00000616033"; exon_number "3"; gene_name "MSH6"; ref_gene_id "ENSG00000116062";
chr2	StringTie	exon	47798611	47801332	1000	+	.	gene_id "MSTRG.94278"; transcript_id "ENST00000616033"; exon_number "4"; gene_name "MSH6"; ref_gene_id "ENSG00000116062";
chr2	StringTie	transcript	47783082	47806952	1000	+	.	gene_id "MSTRG.94278"; transcript_id "ENST00000622629"; gene_name "MSH6"; ref_gene_id "ENSG00000116062";
chr2	StringTie	exon	47783082	47783493	1000	+	.	gene_id "MSTRG.94278"; transcript_id "ENST00000622629"; exon_number "1"; gene_name "MSH6"; ref_gene_id "ENSG00000116062";
chr2	StringTie	exon	47790927	47791123	1000	+	.	gene_id "MSTRG.94278"; transcript_id "ENST00000622629"; exon_number "2"; gene_name "MSH6"; ref_gene_id "ENSG00000116062";
chr2	StringTie	exon	47795894	47796063	1000	+	.	gene_id "MSTRG.94278"; transcript_id "ENST00000622629"; exon_number "3"; gene_name "MSH6"; ref_gene_id "ENSG00000116062";
chr2	StringTie	exon	47798611	47801155	1000	+	.	gene_id "MSTRG.94278"; transcript_id "ENST00000622629"; exon_number "4"; gene_name "MSH6"; ref_gene_id "ENSG00000116062";
chr2	StringTie	exon	47803420	47803678	1000	+	.	gene_id "MSTRG.94278"; transcript_id "ENST00000622629"; exon_number "5"; gene_name "MSH6"; ref_gene_id "ENSG00000116062";
chr2	StringTie	exon	47804902	47805027	1000	+	.	gene_id "MSTRG.94278"; transcript_id "ENST00000622629"; exon_number "6"; gene_name "MSH6"; ref_gene_id "ENSG00000116062";
chr2	StringTie	exon	47805618	47805707	1000	+	.	gene_id "MSTRG.94278"; transcript_id "ENST00000622629"; exon_number "7"; gene_name "MSH6"; ref_gene_id "ENSG00000116062";
chr2	StringTie	exon	47806204	47806358	1000	+	.	gene_id "MSTRG.94278"; transcript_id "ENST00000622629"; exon_number "8"; gene_name "MSH6"; ref_gene_id "ENSG00000116062";
chr2	StringTie	exon	47806452	47806651	1000	+	.	gene_id "MSTRG.94278"; transcript_id "ENST00000622629"; exon_number "9"; gene_name "MSH6"; ref_gene_id "ENSG00000116062";
chr2	StringTie	exon	47806779	47806952	1000	+	.	gene_id "MSTRG.94278"; transcript_id "ENST00000622629"; exon_number "10"; gene_name "MSH6"; ref_gene_id "ENSG00000116062";
chr2	StringTie	transcript	47693686	47709830	1000	+	.	gene_id "MSTRG.94278"; transcript_id "MSTRG.94278.1";
chr2	StringTie	exon	47693686	47696097	1000	+	.	gene_id "MSTRG.94278"; transcript_id "MSTRG.94278.1"; exon_number "1";
chr2	StringTie	exon	47698818	47699371	1000	+	.	gene_id "MSTRG.94278"; transcript_id "MSTRG.94278.1"; exon_number "2";
chr2	StringTie	exon	47708183	47709830	1000	+	.	gene_id "MSTRG.94278"; transcript_id "MSTRG.94278.1"; exon_number "3";
chr2	StringTie	transcript	47699273	47703402	1000	+	.	gene_id "MSTRG.94278"; transcript_id "MSTRG.94278.11";
chr2	StringTie	exon	47699273	47699371	1000	+	.	gene_id "MSTRG.94278"; transcript_id "MSTRG.94278.11"; exon_number "1";
chr2	StringTie	exon	47703138	47703402	1000	+	.	gene_id "MSTRG.94278"; transcript_id "MSTRG.94278.11"; exon_number "2";
chr2	StringTie	transcript	47737389	47757570	1000	+	.	gene_id "MSTRG.94278"; transcript_id "MSTRG.94278.12";
chr2	StringTie	exon	47737389	47737506	1000	+	.	gene_id "MSTRG.94278"; transcript_id "MSTRG.94278.12"; exon_number "1";
chr2	StringTie	exon	47756581	47757570	1000	+	.	gene_id "MSTRG.94278"; transcript_id "MSTRG.94278.12"; exon_number "2";
chr2	StringTie	transcript	47737391	47760538	1000	+	.	gene_id "MSTRG.94278"; transcript_id "MSTRG.94278.13";
chr2	StringTie	exon	47737391	47737506	1000	+	.	gene_id "MSTRG.94278"; transcript_id "MSTRG.94278.13"; exon_number "1";
chr2	StringTie	exon	47755606	47755647	1000	+	.	gene_id "MSTRG.94278"; transcript_id "MSTRG.94278.13"; exon_number "2";
chr2	StringTie	exon	47757689	47757793	1000	+	.	gene_id "MSTRG.94278"; transcript_id "MSTRG.94278.13"; exon_number "3";
chr2	StringTie	exon	47760261	47760538	1000	+	.	gene_id "MSTRG.94278"; transcript_id "MSTRG.94278.13"; exon_number "4";
chr2	StringTie	transcript	47755512	47760510	1000	+	.	gene_id "MSTRG.94278"; transcript_id "MSTRG.94278.14";
chr2	StringTie	exon	47755512	47755647	1000	+	.	gene_id "MSTRG.94278"; transcript_id "MSTRG.94278.14"; exon_number "1";
chr2	StringTie	exon	47757665	47757793	1000	+	.	gene_id "MSTRG.94278"; transcript_id "MSTRG.94278.14"; exon_number "2";
chr2	StringTie	exon	47760207	47760510	1000	+	.	gene_id "MSTRG.94278"; transcript_id "MSTRG.94278.14"; exon_number "3";
chr2	StringTie	transcript	47755512	47756856	1000	+	.	gene_id "MSTRG.94278"; transcript_id "MSTRG.94278.15";
chr2	StringTie	exon	47755512	47755647	1000	+	.	gene_id "MSTRG.94278"; transcript_id "MSTRG.94278.15"; exon_number "1";
chr2	StringTie	exon	47756581	47756856	1000	+	.	gene_id "MSTRG.94278"; transcript_id "MSTRG.94278.15"; exon_number "2";
chr2	StringTie	transcript	47755512	47760510	1000	+	.	gene_id "MSTRG.94278"; transcript_id "MSTRG.94278.16";
chr2	StringTie	exon	47755512	47755647	1000	+	.	gene_id "MSTRG.94278"; transcript_id "MSTRG.94278.16"; exon_number "1";
chr2	StringTie	exon	47757665	47757793	1000	+	.	gene_id "MSTRG.94278"; transcript_id "MSTRG.94278.16"; exon_number "2";
chr2	StringTie	exon	47760323	47760510	1000	+	.	gene_id "MSTRG.94278"; transcript_id "MSTRG.94278.16"; exon_number "3";
chr2	StringTie	transcript	47755512	47760510	1000	+	.	gene_id "MSTRG.94278"; transcript_id "MSTRG.94278.17";
chr2	StringTie	exon	47755512	47755647	1000	+	.	gene_id "MSTRG.94278"; transcript_id "MSTRG.94278.17"; exon_number "1";
chr2	StringTie	exon	47757689	47757793	1000	+	.	gene_id "MSTRG.94278"; transcript_id "MSTRG.94278.17"; exon_number "2";
chr2	StringTie	exon	47760323	47760510	1000	+	.	gene_id "MSTRG.94278"; transcript_id "MSTRG.94278.17"; exon_number "3";
chr2	StringTie	transcript	47755530	47760479	1000	+	.	gene_id "MSTRG.94278"; transcript_id "MSTRG.94278.18";
chr2	StringTie	exon	47755530	47755647	1000	+	.	gene_id "MSTRG.94278"; transcript_id "MSTRG.94278.18"; exon_number "1";
chr2	StringTie	exon	47757665	47757793	1000	+	.	gene_id "MSTRG.94278"; transcript_id "MSTRG.94278.18"; exon_number "2";
chr2	StringTie	exon	47760261	47760479	1000	+	.	gene_id "MSTRG.94278"; transcript_id "MSTRG.94278.18"; exon_number "3";
chr2	StringTie	transcript	47782820	47812844	1000	+	.	gene_id "MSTRG.94278"; transcript_id "MSTRG.94278.19";
chr2	StringTie	exon	47782820	47783493	1000	+	.	gene_id "MSTRG.94278"; transcript_id "MSTRG.94278.19"; exon_number "1";
chr2	StringTie	exon	47790927	47791123	1000	+	.	gene_id "MSTRG.94278"; transcript_id "MSTRG.94278.19"; exon_number "2";
chr2	StringTie	exon	47795894	47796063	1000	+	.	gene_id "MSTRG.94278"; transcript_id "MSTRG.94278.19"; exon_number "3";
chr2	StringTie	exon	47798611	47801155	1000	+	.	gene_id "MSTRG.94278"; transcript_id "MSTRG.94278.19"; exon_number "4";
chr2	StringTie	exon	47803420	47803685	1000	+	.	gene_id "MSTRG.94278"; transcript_id "MSTRG.94278.19"; exon_number "5";
chr2	StringTie	exon	47804910	47805027	1000	+	.	gene_id "MSTRG.94278"; transcript_id "MSTRG.94278.19"; exon_number "6";
chr2	StringTie	exon	47805618	47805707	1000	+	.	gene_id "MSTRG.94278"; transcript_id "MSTRG.94278.19"; exon_number "7";
chr2	StringTie	exon	47806204	47806358	1000	+	.	gene_id "MSTRG.94278"; transcript_id "MSTRG.94278.19"; exon_number "8";
chr2	StringTie	exon	47806452	47806651	1000	+	.	gene_id "MSTRG.94278"; transcript_id "MSTRG.94278.19"; exon_number "9";
chr2	StringTie	exon	47806779	47806900	1000	+	.	gene_id "MSTRG.94278"; transcript_id "MSTRG.94278.19"; exon_number "10";
chr2	StringTie	exon	47809999	47812844	1000	+	.	gene_id "MSTRG.94278"; transcript_id "MSTRG.94278.19"; exon_number "11";
chr2	StringTie	transcript	47693686	47714702	1000	+	.	gene_id "MSTRG.94278"; transcript_id "MSTRG.94278.2";
chr2	StringTie	exon	47693686	47696097	1000	+	.	gene_id "MSTRG.94278"; transcript_id "MSTRG.94278.2"; exon_number "1";
chr2	StringTie	exon	47708183	47708430	1000	+	.	gene_id "MSTRG.94278"; transcript_id "MSTRG.94278.2"; exon_number "2";
chr2	StringTie	exon	47708658	47714702	1000	+	.	gene_id "MSTRG.94278"; transcript_id "MSTRG.94278.2"; exon_number "3";
chr2	StringTie	transcript	47783060	47810314	1000	+	.	gene_id "MSTRG.94278"; transcript_id "MSTRG.94278.20";
chr2	StringTie	exon	47783060	47783493	1000	+	.	gene_id "MSTRG.94278"; transcript_id "MSTRG.94278.20"; exon_number "1";
chr2	StringTie	exon	47790927	47791123	1000	+	.	gene_id "MSTRG.94278"; transcript_id "MSTRG.94278.20"; exon_number "2";
chr2	StringTie	exon	47795894	47796063	1000	+	.	gene_id "MSTRG.94278"; transcript_id "MSTRG.94278.20"; exon_number "3";
chr2	StringTie	exon	47798615	47801155	1000	+	.	gene_id "MSTRG.94278"; transcript_id "MSTRG.94278.20"; exon_number "4";
chr2	StringTie	exon	47803420	47803685	1000	+	.	gene_id "MSTRG.94278"; transcript_id "MSTRG.94278.20"; exon_number "5";
chr2	StringTie	exon	47804910	47805027	1000	+	.	gene_id "MSTRG.94278"; transcript_id "MSTRG.94278.20"; exon_number "6";
chr2	StringTie	exon	47805618	47805707	1000	+	.	gene_id "MSTRG.94278"; transcript_id "MSTRG.94278.20"; exon_number "7";
chr2	StringTie	exon	47806204	47806358	1000	+	.	gene_id "MSTRG.94278"; transcript_id "MSTRG.94278.20"; exon_number "8";
chr2	StringTie	exon	47806452	47806651	1000	+	.	gene_id "MSTRG.94278"; transcript_id "MSTRG.94278.20"; exon_number "9";
chr2	StringTie	exon	47806779	47806900	1000	+	.	gene_id "MSTRG.94278"; transcript_id "MSTRG.94278.20"; exon_number "10";
chr2	StringTie	exon	47809999	47810314	1000	+	.	gene_id "MSTRG.94278"; transcript_id "MSTRG.94278.20"; exon_number "11";
chr2	StringTie	transcript	47783067	47810144	1000	+	.	gene_id "MSTRG.94278"; transcript_id "MSTRG.94278.21";
chr2	StringTie	exon	47783067	47783493	1000	+	.	gene_id "MSTRG.94278"; transcript_id "MSTRG.94278.21"; exon_number "1";
chr2	StringTie	exon	47790927	47791123	1000	+	.	gene_id "MSTRG.94278"; transcript_id "MSTRG.94278.21"; exon_number "2";
chr2	StringTie	exon	47795894	47796063	1000	+	.	gene_id "MSTRG.94278"; transcript_id "MSTRG.94278.21"; exon_number "3";
chr2	StringTie	exon	47798611	47801155	1000	+	.	gene_id "MSTRG.94278"; transcript_id "MSTRG.94278.21"; exon_number "4";
chr2	StringTie	exon	47803420	47803685	1000	+	.	gene_id "MSTRG.94278"; transcript_id "MSTRG.94278.21"; exon_number "5";
chr2	StringTie	exon	47804910	47805027	1000	+	.	gene_id "MSTRG.94278"; transcript_id "MSTRG.94278.21"; exon_number "6";
chr2	StringTie	exon	47805618	47805707	1000	+	.	gene_id "MSTRG.94278"; transcript_id "MSTRG.94278.21"; exon_number "7";
chr2	StringTie	exon	47806204	47806358	1000	+	.	gene_id "MSTRG.94278"; transcript_id "MSTRG.94278.21"; exon_number "8";
chr2	StringTie	exon	47806452	47806651	1000	+	.	gene_id "MSTRG.94278"; transcript_id "MSTRG.94278.21"; exon_number "9";
chr2	StringTie	exon	47806784	47806900	1000	+	.	gene_id "MSTRG.94278"; transcript_id "MSTRG.94278.21"; exon_number "10";
chr2	StringTie	exon	47809999	47810144	1000	+	.	gene_id "MSTRG.94278"; transcript_id "MSTRG.94278.21"; exon_number "11";
chr2	StringTie	transcript	47783077	47810330	1000	+	.	gene_id "MSTRG.94278"; transcript_id "MSTRG.94278.22";
chr2	StringTie	exon	47783077	47783493	1000	+	.	gene_id "MSTRG.94278"; transcript_id "MSTRG.94278.22"; exon_number "1";
chr2	StringTie	exon	47790927	47791123	1000	+	.	gene_id "MSTRG.94278"; transcript_id "MSTRG.94278.22"; exon_number "2";
chr2	StringTie	exon	47795894	47796063	1000	+	.	gene_id "MSTRG.94278"; transcript_id "MSTRG.94278.22"; exon_number "3";
chr2	StringTie	exon	47798611	47799267	1000	+	.	gene_id "MSTRG.94278"; transcript_id "MSTRG.94278.22"; exon_number "4";
chr2	StringTie	exon	47800037	47801155	1000	+	.	gene_id "MSTRG.94278"; transcript_id "MSTRG.94278.22"; exon_number "5";
chr2	StringTie	exon	47803420	47803685	1000	+	.	gene_id "MSTRG.94278"; transcript_id "MSTRG.94278.22"; exon_number "6";
chr2	StringTie	exon	47804910	47805027	1000	+	.	gene_id "MSTRG.94278"; transcript_id "MSTRG.94278.22"; exon_number "7";
chr2	StringTie	exon	47805618	47805707	1000	+	.	gene_id "MSTRG.94278"; transcript_id "MSTRG.94278.22"; exon_number "8";
chr2	StringTie	exon	47806204	47806358	1000	+	.	gene_id "MSTRG.94278"; transcript_id "MSTRG.94278.22"; exon_number "9";
chr2	StringTie	exon	47806452	47806651	1000	+	.	gene_id "MSTRG.94278"; transcript_id "MSTRG.94278.22"; exon_number "10";
chr2	StringTie	exon	47806779	47806900	1000	+	.	gene_id "MSTRG.94278"; transcript_id "MSTRG.94278.22"; exon_number "11";
chr2	StringTie	exon	47809999	47810330	1000	+	.	gene_id "MSTRG.94278"; transcript_id "MSTRG.94278.22"; exon_number "12";
chr2	StringTie	transcript	47783082	47813793	1000	+	.	gene_id "MSTRG.94278"; transcript_id "MSTRG.94278.23";
chr2	StringTie	exon	47783082	47783493	1000	+	.	gene_id "MSTRG.94278"; transcript_id "MSTRG.94278.23"; exon_number "1";
chr2	StringTie	exon	47790927	47791123	1000	+	.	gene_id "MSTRG.94278"; transcript_id "MSTRG.94278.23"; exon_number "2";
chr2	StringTie	exon	47795894	47796063	1000	+	.	gene_id "MSTRG.94278"; transcript_id "MSTRG.94278.23"; exon_number "3";
chr2	StringTie	exon	47798611	47801155	1000	+	.	gene_id "MSTRG.94278"; transcript_id "MSTRG.94278.23"; exon_number "4";
chr2	StringTie	exon	47803420	47803685	1000	+	.	gene_id "MSTRG.94278"; transcript_id "MSTRG.94278.23"; exon_number "5";
chr2	StringTie	exon	47804910	47805027	1000	+	.	gene_id "MSTRG.94278"; transcript_id "MSTRG.94278.23"; exon_number "6";
chr2	StringTie	exon	47805618	47805707	1000	+	.	gene_id "MSTRG.94278"; transcript_id "MSTRG.94278.23"; exon_number "7";
chr2	StringTie	exon	47806204	47806358	1000	+	.	gene_id "MSTRG.94278"; transcript_id "MSTRG.94278.23"; exon_number "8";
chr2	StringTie	exon	47806452	47806651	1000	+	.	gene_id "MSTRG.94278"; transcript_id "MSTRG.94278.23"; exon_number "9";
chr2	StringTie	exon	47806779	47809431	1000	+	.	gene_id "MSTRG.94278"; transcript_id "MSTRG.94278.23"; exon_number "10";
chr2	StringTie	exon	47813410	47813793	1000	+	.	gene_id "MSTRG.94278"; transcript_id "MSTRG.94278.23"; exon_number "11";
chr2	StringTie	transcript	47783111	47810311	1000	+	.	gene_id "MSTRG.94278"; transcript_id "MSTRG.94278.29";
chr2	StringTie	exon	47783111	47783493	1000	+	.	gene_id "MSTRG.94278"; transcript_id "MSTRG.94278.29"; exon_number "1";
chr2	StringTie	exon	47790927	47791123	1000	+	.	gene_id "MSTRG.94278"; transcript_id "MSTRG.94278.29"; exon_number "2";
chr2	StringTie	exon	47795894	47796073	1000	+	.	gene_id "MSTRG.94278"; transcript_id "MSTRG.94278.29"; exon_number "3";
chr2	StringTie	exon	47798615	47801155	1000	+	.	gene_id "MSTRG.94278"; transcript_id "MSTRG.94278.29"; exon_number "4";
chr2	StringTie	exon	47803420	47803685	1000	+	.	gene_id "MSTRG.94278"; transcript_id "MSTRG.94278.29"; exon_number "5";
chr2	StringTie	exon	47804910	47805027	1000	+	.	gene_id "MSTRG.94278"; transcript_id "MSTRG.94278.29"; exon_number "6";
chr2	StringTie	exon	47805618	47805707	1000	+	.	gene_id "MSTRG.94278"; transcript_id "MSTRG.94278.29"; exon_number "7";
chr2	StringTie	exon	47806204	47806358	1000	+	.	gene_id "MSTRG.94278"; transcript_id "MSTRG.94278.29"; exon_number "8";
chr2	StringTie	exon	47806452	47806651	1000	+	.	gene_id "MSTRG.94278"; transcript_id "MSTRG.94278.29"; exon_number "9";
chr2	StringTie	exon	47806779	47806900	1000	+	.	gene_id "MSTRG.94278"; transcript_id "MSTRG.94278.29"; exon_number "10";
chr2	StringTie	exon	47809999	47810311	1000	+	.	gene_id "MSTRG.94278"; transcript_id "MSTRG.94278.29"; exon_number "11";
chr2	StringTie	transcript	47694511	47760454	1000	+	.	gene_id "MSTRG.94278"; transcript_id "MSTRG.94278.3";
chr2	StringTie	exon	47694511	47696097	1000	+	.	gene_id "MSTRG.94278"; transcript_id "MSTRG.94278.3"; exon_number "1";
chr2	StringTie	exon	47708183	47708430	1000	+	.	gene_id "MSTRG.94278"; transcript_id "MSTRG.94278.3"; exon_number "2";
chr2	StringTie	exon	47737391	47737506	1000	+	.	gene_id "MSTRG.94278"; transcript_id "MSTRG.94278.3"; exon_number "3";
chr2	StringTie	exon	47757689	47757793	1000	+	.	gene_id "MSTRG.94278"; transcript_id "MSTRG.94278.3"; exon_number "4";
chr2	StringTie	exon	47760261	47760454	1000	+	.	gene_id "MSTRG.94278"; transcript_id "MSTRG.94278.3"; exon_number "5";
chr2	StringTie	transcript	47783114	47810299	1000	+	.	gene_id "MSTRG.94278"; transcript_id "MSTRG.94278.30";
chr2	StringTie	exon	47783114	47783493	1000	+	.	gene_id "MSTRG.94278"; transcript_id "MSTRG.94278.30"; exon_number "1";
chr2	StringTie	exon	47790927	47791123	1000	+	.	gene_id "MSTRG.94278"; transcript_id "MSTRG.94278.30"; exon_number "2";
chr2	StringTie	exon	47795894	47796063	1000	+	.	gene_id "MSTRG.94278"; transcript_id "MSTRG.94278.30"; exon_number "3";
chr2	StringTie	exon	47798611	47801155	1000	+	.	gene_id "MSTRG.94278"; transcript_id "MSTRG.94278.30"; exon_number "4";
chr2	StringTie	exon	47803171	47803271	1000	+	.	gene_id "MSTRG.94278"; transcript_id "MSTRG.94278.30"; exon_number "5";
chr2	StringTie	exon	47803420	47803685	1000	+	.	gene_id "MSTRG.94278"; transcript_id "MSTRG.94278.30"; exon_number "6";
chr2	StringTie	exon	47804910	47805027	1000	+	.	gene_id "MSTRG.94278"; transcript_id "MSTRG.94278.30"; exon_number "7";
chr2	StringTie	exon	47805618	47805707	1000	+	.	gene_id "MSTRG.94278"; transcript_id "MSTRG.94278.30"; exon_number "8";
chr2	StringTie	exon	47806204	47806358	1000	+	.	gene_id "MSTRG.94278"; transcript_id "MSTRG.94278.30"; exon_number "9";
chr2	StringTie	exon	47806452	47806651	1000	+	.	gene_id "MSTRG.94278"; transcript_id "MSTRG.94278.30"; exon_number "10";
chr2	StringTie	exon	47806779	47806900	1000	+	.	gene_id "MSTRG.94278"; transcript_id "MSTRG.94278.30"; exon_number "11";
chr2	StringTie	exon	47809999	47810299	1000	+	.	gene_id "MSTRG.94278"; transcript_id "MSTRG.94278.30"; exon_number "12";
chr2	StringTie	transcript	47783124	47810288	1000	+	.	gene_id "MSTRG.94278"; transcript_id "MSTRG.94278.31";
chr2	StringTie	exon	47783124	47783496	1000	+	.	gene_id "MSTRG.94278"; transcript_id "MSTRG.94278.31"; exon_number "1";
chr2	StringTie	exon	47790927	47791123	1000	+	.	gene_id "MSTRG.94278"; transcript_id "MSTRG.94278.31"; exon_number "2";
chr2	StringTie	exon	47795894	47796063	1000	+	.	gene_id "MSTRG.94278"; transcript_id "MSTRG.94278.31"; exon_number "3";
chr2	StringTie	exon	47798611	47801155	1000	+	.	gene_id "MSTRG.94278"; transcript_id "MSTRG.94278.31"; exon_number "4";
chr2	StringTie	exon	47803420	47803685	1000	+	.	gene_id "MSTRG.94278"; transcript_id "MSTRG.94278.31"; exon_number "5";
chr2	StringTie	exon	47804910	47805027	1000	+	.	gene_id "MSTRG.94278"; transcript_id "MSTRG.94278.31"; exon_number "6";
chr2	StringTie	exon	47805618	47805707	1000	+	.	gene_id "MSTRG.94278"; transcript_id "MSTRG.94278.31"; exon_number "7";
chr2	StringTie	exon	47806204	47806358	1000	+	.	gene_id "MSTRG.94278"; transcript_id "MSTRG.94278.31"; exon_number "8";
chr2	StringTie	exon	47806452	47806651	1000	+	.	gene_id "MSTRG.94278"; transcript_id "MSTRG.94278.31"; exon_number "9";
chr2	StringTie	exon	47806779	47806900	1000	+	.	gene_id "MSTRG.94278"; transcript_id "MSTRG.94278.31"; exon_number "10";
chr2	StringTie	exon	47809999	47810288	1000	+	.	gene_id "MSTRG.94278"; transcript_id "MSTRG.94278.31"; exon_number "11";
chr2	StringTie	transcript	47783128	47810314	1000	+	.	gene_id "MSTRG.94278"; transcript_id "MSTRG.94278.32";
chr2	StringTie	exon	47783128	47783493	1000	+	.	gene_id "MSTRG.94278"; transcript_id "MSTRG.94278.32"; exon_number "1";
chr2	StringTie	exon	47795894	47796063	1000	+	.	gene_id "MSTRG.94278"; transcript_id "MSTRG.94278.32"; exon_number "2";
chr2	StringTie	exon	47798611	47803685	1000	+	.	gene_id "MSTRG.94278"; transcript_id "MSTRG.94278.32"; exon_number "3";
chr2	StringTie	exon	47804910	47805027	1000	+	.	gene_id "MSTRG.94278"; transcript_id "MSTRG.94278.32"; exon_number "4";
chr2	StringTie	exon	47805618	47805707	1000	+	.	gene_id "MSTRG.94278"; transcript_id "MSTRG.94278.32"; exon_number "5";
chr2	StringTie	exon	47806204	47806358	1000	+	.	gene_id "MSTRG.94278"; transcript_id "MSTRG.94278.32"; exon_number "6";
chr2	StringTie	exon	47806452	47806651	1000	+	.	gene_id "MSTRG.94278"; transcript_id "MSTRG.94278.32"; exon_number "7";
chr2	StringTie	exon	47806779	47810314	1000	+	.	gene_id "MSTRG.94278"; transcript_id "MSTRG.94278.32"; exon_number "8";
chr2	StringTie	transcript	47783128	47810101	1000	+	.	gene_id "MSTRG.94278"; transcript_id "MSTRG.94278.33";
chr2	StringTie	exon	47783128	47783493	1000	+	.	gene_id "MSTRG.94278"; transcript_id "MSTRG.94278.33"; exon_number "1";
chr2	StringTie	exon	47795894	47796063	1000	+	.	gene_id "MSTRG.94278"; transcript_id "MSTRG.94278.33"; exon_number "2";
chr2	StringTie	exon	47798611	47801155	1000	+	.	gene_id "MSTRG.94278"; transcript_id "MSTRG.94278.33"; exon_number "3";
chr2	StringTie	exon	47803420	47803685	1000	+	.	gene_id "MSTRG.94278"; transcript_id "MSTRG.94278.33"; exon_number "4";
chr2	StringTie	exon	47804910	47805027	1000	+	.	gene_id "MSTRG.94278"; transcript_id "MSTRG.94278.33"; exon_number "5";
chr2	StringTie	exon	47805618	47805707	1000	+	.	gene_id "MSTRG.94278"; transcript_id "MSTRG.94278.33"; exon_number "6";
chr2	StringTie	exon	47806204	47806358	1000	+	.	gene_id "MSTRG.94278"; transcript_id "MSTRG.94278.33"; exon_number "7";
chr2	StringTie	exon	47806452	47806651	1000	+	.	gene_id "MSTRG.94278"; transcript_id "MSTRG.94278.33"; exon_number "8";
chr2	StringTie	exon	47806779	47808586	1000	+	.	gene_id "MSTRG.94278"; transcript_id "MSTRG.94278.33"; exon_number "9";
chr2	StringTie	exon	47809999	47810101	1000	+	.	gene_id "MSTRG.94278"; transcript_id "MSTRG.94278.33"; exon_number "10";
chr2	StringTie	transcript	47783153	47810110	1000	+	.	gene_id "MSTRG.94278"; transcript_id "MSTRG.94278.36";
chr2	StringTie	exon	47783153	47783493	1000	+	.	gene_id "MSTRG.94278"; transcript_id "MSTRG.94278.36"; exon_number "1";
chr2	StringTie	exon	47790927	47791123	1000	+	.	gene_id "MSTRG.94278"; transcript_id "MSTRG.94278.36"; exon_number "2";
chr2	StringTie	exon	47795894	47796063	1000	+	.	gene_id "MSTRG.94278"; transcript_id "MSTRG.94278.36"; exon_number "3";
chr2	StringTie	exon	47798611	47801155	1000	+	.	gene_id "MSTRG.94278"; transcript_id "MSTRG.94278.36"; exon_number "4";
chr2	StringTie	exon	47803420	47803685	1000	+	.	gene_id "MSTRG.94278"; transcript_id "MSTRG.94278.36"; exon_number "5";
chr2	StringTie	exon	47804910	47805027	1000	+	.	gene_id "MSTRG.94278"; transcript_id "MSTRG.94278.36"; exon_number "6";
chr2	StringTie	exon	47805618	47805707	1000	+	.	gene_id "MSTRG.94278"; transcript_id "MSTRG.94278.36"; exon_number "7";
chr2	StringTie	exon	47806204	47806358	1000	+	.	gene_id "MSTRG.94278"; transcript_id "MSTRG.94278.36"; exon_number "8";
chr2	StringTie	exon	47806452	47806651	1000	+	.	gene_id "MSTRG.94278"; transcript_id "MSTRG.94278.36"; exon_number "9";
chr2	StringTie	exon	47806779	47808586	1000	+	.	gene_id "MSTRG.94278"; transcript_id "MSTRG.94278.36"; exon_number "10";
chr2	StringTie	exon	47809999	47810110	1000	+	.	gene_id "MSTRG.94278"; transcript_id "MSTRG.94278.36"; exon_number "11";
chr2	StringTie	transcript	47783158	47808320	1000	+	.	gene_id "MSTRG.94278"; transcript_id "MSTRG.94278.37";
chr2	StringTie	exon	47783158	47783493	1000	+	.	gene_id "MSTRG.94278"; transcript_id "MSTRG.94278.37"; exon_number "1";
chr2	StringTie	exon	47790927	47791123	1000	+	.	gene_id "MSTRG.94278"; transcript_id "MSTRG.94278.37"; exon_number "2";
chr2	StringTie	exon	47795894	47796063	1000	+	.	gene_id "MSTRG.94278"; transcript_id "MSTRG.94278.37"; exon_number "3";
chr2	StringTie	exon	47798611	47801155	1000	+	.	gene_id "MSTRG.94278"; transcript_id "MSTRG.94278.37"; exon_number "4";
chr2	StringTie	exon	47803420	47803685	1000	+	.	gene_id "MSTRG.94278"; transcript_id "MSTRG.94278.37"; exon_number "5";
chr2	StringTie	exon	47804910	47805027	1000	+	.	gene_id "MSTRG.94278"; transcript_id "MSTRG.94278.37"; exon_number "6";
chr2	StringTie	exon	47805618	47805707	1000	+	.	gene_id "MSTRG.94278"; transcript_id "MSTRG.94278.37"; exon_number "7";
chr2	StringTie	exon	47806204	47806358	1000	+	.	gene_id "MSTRG.94278"; transcript_id "MSTRG.94278.37"; exon_number "8";
chr2	StringTie	exon	47806452	47806651	1000	+	.	gene_id "MSTRG.94278"; transcript_id "MSTRG.94278.37"; exon_number "9";
chr2	StringTie	exon	47806779	47807554	1000	+	.	gene_id "MSTRG.94278"; transcript_id "MSTRG.94278.37"; exon_number "10";
chr2	StringTie	exon	47807704	47808320	1000	+	.	gene_id "MSTRG.94278"; transcript_id "MSTRG.94278.37"; exon_number "11";
chr2	StringTie	transcript	47783159	47809300	1000	+	.	gene_id "MSTRG.94278"; transcript_id "MSTRG.94278.38";
chr2	StringTie	exon	47783159	47783231	1000	+	.	gene_id "MSTRG.94278"; transcript_id "MSTRG.94278.38"; exon_number "1";
chr2	StringTie	exon	47790927	47791123	1000	+	.	gene_id "MSTRG.94278"; transcript_id "MSTRG.94278.38"; exon_number "2";
chr2	StringTie	exon	47795894	47796063	1000	+	.	gene_id "MSTRG.94278"; transcript_id "MSTRG.94278.38"; exon_number "3";
chr2	StringTie	exon	47798611	47801155	1000	+	.	gene_id "MSTRG.94278"; transcript_id "MSTRG.94278.38"; exon_number "4";
chr2	StringTie	exon	47803420	47803685	1000	+	.	gene_id "MSTRG.94278"; transcript_id "MSTRG.94278.38"; exon_number "5";
chr2	StringTie	exon	47804910	47805027	1000	+	.	gene_id "MSTRG.94278"; transcript_id "MSTRG.94278.38"; exon_number "6";
chr2	StringTie	exon	47805618	47805707	1000	+	.	gene_id "MSTRG.94278"; transcript_id "MSTRG.94278.38"; exon_number "7";
chr2	StringTie	exon	47806204	47806358	1000	+	.	gene_id "MSTRG.94278"; transcript_id "MSTRG.94278.38"; exon_number "8";
chr2	StringTie	exon	47806452	47806651	1000	+	.	gene_id "MSTRG.94278"; transcript_id "MSTRG.94278.38"; exon_number "9";
chr2	StringTie	exon	47806779	47809300	1000	+	.	gene_id "MSTRG.94278"; transcript_id "MSTRG.94278.38"; exon_number "10";
chr2	StringTie	transcript	47695080	47745414	1000	+	.	gene_id "MSTRG.94278"; transcript_id "MSTRG.94278.4";
chr2	StringTie	exon	47695080	47696097	1000	+	.	gene_id "MSTRG.94278"; transcript_id "MSTRG.94278.4"; exon_number "1";
chr2	StringTie	exon	47699272	47699371	1000	+	.	gene_id "MSTRG.94278"; transcript_id "MSTRG.94278.4"; exon_number "2";
chr2	StringTie	exon	47708183	47708430	1000	+	.	gene_id "MSTRG.94278"; transcript_id "MSTRG.94278.4"; exon_number "3";
chr2	StringTie	exon	47737391	47737506	1000	+	.	gene_id "MSTRG.94278"; transcript_id "MSTRG.94278.4"; exon_number "4";
chr2	StringTie	exon	47745156	47745414	1000	+	.	gene_id "MSTRG.94278"; transcript_id "MSTRG.94278.4"; exon_number "5";
chr2	StringTie	transcript	47783890	47810288	1000	+	.	gene_id "MSTRG.94278"; transcript_id "MSTRG.94278.41";
chr2	StringTie	exon	47783890	47784105	1000	+	.	gene_id "MSTRG.94278"; transcript_id "MSTRG.94278.41"; exon_number "1";
chr2	StringTie	exon	47790927	47791123	1000	+	.	gene_id "MSTRG.94278"; transcript_id "MSTRG.94278.41"; exon_number "2";
chr2	StringTie	exon	47795894	47796063	1000	+	.	gene_id "MSTRG.94278"; transcript_id "MSTRG.94278.41"; exon_number "3";
chr2	StringTie	exon	47798611	47801155	1000	+	.	gene_id "MSTRG.94278"; transcript_id "MSTRG.94278.41"; exon_number "4";
chr2	StringTie	exon	47803420	47803685	1000	+	.	gene_id "MSTRG.94278"; transcript_id "MSTRG.94278.41"; exon_number "5";
chr2	StringTie	exon	47804910	47805027	1000	+	.	gene_id "MSTRG.94278"; transcript_id "MSTRG.94278.41"; exon_number "6";
chr2	StringTie	exon	47805618	47805707	1000	+	.	gene_id "MSTRG.94278"; transcript_id "MSTRG.94278.41"; exon_number "7";
chr2	StringTie	exon	47806204	47806358	1000	+	.	gene_id "MSTRG.94278"; transcript_id "MSTRG.94278.41"; exon_number "8";
chr2	StringTie	exon	47806452	47806651	1000	+	.	gene_id "MSTRG.94278"; transcript_id "MSTRG.94278.41"; exon_number "9";
chr2	StringTie	exon	47806779	47806900	1000	+	.	gene_id "MSTRG.94278"; transcript_id "MSTRG.94278.41"; exon_number "10";
chr2	StringTie	exon	47809999	47810288	1000	+	.	gene_id "MSTRG.94278"; transcript_id "MSTRG.94278.41"; exon_number "11";
chr2	StringTie	transcript	47783945	47808465	1000	+	.	gene_id "MSTRG.94278"; transcript_id "MSTRG.94278.42";
chr2	StringTie	exon	47783945	47784006	1000	+	.	gene_id "MSTRG.94278"; transcript_id "MSTRG.94278.42"; exon_number "1";
chr2	StringTie	exon	47790927	47791123	1000	+	.	gene_id "MSTRG.94278"; transcript_id "MSTRG.94278.42"; exon_number "2";
chr2	StringTie	exon	47795894	47796063	1000	+	.	gene_id "MSTRG.94278"; transcript_id "MSTRG.94278.42"; exon_number "3";
chr2	StringTie	exon	47798611	47803271	1000	+	.	gene_id "MSTRG.94278"; transcript_id "MSTRG.94278.42"; exon_number "4";
chr2	StringTie	exon	47803420	47803685	1000	+	.	gene_id "MSTRG.94278"; transcript_id "MSTRG.94278.42"; exon_number "5";
chr2	StringTie	exon	47804910	47805027	1000	+	.	gene_id "MSTRG.94278"; transcript_id "MSTRG.94278.42"; exon_number "6";
chr2	StringTie	exon	47805618	47805707	1000	+	.	gene_id "MSTRG.94278"; transcript_id "MSTRG.94278.42"; exon_number "7";
chr2	StringTie	exon	47806204	47806358	1000	+	.	gene_id "MSTRG.94278"; transcript_id "MSTRG.94278.42"; exon_number "8";
chr2	StringTie	exon	47806452	47806651	1000	+	.	gene_id "MSTRG.94278"; transcript_id "MSTRG.94278.42"; exon_number "9";
chr2	StringTie	exon	47806779	47808465	1000	+	.	gene_id "MSTRG.94278"; transcript_id "MSTRG.94278.42"; exon_number "10";
chr2	StringTie	transcript	47783955	47808247	1000	+	.	gene_id "MSTRG.94278"; transcript_id "MSTRG.94278.43";
chr2	StringTie	exon	47783955	47784105	1000	+	.	gene_id "MSTRG.94278"; transcript_id "MSTRG.94278.43"; exon_number "1";
chr2	StringTie	exon	47790927	47791123	1000	+	.	gene_id "MSTRG.94278"; transcript_id "MSTRG.94278.43"; exon_number "2";
chr2	StringTie	exon	47795894	47796073	1000	+	.	gene_id "MSTRG.94278"; transcript_id "MSTRG.94278.43"; exon_number "3";
chr2	StringTie	exon	47798611	47801155	1000	+	.	gene_id "MSTRG.94278"; transcript_id "MSTRG.94278.43"; exon_number "4";
chr2	StringTie	exon	47803420	47803685	1000	+	.	gene_id "MSTRG.94278"; transcript_id "MSTRG.94278.43"; exon_number "5";
chr2	StringTie	exon	47804910	47805027	1000	+	.	gene_id "MSTRG.94278"; transcript_id "MSTRG.94278.43"; exon_number "6";
chr2	StringTie	exon	47805618	47805707	1000	+	.	gene_id "MSTRG.94278"; transcript_id "MSTRG.94278.43"; exon_number "7";
chr2	StringTie	exon	47806204	47806358	1000	+	.	gene_id "MSTRG.94278"; transcript_id "MSTRG.94278.43"; exon_number "8";
chr2	StringTie	exon	47806452	47806651	1000	+	.	gene_id "MSTRG.94278"; transcript_id "MSTRG.94278.43"; exon_number "9";
chr2	StringTie	exon	47806779	47808247	1000	+	.	gene_id "MSTRG.94278"; transcript_id "MSTRG.94278.43"; exon_number "10";
chr2	StringTie	transcript	47784181	47810295	1000	+	.	gene_id "MSTRG.94278"; transcript_id "MSTRG.94278.46";
chr2	StringTie	exon	47784181	47784238	1000	+	.	gene_id "MSTRG.94278"; transcript_id "MSTRG.94278.46"; exon_number "1";
chr2	StringTie	exon	47790927	47791123	1000	+	.	gene_id "MSTRG.94278"; transcript_id "MSTRG.94278.46"; exon_number "2";
chr2	StringTie	exon	47795894	47796063	1000	+	.	gene_id "MSTRG.94278"; transcript_id "MSTRG.94278.46"; exon_number "3";
chr2	StringTie	exon	47798611	47805027	1000	+	.	gene_id "MSTRG.94278"; transcript_id "MSTRG.94278.46"; exon_number "4";
chr2	StringTie	exon	47805618	47805707	1000	+	.	gene_id "MSTRG.94278"; transcript_id "MSTRG.94278.46"; exon_number "5";
chr2	StringTie	exon	47806204	47806358	1000	+	.	gene_id "MSTRG.94278"; transcript_id "MSTRG.94278.46"; exon_number "6";
chr2	StringTie	exon	47806452	47806651	1000	+	.	gene_id "MSTRG.94278"; transcript_id "MSTRG.94278.46"; exon_number "7";
chr2	StringTie	exon	47806779	47810295	1000	+	.	gene_id "MSTRG.94278"; transcript_id "MSTRG.94278.46"; exon_number "8";
chr2	StringTie	transcript	47784181	47810266	1000	+	.	gene_id "MSTRG.94278"; transcript_id "MSTRG.94278.47";
chr2	StringTie	exon	47784181	47784238	1000	+	.	gene_id "MSTRG.94278"; transcript_id "MSTRG.94278.47"; exon_number "1";
chr2	StringTie	exon	47790927	47791123	1000	+	.	gene_id "MSTRG.94278"; transcript_id "MSTRG.94278.47"; exon_number "2";
chr2	StringTie	exon	47795894	47796063	1000	+	.	gene_id "MSTRG.94278"; transcript_id "MSTRG.94278.47"; exon_number "3";
chr2	StringTie	exon	47798611	47803685	1000	+	.	gene_id "MSTRG.94278"; transcript_id "MSTRG.94278.47"; exon_number "4";
chr2	StringTie	exon	47804910	47805027	1000	+	.	gene_id "MSTRG.94278"; transcript_id "MSTRG.94278.47"; exon_number "5";
chr2	StringTie	exon	47805618	47805707	1000	+	.	gene_id "MSTRG.94278"; transcript_id "MSTRG.94278.47"; exon_number "6";
chr2	StringTie	exon	47806204	47806651	1000	+	.	gene_id "MSTRG.94278"; transcript_id "MSTRG.94278.47"; exon_number "7";
chr2	StringTie	exon	47806779	47806900	1000	+	.	gene_id "MSTRG.94278"; transcript_id "MSTRG.94278.47"; exon_number "8";
chr2	StringTie	exon	47809999	47810266	1000	+	.	gene_id "MSTRG.94278"; transcript_id "MSTRG.94278.47"; exon_number "9";
chr2	StringTie	transcript	47798119	47810288	1000	+	.	gene_id "MSTRG.94278"; transcript_id "MSTRG.94278.49";
chr2	StringTie	exon	47798119	47798204	1000	+	.	gene_id "MSTRG.94278"; transcript_id "MSTRG.94278.49"; exon_number "1";
chr2	StringTie	exon	47798611	47805707	1000	+	.	gene_id "MSTRG.94278"; transcript_id "MSTRG.94278.49"; exon_number "2";
chr2	StringTie	exon	47806204	47806651	1000	+	.	gene_id "MSTRG.94278"; transcript_id "MSTRG.94278.49"; exon_number "3";
chr2	StringTie	exon	47806779	47806900	1000	+	.	gene_id "MSTRG.94278"; transcript_id "MSTRG.94278.49"; exon_number "4";
chr2	StringTie	exon	47809999	47810288	1000	+	.	gene_id "MSTRG.94278"; transcript_id "MSTRG.94278.49"; exon_number "5";
chr2	StringTie	transcript	47801603	47809300	1000	+	.	gene_id "MSTRG.94278"; transcript_id "MSTRG.94278.50";
chr2	StringTie	exon	47801603	47803685	1000	+	.	gene_id "MSTRG.94278"; transcript_id "MSTRG.94278.50"; exon_number "1";
chr2	StringTie	exon	47804910	47805274	1000	+	.	gene_id "MSTRG.94278"; transcript_id "MSTRG.94278.50"; exon_number "2";
chr2	StringTie	exon	47805618	47805707	1000	+	.	gene_id "MSTRG.94278"; transcript_id "MSTRG.94278.50"; exon_number "3";
chr2	StringTie	exon	47806204	47806358	1000	+	.	gene_id "MSTRG.94278"; transcript_id "MSTRG.94278.50"; exon_number "4";
chr2	StringTie	exon	47806452	47806651	1000	+	.	gene_id "MSTRG.94278"; transcript_id "MSTRG.94278.50"; exon_number "5";
chr2	StringTie	exon	47806779	47809300	1000	+	.	gene_id "MSTRG.94278"; transcript_id "MSTRG.94278.50"; exon_number "6";
chr2	StringTie	transcript	47801807	47808456	1000	+	.	gene_id "MSTRG.94278"; transcript_id "MSTRG.94278.51";
chr2	StringTie	exon	47801807	47805027	1000	+	.	gene_id "MSTRG.94278"; transcript_id "MSTRG.94278.51"; exon_number "1";
chr2	StringTie	exon	47805618	47805707	1000	+	.	gene_id "MSTRG.94278"; transcript_id "MSTRG.94278.51"; exon_number "2";
chr2	StringTie	exon	47806204	47806358	1000	+	.	gene_id "MSTRG.94278"; transcript_id "MSTRG.94278.51"; exon_number "3";
chr2	StringTie	exon	47806779	47808456	1000	+	.	gene_id "MSTRG.94278"; transcript_id "MSTRG.94278.51"; exon_number "4";
chr2	StringTie	transcript	47695658	47699069	1000	+	.	gene_id "MSTRG.94278"; transcript_id "MSTRG.94278.6";
chr2	StringTie	exon	47695658	47696097	1000	+	.	gene_id "MSTRG.94278"; transcript_id "MSTRG.94278.6"; exon_number "1";
chr2	StringTie	exon	47698807	47699069	1000	+	.	gene_id "MSTRG.94278"; transcript_id "MSTRG.94278.6"; exon_number "2";
chr2	StringTie	transcript	47695816	47760541	1000	+	.	gene_id "MSTRG.94278"; transcript_id "MSTRG.94278.7";
chr2	StringTie	exon	47695816	47696097	1000	+	.	gene_id "MSTRG.94278"; transcript_id "MSTRG.94278.7"; exon_number "1";
chr2	StringTie	exon	47708209	47708430	1000	+	.	gene_id "MSTRG.94278"; transcript_id "MSTRG.94278.7"; exon_number "2";
chr2	StringTie	exon	47737391	47737506	1000	+	.	gene_id "MSTRG.94278"; transcript_id "MSTRG.94278.7"; exon_number "3";
chr2	StringTie	exon	47757689	47757793	1000	+	.	gene_id "MSTRG.94278"; transcript_id "MSTRG.94278.7"; exon_number "4";
chr2	StringTie	exon	47760261	47760541	1000	+	.	gene_id "MSTRG.94278"; transcript_id "MSTRG.94278.7"; exon_number "5";
chr2	StringTie	transcript	47695816	47760470	1000	+	.	gene_id "MSTRG.94278"; transcript_id "MSTRG.94278.8";
chr2	StringTie	exon	47695816	47696097	1000	+	.	gene_id "MSTRG.94278"; transcript_id "MSTRG.94278.8"; exon_number "1";
chr2	StringTie	exon	47708209	47708430	1000	+	.	gene_id "MSTRG.94278"; transcript_id "MSTRG.94278.8"; exon_number "2";
chr2	StringTie	exon	47737391	47737506	1000	+	.	gene_id "MSTRG.94278"; transcript_id "MSTRG.94278.8"; exon_number "3";
chr2	StringTie	exon	47757689	47757793	1000	+	.	gene_id "MSTRG.94278"; transcript_id "MSTRG.94278.8"; exon_number "4";
chr2	StringTie	exon	47760323	47760470	1000	+	.	gene_id "MSTRG.94278"; transcript_id "MSTRG.94278.8"; exon_number "5";
chr2	StringTie	transcript	47705468	47705979	1000	+	.	gene_id "MSTRG.94279"; transcript_id "ENST00000419124"; gene_name "AC006509.4"; ref_gene_id "ENSG00000224443";
chr2	StringTie	exon	47705468	47705660	1000	+	.	gene_id "MSTRG.94279"; transcript_id "ENST00000419124"; exon_number "1"; gene_name "AC006509.4"; ref_gene_id "ENSG00000224443";
chr2	StringTie	exon	47705778	47705979	1000	+	.	gene_id "MSTRG.94279"; transcript_id "ENST00000419124"; exon_number "2"; gene_name "AC006509.4"; ref_gene_id "ENSG00000224443";
chr1	StringTie	transcript	123598163	123598392	1000	+	.	gene_id "MSTRG.9428"; transcript_id "MSTRG.9428.1";
chr1	StringTie	exon	123598163	123598392	1000	+	.	gene_id "MSTRG.9428"; transcript_id "MSTRG.9428.1"; exon_number "1";
chr2	StringTie	transcript	47731402	47732035	1000	-	.	gene_id "MSTRG.94280"; transcript_id "ENST00000420788"; gene_name "AC006509.7"; ref_gene_id "ENSG00000224058";
chr2	StringTie	exon	47731402	47732035	1000	-	.	gene_id "MSTRG.94280"; transcript_id "ENST00000420788"; exon_number "1"; gene_name "AC006509.7"; ref_gene_id "ENSG00000224058";
chr2	StringTie	transcript	47764343	47764962	1000	.	.	gene_id "MSTRG.94281"; transcript_id "MSTRG.94281.1";
chr2	StringTie	exon	47764343	47764962	1000	.	.	gene_id "MSTRG.94281"; transcript_id "MSTRG.94281.1"; exon_number "1";
chr2	StringTie	transcript	47781379	47781465	1000	+	.	gene_id "MSTRG.94282"; transcript_id "ENST00000636749"; gene_name "U6"; ref_gene_id "ENSG00000283502";
chr2	StringTie	exon	47781379	47781465	1000	+	.	gene_id "MSTRG.94282"; transcript_id "ENST00000636749"; exon_number "1"; gene_name "U6"; ref_gene_id "ENSG00000283502";
chr2	StringTie	transcript	47806920	47888719	1000	-	.	gene_id "MSTRG.94283"; transcript_id "ENST00000402508"; gene_name "FBXO11"; ref_gene_id "ENSG00000138081";
chr2	StringTie	exon	47806920	47808247	1000	-	.	gene_id "MSTRG.94283"; transcript_id "ENST00000402508"; exon_number "1"; gene_name "FBXO11"; ref_gene_id "ENSG00000138081";
chr2	StringTie	exon	47808329	47808427	1000	-	.	gene_id "MSTRG.94283"; transcript_id "ENST00000402508"; exon_number "2"; gene_name "FBXO11"; ref_gene_id "ENSG00000138081";
chr2	StringTie	exon	47809158	47809266	1000	-	.	gene_id "MSTRG.94283"; transcript_id "ENST00000402508"; exon_number "3"; gene_name "FBXO11"; ref_gene_id "ENSG00000138081";
chr2	StringTie	exon	47809600	47809707	1000	-	.	gene_id "MSTRG.94283"; transcript_id "ENST00000402508"; exon_number "4"; gene_name "FBXO11"; ref_gene_id "ENSG00000138081";
chr2	StringTie	exon	47810316	47810426	1000	-	.	gene_id "MSTRG.94283"; transcript_id "ENST00000402508"; exon_number "5"; gene_name "FBXO11"; ref_gene_id "ENSG00000138081";
chr2	StringTie	exon	47813234	47813377	1000	-	.	gene_id "MSTRG.94283"; transcript_id "ENST00000402508"; exon_number "6"; gene_name "FBXO11"; ref_gene_id "ENSG00000138081";
chr2	StringTie	exon	47813791	47813867	1000	-	.	gene_id "MSTRG.94283"; transcript_id "ENST00000402508"; exon_number "7"; gene_name "FBXO11"; ref_gene_id "ENSG00000138081";
chr2	StringTie	exon	47818779	47818864	1000	-	.	gene_id "MSTRG.94283"; transcript_id "ENST00000402508"; exon_number "8"; gene_name "FBXO11"; ref_gene_id "ENSG00000138081";
chr2	StringTie	exon	47818956	47819078	1000	-	.	gene_id "MSTRG.94283"; transcript_id "ENST00000402508"; exon_number "9"; gene_name "FBXO11"; ref_gene_id "ENSG00000138081";
chr2	StringTie	exon	47820362	47820456	1000	-	.	gene_id "MSTRG.94283"; transcript_id "ENST00000402508"; exon_number "10"; gene_name "FBXO11"; ref_gene_id "ENSG00000138081";
chr2	StringTie	exon	47822218	47822303	1000	-	.	gene_id "MSTRG.94283"; transcript_id "ENST00000402508"; exon_number "11"; gene_name "FBXO11"; ref_gene_id "ENSG00000138081";
chr2	StringTie	exon	47823143	47823360	1000	-	.	gene_id "MSTRG.94283"; transcript_id "ENST00000402508"; exon_number "12"; gene_name "FBXO11"; ref_gene_id "ENSG00000138081";
chr2	StringTie	exon	47832349	47832486	1000	-	.	gene_id "MSTRG.94283"; transcript_id "ENST00000402508"; exon_number "13"; gene_name "FBXO11"; ref_gene_id "ENSG00000138081";
chr2	StringTie	exon	47832572	47832678	1000	-	.	gene_id "MSTRG.94283"; transcript_id "ENST00000402508"; exon_number "14"; gene_name "FBXO11"; ref_gene_id "ENSG00000138081";
chr2	StringTie	exon	47832769	47832880	1000	-	.	gene_id "MSTRG.94283"; transcript_id "ENST00000402508"; exon_number "15"; gene_name "FBXO11"; ref_gene_id "ENSG00000138081";
chr2	StringTie	exon	47832964	47833070	1000	-	.	gene_id "MSTRG.94283"; transcript_id "ENST00000402508"; exon_number "16"; gene_name "FBXO11"; ref_gene_id "ENSG00000138081";
chr2	StringTie	exon	47834579	47834711	1000	-	.	gene_id "MSTRG.94283"; transcript_id "ENST00000402508"; exon_number "17"; gene_name "FBXO11"; ref_gene_id "ENSG00000138081";
chr2	StringTie	exon	47834788	47834871	1000	-	.	gene_id "MSTRG.94283"; transcript_id "ENST00000402508"; exon_number "18"; gene_name "FBXO11"; ref_gene_id "ENSG00000138081";
chr2	StringTie	exon	47835872	47836001	1000	-	.	gene_id "MSTRG.94283"; transcript_id "ENST00000402508"; exon_number "19"; gene_name "FBXO11"; ref_gene_id "ENSG00000138081";
chr2	StringTie	exon	47838859	47839003	1000	-	.	gene_id "MSTRG.94283"; transcript_id "ENST00000402508"; exon_number "20"; gene_name "FBXO11"; ref_gene_id "ENSG00000138081";
chr2	StringTie	exon	47839419	47839500	1000	-	.	gene_id "MSTRG.94283"; transcript_id "ENST00000402508"; exon_number "21"; gene_name "FBXO11"; ref_gene_id "ENSG00000138081";
chr2	StringTie	exon	47839642	47839769	1000	-	.	gene_id "MSTRG.94283"; transcript_id "ENST00000402508"; exon_number "22"; gene_name "FBXO11"; ref_gene_id "ENSG00000138081";
chr2	StringTie	exon	47888626	47888719	1000	-	.	gene_id "MSTRG.94283"; transcript_id "ENST00000402508"; exon_number "23"; gene_name "FBXO11"; ref_gene_id "ENSG00000138081";
chr2	StringTie	transcript	47806920	47905793	1000	-	.	gene_id "MSTRG.94283"; transcript_id "ENST00000403359"; gene_name "FBXO11"; ref_gene_id "ENSG00000138081";
chr2	StringTie	exon	47806920	47808247	1000	-	.	gene_id "MSTRG.94283"; transcript_id "ENST00000403359"; exon_number "1"; gene_name "FBXO11"; ref_gene_id "ENSG00000138081";
chr2	StringTie	exon	47808329	47808427	1000	-	.	gene_id "MSTRG.94283"; transcript_id "ENST00000403359"; exon_number "2"; gene_name "FBXO11"; ref_gene_id "ENSG00000138081";
chr2	StringTie	exon	47809158	47809266	1000	-	.	gene_id "MSTRG.94283"; transcript_id "ENST00000403359"; exon_number "3"; gene_name "FBXO11"; ref_gene_id "ENSG00000138081";
chr2	StringTie	exon	47809600	47809707	1000	-	.	gene_id "MSTRG.94283"; transcript_id "ENST00000403359"; exon_number "4"; gene_name "FBXO11"; ref_gene_id "ENSG00000138081";
chr2	StringTie	exon	47810316	47810426	1000	-	.	gene_id "MSTRG.94283"; transcript_id "ENST00000403359"; exon_number "5"; gene_name "FBXO11"; ref_gene_id "ENSG00000138081";
chr2	StringTie	exon	47813234	47813377	1000	-	.	gene_id "MSTRG.94283"; transcript_id "ENST00000403359"; exon_number "6"; gene_name "FBXO11"; ref_gene_id "ENSG00000138081";
chr2	StringTie	exon	47813791	47813867	1000	-	.	gene_id "MSTRG.94283"; transcript_id "ENST00000403359"; exon_number "7"; gene_name "FBXO11"; ref_gene_id "ENSG00000138081";
chr2	StringTie	exon	47818779	47818864	1000	-	.	gene_id "MSTRG.94283"; transcript_id "ENST00000403359"; exon_number "8"; gene_name "FBXO11"; ref_gene_id "ENSG00000138081";
chr2	StringTie	exon	47818956	47819078	1000	-	.	gene_id "MSTRG.94283"; transcript_id "ENST00000403359"; exon_number "9"; gene_name "FBXO11"; ref_gene_id "ENSG00000138081";
chr2	StringTie	exon	47820362	47820456	1000	-	.	gene_id "MSTRG.94283"; transcript_id "ENST00000403359"; exon_number "10"; gene_name "FBXO11"; ref_gene_id "ENSG00000138081";
chr2	StringTie	exon	47822218	47822303	1000	-	.	gene_id "MSTRG.94283"; transcript_id "ENST00000403359"; exon_number "11"; gene_name "FBXO11"; ref_gene_id "ENSG00000138081";
chr2	StringTie	exon	47823143	47823360	1000	-	.	gene_id "MSTRG.94283"; transcript_id "ENST00000403359"; exon_number "12"; gene_name "FBXO11"; ref_gene_id "ENSG00000138081";
chr2	StringTie	exon	47832349	47832486	1000	-	.	gene_id "MSTRG.94283"; transcript_id "ENST00000403359"; exon_number "13"; gene_name "FBXO11"; ref_gene_id "ENSG00000138081";
chr2	StringTie	exon	47832572	47832678	1000	-	.	gene_id "MSTRG.94283"; transcript_id "ENST00000403359"; exon_number "14"; gene_name "FBXO11"; ref_gene_id "ENSG00000138081";
chr2	StringTie	exon	47832769	47832880	1000	-	.	gene_id "MSTRG.94283"; transcript_id "ENST00000403359"; exon_number "15"; gene_name "FBXO11"; ref_gene_id "ENSG00000138081";
chr2	StringTie	exon	47832964	47833070	1000	-	.	gene_id "MSTRG.94283"; transcript_id "ENST00000403359"; exon_number "16"; gene_name "FBXO11"; ref_gene_id "ENSG00000138081";
chr2	StringTie	exon	47834579	47834711	1000	-	.	gene_id "MSTRG.94283"; transcript_id "ENST00000403359"; exon_number "17"; gene_name "FBXO11"; ref_gene_id "ENSG00000138081";
chr2	StringTie	exon	47834788	47834871	1000	-	.	gene_id "MSTRG.94283"; transcript_id "ENST00000403359"; exon_number "18"; gene_name "FBXO11"; ref_gene_id "ENSG00000138081";
chr2	StringTie	exon	47835872	47836001	1000	-	.	gene_id "MSTRG.94283"; transcript_id "ENST00000403359"; exon_number "19"; gene_name "FBXO11"; ref_gene_id "ENSG00000138081";
chr2	StringTie	exon	47838859	47839003	1000	-	.	gene_id "MSTRG.94283"; transcript_id "ENST00000403359"; exon_number "20"; gene_name "FBXO11"; ref_gene_id "ENSG00000138081";
chr2	StringTie	exon	47839419	47839500	1000	-	.	gene_id "MSTRG.94283"; transcript_id "ENST00000403359"; exon_number "21"; gene_name "FBXO11"; ref_gene_id "ENSG00000138081";
chr2	StringTie	exon	47839642	47839769	1000	-	.	gene_id "MSTRG.94283"; transcript_id "ENST00000403359"; exon_number "22"; gene_name "FBXO11"; ref_gene_id "ENSG00000138081";
chr2	StringTie	exon	47905489	47905793	1000	-	.	gene_id "MSTRG.94283"; transcript_id "ENST00000403359"; exon_number "23"; gene_name "FBXO11"; ref_gene_id "ENSG00000138081";
chr2	StringTie	transcript	47789322	47809185	1000	-	.	gene_id "MSTRG.94283"; transcript_id "ENST00000405808"; gene_name "FBXO11"; ref_gene_id "ENSG00000138081";
chr2	StringTie	exon	47789322	47789440	1000	-	.	gene_id "MSTRG.94283"; transcript_id "ENST00000405808"; exon_number "1"; gene_name "FBXO11"; ref_gene_id "ENSG00000138081";
chr2	StringTie	exon	47808195	47808247	1000	-	.	gene_id "MSTRG.94283"; transcript_id "ENST00000405808"; exon_number "2"; gene_name "FBXO11"; ref_gene_id "ENSG00000138081";
chr2	StringTie	exon	47808329	47808427	1000	-	.	gene_id "MSTRG.94283"; transcript_id "ENST00000405808"; exon_number "3"; gene_name "FBXO11"; ref_gene_id "ENSG00000138081";
chr2	StringTie	exon	47809158	47809185	1000	-	.	gene_id "MSTRG.94283"; transcript_id "ENST00000405808"; exon_number "4"; gene_name "FBXO11"; ref_gene_id "ENSG00000138081";
chr2	StringTie	transcript	47835915	47905210	1000	-	.	gene_id "MSTRG.94283"; transcript_id "ENST00000424163"; gene_name "FBXO11"; ref_gene_id "ENSG00000138081";
chr2	StringTie	exon	47835915	47836001	1000	-	.	gene_id "MSTRG.94283"; transcript_id "ENST00000424163"; exon_number "1"; gene_name "FBXO11"; ref_gene_id "ENSG00000138081";
chr2	StringTie	exon	47838859	47839003	1000	-	.	gene_id "MSTRG.94283"; transcript_id "ENST00000424163"; exon_number "2"; gene_name "FBXO11"; ref_gene_id "ENSG00000138081";
chr2	StringTie	exon	47839419	47839500	1000	-	.	gene_id "MSTRG.94283"; transcript_id "ENST00000424163"; exon_number "3"; gene_name "FBXO11"; ref_gene_id "ENSG00000138081";
chr2	StringTie	exon	47839642	47839769	1000	-	.	gene_id "MSTRG.94283"; transcript_id "ENST00000424163"; exon_number "4"; gene_name "FBXO11"; ref_gene_id "ENSG00000138081";
chr2	StringTie	exon	47905093	47905210	1000	-	.	gene_id "MSTRG.94283"; transcript_id "ENST00000424163"; exon_number "5"; gene_name "FBXO11"; ref_gene_id "ENSG00000138081";
chr2	StringTie	transcript	47789316	47809251	1000	-	.	gene_id "MSTRG.94283"; transcript_id "ENST00000434234"; gene_name "FBXO11"; ref_gene_id "ENSG00000138081";
chr2	StringTie	exon	47789316	47789440	1000	-	.	gene_id "MSTRG.94283"; transcript_id "ENST00000434234"; exon_number "1"; gene_name "FBXO11"; ref_gene_id "ENSG00000138081";
chr2	StringTie	exon	47807994	47808247	1000	-	.	gene_id "MSTRG.94283"; transcript_id "ENST00000434234"; exon_number "2"; gene_name "FBXO11"; ref_gene_id "ENSG00000138081";
chr2	StringTie	exon	47808329	47808427	1000	-	.	gene_id "MSTRG.94283"; transcript_id "ENST00000434234"; exon_number "3"; gene_name "FBXO11"; ref_gene_id "ENSG00000138081";
chr2	StringTie	exon	47809158	47809251	1000	-	.	gene_id "MSTRG.94283"; transcript_id "ENST00000434234"; exon_number "4"; gene_name "FBXO11"; ref_gene_id "ENSG00000138081";
chr2	StringTie	transcript	47797826	47798091	1000	-	.	gene_id "MSTRG.94283"; transcript_id "ENST00000444514"; gene_name "RPL36AP15"; ref_gene_id "ENSG00000235369";
chr2	StringTie	exon	47797826	47798091	1000	-	.	gene_id "MSTRG.94283"; transcript_id "ENST00000444514"; exon_number "1"; gene_name "RPL36AP15"; ref_gene_id "ENSG00000235369";
chr2	StringTie	transcript	47806752	47811661	1000	-	.	gene_id "MSTRG.94283"; transcript_id "ENST00000465204"; gene_name "FBXO11"; ref_gene_id "ENSG00000138081";
chr2	StringTie	exon	47806752	47808247	1000	-	.	gene_id "MSTRG.94283"; transcript_id "ENST00000465204"; exon_number "1"; gene_name "FBXO11"; ref_gene_id "ENSG00000138081";
chr2	StringTie	exon	47808329	47808427	1000	-	.	gene_id "MSTRG.94283"; transcript_id "ENST00000465204"; exon_number "2"; gene_name "FBXO11"; ref_gene_id "ENSG00000138081";
chr2	StringTie	exon	47809158	47809266	1000	-	.	gene_id "MSTRG.94283"; transcript_id "ENST00000465204"; exon_number "3"; gene_name "FBXO11"; ref_gene_id "ENSG00000138081";
chr2	StringTie	exon	47809600	47809707	1000	-	.	gene_id "MSTRG.94283"; transcript_id "ENST00000465204"; exon_number "4"; gene_name "FBXO11"; ref_gene_id "ENSG00000138081";
chr2	StringTie	exon	47810316	47811661	1000	-	.	gene_id "MSTRG.94283"; transcript_id "ENST00000465204"; exon_number "5"; gene_name "FBXO11"; ref_gene_id "ENSG00000138081";
chr2	StringTie	transcript	47809230	47814298	1000	-	.	gene_id "MSTRG.94283"; transcript_id "ENST00000470899"; gene_name "FBXO11"; ref_gene_id "ENSG00000138081";
chr2	StringTie	exon	47809230	47809266	1000	-	.	gene_id "MSTRG.94283"; transcript_id "ENST00000470899"; exon_number "1"; gene_name "FBXO11"; ref_gene_id "ENSG00000138081";
chr2	StringTie	exon	47809600	47809707	1000	-	.	gene_id "MSTRG.94283"; transcript_id "ENST00000470899"; exon_number "2"; gene_name "FBXO11"; ref_gene_id "ENSG00000138081";
chr2	StringTie	exon	47810316	47810426	1000	-	.	gene_id "MSTRG.94283"; transcript_id "ENST00000470899"; exon_number "3"; gene_name "FBXO11"; ref_gene_id "ENSG00000138081";
chr2	StringTie	exon	47813234	47813377	1000	-	.	gene_id "MSTRG.94283"; transcript_id "ENST00000470899"; exon_number "4"; gene_name "FBXO11"; ref_gene_id "ENSG00000138081";
chr2	StringTie	exon	47813791	47814298	1000	-	.	gene_id "MSTRG.94283"; transcript_id "ENST00000470899"; exon_number "5"; gene_name "FBXO11"; ref_gene_id "ENSG00000138081";
chr2	StringTie	transcript	47835952	47888719	1000	-	.	gene_id "MSTRG.94283"; transcript_id "ENST00000480038"; gene_name "FBXO11"; ref_gene_id "ENSG00000138081";
chr2	StringTie	exon	47835952	47836001	1000	-	.	gene_id "MSTRG.94283"; transcript_id "ENST00000480038"; exon_number "1"; gene_name "FBXO11"; ref_gene_id "ENSG00000138081";
chr2	StringTie	exon	47838859	47839003	1000	-	.	gene_id "MSTRG.94283"; transcript_id "ENST00000480038"; exon_number "2"; gene_name "FBXO11"; ref_gene_id "ENSG00000138081";
chr2	StringTie	exon	47839419	47839500	1000	-	.	gene_id "MSTRG.94283"; transcript_id "ENST00000480038"; exon_number "3"; gene_name "FBXO11"; ref_gene_id "ENSG00000138081";
chr2	StringTie	exon	47839642	47839769	1000	-	.	gene_id "MSTRG.94283"; transcript_id "ENST00000480038"; exon_number "4"; gene_name "FBXO11"; ref_gene_id "ENSG00000138081";
chr2	StringTie	exon	47865792	47865892	1000	-	.	gene_id "MSTRG.94283"; transcript_id "ENST00000480038"; exon_number "5"; gene_name "FBXO11"; ref_gene_id "ENSG00000138081";
chr2	StringTie	exon	47888626	47888719	1000	-	.	gene_id "MSTRG.94283"; transcript_id "ENST00000480038"; exon_number "6"; gene_name "FBXO11"; ref_gene_id "ENSG00000138081";
chr2	StringTie	transcript	47818417	47905568	1000	-	.	gene_id "MSTRG.94283"; transcript_id "ENST00000492225"; gene_name "FBXO11"; ref_gene_id "ENSG00000138081";
chr2	StringTie	exon	47818417	47818864	1000	-	.	gene_id "MSTRG.94283"; transcript_id "ENST00000492225"; exon_number "1"; gene_name "FBXO11"; ref_gene_id "ENSG00000138081";
chr2	StringTie	exon	47818956	47819078	1000	-	.	gene_id "MSTRG.94283"; transcript_id "ENST00000492225"; exon_number "2"; gene_name "FBXO11"; ref_gene_id "ENSG00000138081";
chr2	StringTie	exon	47820362	47820456	1000	-	.	gene_id "MSTRG.94283"; transcript_id "ENST00000492225"; exon_number "3"; gene_name "FBXO11"; ref_gene_id "ENSG00000138081";
chr2	StringTie	exon	47822218	47822303	1000	-	.	gene_id "MSTRG.94283"; transcript_id "ENST00000492225"; exon_number "4"; gene_name "FBXO11"; ref_gene_id "ENSG00000138081";
chr2	StringTie	exon	47823143	47823360	1000	-	.	gene_id "MSTRG.94283"; transcript_id "ENST00000492225"; exon_number "5"; gene_name "FBXO11"; ref_gene_id "ENSG00000138081";
chr2	StringTie	exon	47832349	47832486	1000	-	.	gene_id "MSTRG.94283"; transcript_id "ENST00000492225"; exon_number "6"; gene_name "FBXO11"; ref_gene_id "ENSG00000138081";
chr2	StringTie	exon	47832572	47832678	1000	-	.	gene_id "MSTRG.94283"; transcript_id "ENST00000492225"; exon_number "7"; gene_name "FBXO11"; ref_gene_id "ENSG00000138081";
chr2	StringTie	exon	47832769	47832880	1000	-	.	gene_id "MSTRG.94283"; transcript_id "ENST00000492225"; exon_number "8"; gene_name "FBXO11"; ref_gene_id "ENSG00000138081";
chr2	StringTie	exon	47832964	47833070	1000	-	.	gene_id "MSTRG.94283"; transcript_id "ENST00000492225"; exon_number "9"; gene_name "FBXO11"; ref_gene_id "ENSG00000138081";
chr2	StringTie	exon	47834579	47834711	1000	-	.	gene_id "MSTRG.94283"; transcript_id "ENST00000492225"; exon_number "10"; gene_name "FBXO11"; ref_gene_id "ENSG00000138081";
chr2	StringTie	exon	47834788	47834871	1000	-	.	gene_id "MSTRG.94283"; transcript_id "ENST00000492225"; exon_number "11"; gene_name "FBXO11"; ref_gene_id "ENSG00000138081";
chr2	StringTie	exon	47835872	47836001	1000	-	.	gene_id "MSTRG.94283"; transcript_id "ENST00000492225"; exon_number "12"; gene_name "FBXO11"; ref_gene_id "ENSG00000138081";
chr2	StringTie	exon	47838859	47839003	1000	-	.	gene_id "MSTRG.94283"; transcript_id "ENST00000492225"; exon_number "13"; gene_name "FBXO11"; ref_gene_id "ENSG00000138081";
chr2	StringTie	exon	47839419	47839500	1000	-	.	gene_id "MSTRG.94283"; transcript_id "ENST00000492225"; exon_number "14"; gene_name "FBXO11"; ref_gene_id "ENSG00000138081";
chr2	StringTie	exon	47839642	47839769	1000	-	.	gene_id "MSTRG.94283"; transcript_id "ENST00000492225"; exon_number "15"; gene_name "FBXO11"; ref_gene_id "ENSG00000138081";
chr2	StringTie	exon	47905489	47905568	1000	-	.	gene_id "MSTRG.94283"; transcript_id "ENST00000492225"; exon_number "16"; gene_name "FBXO11"; ref_gene_id "ENSG00000138081";
chr2	StringTie	transcript	47812849	47835962	1000	-	.	gene_id "MSTRG.94283"; transcript_id "ENST00000493962"; gene_name "FBXO11"; ref_gene_id "ENSG00000138081";
chr2	StringTie	exon	47812849	47813377	1000	-	.	gene_id "MSTRG.94283"; transcript_id "ENST00000493962"; exon_number "1"; gene_name "FBXO11"; ref_gene_id "ENSG00000138081";
chr2	StringTie	exon	47813791	47813867	1000	-	.	gene_id "MSTRG.94283"; transcript_id "ENST00000493962"; exon_number "2"; gene_name "FBXO11"; ref_gene_id "ENSG00000138081";
chr2	StringTie	exon	47818779	47818864	1000	-	.	gene_id "MSTRG.94283"; transcript_id "ENST00000493962"; exon_number "3"; gene_name "FBXO11"; ref_gene_id "ENSG00000138081";
chr2	StringTie	exon	47818956	47819078	1000	-	.	gene_id "MSTRG.94283"; transcript_id "ENST00000493962"; exon_number "4"; gene_name "FBXO11"; ref_gene_id "ENSG00000138081";
chr2	StringTie	exon	47820362	47820456	1000	-	.	gene_id "MSTRG.94283"; transcript_id "ENST00000493962"; exon_number "5"; gene_name "FBXO11"; ref_gene_id "ENSG00000138081";
chr2	StringTie	exon	47822218	47822303	1000	-	.	gene_id "MSTRG.94283"; transcript_id "ENST00000493962"; exon_number "6"; gene_name "FBXO11"; ref_gene_id "ENSG00000138081";
chr2	StringTie	exon	47823143	47823360	1000	-	.	gene_id "MSTRG.94283"; transcript_id "ENST00000493962"; exon_number "7"; gene_name "FBXO11"; ref_gene_id "ENSG00000138081";
chr2	StringTie	exon	47832349	47832486	1000	-	.	gene_id "MSTRG.94283"; transcript_id "ENST00000493962"; exon_number "8"; gene_name "FBXO11"; ref_gene_id "ENSG00000138081";
chr2	StringTie	exon	47832572	47832678	1000	-	.	gene_id "MSTRG.94283"; transcript_id "ENST00000493962"; exon_number "9"; gene_name "FBXO11"; ref_gene_id "ENSG00000138081";
chr2	StringTie	exon	47832769	47832880	1000	-	.	gene_id "MSTRG.94283"; transcript_id "ENST00000493962"; exon_number "10"; gene_name "FBXO11"; ref_gene_id "ENSG00000138081";
chr2	StringTie	exon	47832964	47833070	1000	-	.	gene_id "MSTRG.94283"; transcript_id "ENST00000493962"; exon_number "11"; gene_name "FBXO11"; ref_gene_id "ENSG00000138081";
chr2	StringTie	exon	47834579	47834711	1000	-	.	gene_id "MSTRG.94283"; transcript_id "ENST00000493962"; exon_number "12"; gene_name "FBXO11"; ref_gene_id "ENSG00000138081";
chr2	StringTie	exon	47834788	47834871	1000	-	.	gene_id "MSTRG.94283"; transcript_id "ENST00000493962"; exon_number "13"; gene_name "FBXO11"; ref_gene_id "ENSG00000138081";
chr2	StringTie	exon	47835872	47835962	1000	-	.	gene_id "MSTRG.94283"; transcript_id "ENST00000493962"; exon_number "14"; gene_name "FBXO11"; ref_gene_id "ENSG00000138081";
chr2	StringTie	transcript	47785298	47908427	1000	-	.	gene_id "MSTRG.94283"; transcript_id "MSTRG.94283.1";
chr2	StringTie	exon	47785298	47789440	1000	-	.	gene_id "MSTRG.94283"; transcript_id "MSTRG.94283.1"; exon_number "1";
chr2	StringTie	exon	47807994	47808247	1000	-	.	gene_id "MSTRG.94283"; transcript_id "MSTRG.94283.1"; exon_number "2";
chr2	StringTie	exon	47808329	47808427	1000	-	.	gene_id "MSTRG.94283"; transcript_id "MSTRG.94283.1"; exon_number "3";
chr2	StringTie	exon	47809158	47809266	1000	-	.	gene_id "MSTRG.94283"; transcript_id "MSTRG.94283.1"; exon_number "4";
chr2	StringTie	exon	47809600	47809707	1000	-	.	gene_id "MSTRG.94283"; transcript_id "MSTRG.94283.1"; exon_number "5";
chr2	StringTie	exon	47810316	47810426	1000	-	.	gene_id "MSTRG.94283"; transcript_id "MSTRG.94283.1"; exon_number "6";
chr2	StringTie	exon	47813234	47813377	1000	-	.	gene_id "MSTRG.94283"; transcript_id "MSTRG.94283.1"; exon_number "7";
chr2	StringTie	exon	47813791	47813867	1000	-	.	gene_id "MSTRG.94283"; transcript_id "MSTRG.94283.1"; exon_number "8";
chr2	StringTie	exon	47818779	47818864	1000	-	.	gene_id "MSTRG.94283"; transcript_id "MSTRG.94283.1"; exon_number "9";
chr2	StringTie	exon	47818956	47819078	1000	-	.	gene_id "MSTRG.94283"; transcript_id "MSTRG.94283.1"; exon_number "10";
chr2	StringTie	exon	47820362	47820456	1000	-	.	gene_id "MSTRG.94283"; transcript_id "MSTRG.94283.1"; exon_number "11";
chr2	StringTie	exon	47822218	47822303	1000	-	.	gene_id "MSTRG.94283"; transcript_id "MSTRG.94283.1"; exon_number "12";
chr2	StringTie	exon	47823143	47823360	1000	-	.	gene_id "MSTRG.94283"; transcript_id "MSTRG.94283.1"; exon_number "13";
chr2	StringTie	exon	47832349	47832486	1000	-	.	gene_id "MSTRG.94283"; transcript_id "MSTRG.94283.1"; exon_number "14";
chr2	StringTie	exon	47832572	47832678	1000	-	.	gene_id "MSTRG.94283"; transcript_id "MSTRG.94283.1"; exon_number "15";
chr2	StringTie	exon	47832769	47832880	1000	-	.	gene_id "MSTRG.94283"; transcript_id "MSTRG.94283.1"; exon_number "16";
chr2	StringTie	exon	47832964	47833070	1000	-	.	gene_id "MSTRG.94283"; transcript_id "MSTRG.94283.1"; exon_number "17";
chr2	StringTie	exon	47834579	47834711	1000	-	.	gene_id "MSTRG.94283"; transcript_id "MSTRG.94283.1"; exon_number "18";
chr2	StringTie	exon	47834788	47834871	1000	-	.	gene_id "MSTRG.94283"; transcript_id "MSTRG.94283.1"; exon_number "19";
chr2	StringTie	exon	47835872	47836001	1000	-	.	gene_id "MSTRG.94283"; transcript_id "MSTRG.94283.1"; exon_number "20";
chr2	StringTie	exon	47838859	47839003	1000	-	.	gene_id "MSTRG.94283"; transcript_id "MSTRG.94283.1"; exon_number "21";
chr2	StringTie	exon	47839419	47839500	1000	-	.	gene_id "MSTRG.94283"; transcript_id "MSTRG.94283.1"; exon_number "22";
chr2	StringTie	exon	47839642	47839769	1000	-	.	gene_id "MSTRG.94283"; transcript_id "MSTRG.94283.1"; exon_number "23";
chr2	StringTie	exon	47905489	47908427	1000	-	.	gene_id "MSTRG.94283"; transcript_id "MSTRG.94283.1"; exon_number "24";
chr2	StringTie	transcript	47789316	47906514	1000	-	.	gene_id "MSTRG.94283"; transcript_id "MSTRG.94283.10";
chr2	StringTie	exon	47789316	47789440	1000	-	.	gene_id "MSTRG.94283"; transcript_id "MSTRG.94283.10"; exon_number "1";
chr2	StringTie	exon	47807994	47808247	1000	-	.	gene_id "MSTRG.94283"; transcript_id "MSTRG.94283.10"; exon_number "2";
chr2	StringTie	exon	47808329	47808427	1000	-	.	gene_id "MSTRG.94283"; transcript_id "MSTRG.94283.10"; exon_number "3";
chr2	StringTie	exon	47809158	47809266	1000	-	.	gene_id "MSTRG.94283"; transcript_id "MSTRG.94283.10"; exon_number "4";
chr2	StringTie	exon	47809600	47809707	1000	-	.	gene_id "MSTRG.94283"; transcript_id "MSTRG.94283.10"; exon_number "5";
chr2	StringTie	exon	47813234	47813377	1000	-	.	gene_id "MSTRG.94283"; transcript_id "MSTRG.94283.10"; exon_number "6";
chr2	StringTie	exon	47813791	47813867	1000	-	.	gene_id "MSTRG.94283"; transcript_id "MSTRG.94283.10"; exon_number "7";
chr2	StringTie	exon	47818779	47818864	1000	-	.	gene_id "MSTRG.94283"; transcript_id "MSTRG.94283.10"; exon_number "8";
chr2	StringTie	exon	47818956	47819078	1000	-	.	gene_id "MSTRG.94283"; transcript_id "MSTRG.94283.10"; exon_number "9";
chr2	StringTie	exon	47820362	47820456	1000	-	.	gene_id "MSTRG.94283"; transcript_id "MSTRG.94283.10"; exon_number "10";
chr2	StringTie	exon	47822218	47822303	1000	-	.	gene_id "MSTRG.94283"; transcript_id "MSTRG.94283.10"; exon_number "11";
chr2	StringTie	exon	47823143	47823360	1000	-	.	gene_id "MSTRG.94283"; transcript_id "MSTRG.94283.10"; exon_number "12";
chr2	StringTie	exon	47832349	47832486	1000	-	.	gene_id "MSTRG.94283"; transcript_id "MSTRG.94283.10"; exon_number "13";
chr2	StringTie	exon	47832572	47832678	1000	-	.	gene_id "MSTRG.94283"; transcript_id "MSTRG.94283.10"; exon_number "14";
chr2	StringTie	exon	47832769	47832880	1000	-	.	gene_id "MSTRG.94283"; transcript_id "MSTRG.94283.10"; exon_number "15";
chr2	StringTie	exon	47832964	47833070	1000	-	.	gene_id "MSTRG.94283"; transcript_id "MSTRG.94283.10"; exon_number "16";
chr2	StringTie	exon	47834579	47834711	1000	-	.	gene_id "MSTRG.94283"; transcript_id "MSTRG.94283.10"; exon_number "17";
chr2	StringTie	exon	47834788	47834871	1000	-	.	gene_id "MSTRG.94283"; transcript_id "MSTRG.94283.10"; exon_number "18";
chr2	StringTie	exon	47835872	47836001	1000	-	.	gene_id "MSTRG.94283"; transcript_id "MSTRG.94283.10"; exon_number "19";
chr2	StringTie	exon	47838859	47839000	1000	-	.	gene_id "MSTRG.94283"; transcript_id "MSTRG.94283.10"; exon_number "20";
chr2	StringTie	exon	47839419	47839500	1000	-	.	gene_id "MSTRG.94283"; transcript_id "MSTRG.94283.10"; exon_number "21";
chr2	StringTie	exon	47839642	47839769	1000	-	.	gene_id "MSTRG.94283"; transcript_id "MSTRG.94283.10"; exon_number "22";
chr2	StringTie	exon	47905489	47906514	1000	-	.	gene_id "MSTRG.94283"; transcript_id "MSTRG.94283.10"; exon_number "23";
chr2	StringTie	transcript	47789316	47853346	1000	-	.	gene_id "MSTRG.94283"; transcript_id "MSTRG.94283.11";
chr2	StringTie	exon	47789316	47789440	1000	-	.	gene_id "MSTRG.94283"; transcript_id "MSTRG.94283.11"; exon_number "1";
chr2	StringTie	exon	47807994	47808247	1000	-	.	gene_id "MSTRG.94283"; transcript_id "MSTRG.94283.11"; exon_number "2";
chr2	StringTie	exon	47808329	47808427	1000	-	.	gene_id "MSTRG.94283"; transcript_id "MSTRG.94283.11"; exon_number "3";
chr2	StringTie	exon	47809158	47809266	1000	-	.	gene_id "MSTRG.94283"; transcript_id "MSTRG.94283.11"; exon_number "4";
chr2	StringTie	exon	47809600	47809712	1000	-	.	gene_id "MSTRG.94283"; transcript_id "MSTRG.94283.11"; exon_number "5";
chr2	StringTie	exon	47810321	47810426	1000	-	.	gene_id "MSTRG.94283"; transcript_id "MSTRG.94283.11"; exon_number "6";
chr2	StringTie	exon	47813234	47813377	1000	-	.	gene_id "MSTRG.94283"; transcript_id "MSTRG.94283.11"; exon_number "7";
chr2	StringTie	exon	47813791	47813867	1000	-	.	gene_id "MSTRG.94283"; transcript_id "MSTRG.94283.11"; exon_number "8";
chr2	StringTie	exon	47818779	47818864	1000	-	.	gene_id "MSTRG.94283"; transcript_id "MSTRG.94283.11"; exon_number "9";
chr2	StringTie	exon	47818956	47819078	1000	-	.	gene_id "MSTRG.94283"; transcript_id "MSTRG.94283.11"; exon_number "10";
chr2	StringTie	exon	47820362	47820456	1000	-	.	gene_id "MSTRG.94283"; transcript_id "MSTRG.94283.11"; exon_number "11";
chr2	StringTie	exon	47822218	47822303	1000	-	.	gene_id "MSTRG.94283"; transcript_id "MSTRG.94283.11"; exon_number "12";
chr2	StringTie	exon	47823143	47823360	1000	-	.	gene_id "MSTRG.94283"; transcript_id "MSTRG.94283.11"; exon_number "13";
chr2	StringTie	exon	47832349	47832486	1000	-	.	gene_id "MSTRG.94283"; transcript_id "MSTRG.94283.11"; exon_number "14";
chr2	StringTie	exon	47832572	47832678	1000	-	.	gene_id "MSTRG.94283"; transcript_id "MSTRG.94283.11"; exon_number "15";
chr2	StringTie	exon	47832769	47832880	1000	-	.	gene_id "MSTRG.94283"; transcript_id "MSTRG.94283.11"; exon_number "16";
chr2	StringTie	exon	47832964	47833070	1000	-	.	gene_id "MSTRG.94283"; transcript_id "MSTRG.94283.11"; exon_number "17";
chr2	StringTie	exon	47834579	47834711	1000	-	.	gene_id "MSTRG.94283"; transcript_id "MSTRG.94283.11"; exon_number "18";
chr2	StringTie	exon	47834788	47834871	1000	-	.	gene_id "MSTRG.94283"; transcript_id "MSTRG.94283.11"; exon_number "19";
chr2	StringTie	exon	47835872	47836001	1000	-	.	gene_id "MSTRG.94283"; transcript_id "MSTRG.94283.11"; exon_number "20";
chr2	StringTie	exon	47838859	47839003	1000	-	.	gene_id "MSTRG.94283"; transcript_id "MSTRG.94283.11"; exon_number "21";
chr2	StringTie	exon	47839419	47839500	1000	-	.	gene_id "MSTRG.94283"; transcript_id "MSTRG.94283.11"; exon_number "22";
chr2	StringTie	exon	47839642	47839769	1000	-	.	gene_id "MSTRG.94283"; transcript_id "MSTRG.94283.11"; exon_number "23";
chr2	StringTie	exon	47853223	47853346	1000	-	.	gene_id "MSTRG.94283"; transcript_id "MSTRG.94283.11"; exon_number "24";
chr2	StringTie	transcript	47789321	47853551	1000	-	.	gene_id "MSTRG.94283"; transcript_id "MSTRG.94283.13";
chr2	StringTie	exon	47789321	47789440	1000	-	.	gene_id "MSTRG.94283"; transcript_id "MSTRG.94283.13"; exon_number "1";
chr2	StringTie	exon	47808195	47808247	1000	-	.	gene_id "MSTRG.94283"; transcript_id "MSTRG.94283.13"; exon_number "2";
chr2	StringTie	exon	47808329	47808427	1000	-	.	gene_id "MSTRG.94283"; transcript_id "MSTRG.94283.13"; exon_number "3";
chr2	StringTie	exon	47809158	47809266	1000	-	.	gene_id "MSTRG.94283"; transcript_id "MSTRG.94283.13"; exon_number "4";
chr2	StringTie	exon	47809600	47809707	1000	-	.	gene_id "MSTRG.94283"; transcript_id "MSTRG.94283.13"; exon_number "5";
chr2	StringTie	exon	47810316	47810426	1000	-	.	gene_id "MSTRG.94283"; transcript_id "MSTRG.94283.13"; exon_number "6";
chr2	StringTie	exon	47813234	47813377	1000	-	.	gene_id "MSTRG.94283"; transcript_id "MSTRG.94283.13"; exon_number "7";
chr2	StringTie	exon	47813791	47813867	1000	-	.	gene_id "MSTRG.94283"; transcript_id "MSTRG.94283.13"; exon_number "8";
chr2	StringTie	exon	47818779	47818864	1000	-	.	gene_id "MSTRG.94283"; transcript_id "MSTRG.94283.13"; exon_number "9";
chr2	StringTie	exon	47818956	47819078	1000	-	.	gene_id "MSTRG.94283"; transcript_id "MSTRG.94283.13"; exon_number "10";
chr2	StringTie	exon	47820362	47820456	1000	-	.	gene_id "MSTRG.94283"; transcript_id "MSTRG.94283.13"; exon_number "11";
chr2	StringTie	exon	47822218	47822303	1000	-	.	gene_id "MSTRG.94283"; transcript_id "MSTRG.94283.13"; exon_number "12";
chr2	StringTie	exon	47823143	47823360	1000	-	.	gene_id "MSTRG.94283"; transcript_id "MSTRG.94283.13"; exon_number "13";
chr2	StringTie	exon	47832349	47832486	1000	-	.	gene_id "MSTRG.94283"; transcript_id "MSTRG.94283.13"; exon_number "14";
chr2	StringTie	exon	47832572	47832678	1000	-	.	gene_id "MSTRG.94283"; transcript_id "MSTRG.94283.13"; exon_number "15";
chr2	StringTie	exon	47832769	47832880	1000	-	.	gene_id "MSTRG.94283"; transcript_id "MSTRG.94283.13"; exon_number "16";
chr2	StringTie	exon	47832964	47833070	1000	-	.	gene_id "MSTRG.94283"; transcript_id "MSTRG.94283.13"; exon_number "17";
chr2	StringTie	exon	47834579	47834711	1000	-	.	gene_id "MSTRG.94283"; transcript_id "MSTRG.94283.13"; exon_number "18";
chr2	StringTie	exon	47834788	47834871	1000	-	.	gene_id "MSTRG.94283"; transcript_id "MSTRG.94283.13"; exon_number "19";
chr2	StringTie	exon	47835872	47836001	1000	-	.	gene_id "MSTRG.94283"; transcript_id "MSTRG.94283.13"; exon_number "20";
chr2	StringTie	exon	47838859	47839000	1000	-	.	gene_id "MSTRG.94283"; transcript_id "MSTRG.94283.13"; exon_number "21";
chr2	StringTie	exon	47839419	47839500	1000	-	.	gene_id "MSTRG.94283"; transcript_id "MSTRG.94283.13"; exon_number "22";
chr2	StringTie	exon	47839642	47839769	1000	-	.	gene_id "MSTRG.94283"; transcript_id "MSTRG.94283.13"; exon_number "23";
chr2	StringTie	exon	47853223	47853551	1000	-	.	gene_id "MSTRG.94283"; transcript_id "MSTRG.94283.13"; exon_number "24";
chr2	StringTie	transcript	47789322	47853396	1000	-	.	gene_id "MSTRG.94283"; transcript_id "MSTRG.94283.14";
chr2	StringTie	exon	47789322	47789440	1000	-	.	gene_id "MSTRG.94283"; transcript_id "MSTRG.94283.14"; exon_number "1";
chr2	StringTie	exon	47808195	47808247	1000	-	.	gene_id "MSTRG.94283"; transcript_id "MSTRG.94283.14"; exon_number "2";
chr2	StringTie	exon	47808329	47808427	1000	-	.	gene_id "MSTRG.94283"; transcript_id "MSTRG.94283.14"; exon_number "3";
chr2	StringTie	exon	47809158	47809266	1000	-	.	gene_id "MSTRG.94283"; transcript_id "MSTRG.94283.14"; exon_number "4";
chr2	StringTie	exon	47809600	47809707	1000	-	.	gene_id "MSTRG.94283"; transcript_id "MSTRG.94283.14"; exon_number "5";
chr2	StringTie	exon	47810316	47810426	1000	-	.	gene_id "MSTRG.94283"; transcript_id "MSTRG.94283.14"; exon_number "6";
chr2	StringTie	exon	47813234	47813377	1000	-	.	gene_id "MSTRG.94283"; transcript_id "MSTRG.94283.14"; exon_number "7";
chr2	StringTie	exon	47813791	47813867	1000	-	.	gene_id "MSTRG.94283"; transcript_id "MSTRG.94283.14"; exon_number "8";
chr2	StringTie	exon	47818779	47818864	1000	-	.	gene_id "MSTRG.94283"; transcript_id "MSTRG.94283.14"; exon_number "9";
chr2	StringTie	exon	47818956	47819078	1000	-	.	gene_id "MSTRG.94283"; transcript_id "MSTRG.94283.14"; exon_number "10";
chr2	StringTie	exon	47820362	47820456	1000	-	.	gene_id "MSTRG.94283"; transcript_id "MSTRG.94283.14"; exon_number "11";
chr2	StringTie	exon	47822218	47822303	1000	-	.	gene_id "MSTRG.94283"; transcript_id "MSTRG.94283.14"; exon_number "12";
chr2	StringTie	exon	47823143	47823360	1000	-	.	gene_id "MSTRG.94283"; transcript_id "MSTRG.94283.14"; exon_number "13";
chr2	StringTie	exon	47825465	47825906	1000	-	.	gene_id "MSTRG.94283"; transcript_id "MSTRG.94283.14"; exon_number "14";
chr2	StringTie	exon	47832349	47832486	1000	-	.	gene_id "MSTRG.94283"; transcript_id "MSTRG.94283.14"; exon_number "15";
chr2	StringTie	exon	47832572	47832678	1000	-	.	gene_id "MSTRG.94283"; transcript_id "MSTRG.94283.14"; exon_number "16";
chr2	StringTie	exon	47832769	47832880	1000	-	.	gene_id "MSTRG.94283"; transcript_id "MSTRG.94283.14"; exon_number "17";
chr2	StringTie	exon	47832964	47833070	1000	-	.	gene_id "MSTRG.94283"; transcript_id "MSTRG.94283.14"; exon_number "18";
chr2	StringTie	exon	47834579	47834711	1000	-	.	gene_id "MSTRG.94283"; transcript_id "MSTRG.94283.14"; exon_number "19";
chr2	StringTie	exon	47834788	47834871	1000	-	.	gene_id "MSTRG.94283"; transcript_id "MSTRG.94283.14"; exon_number "20";
chr2	StringTie	exon	47835872	47836001	1000	-	.	gene_id "MSTRG.94283"; transcript_id "MSTRG.94283.14"; exon_number "21";
chr2	StringTie	exon	47838859	47839000	1000	-	.	gene_id "MSTRG.94283"; transcript_id "MSTRG.94283.14"; exon_number "22";
chr2	StringTie	exon	47839419	47839500	1000	-	.	gene_id "MSTRG.94283"; transcript_id "MSTRG.94283.14"; exon_number "23";
chr2	StringTie	exon	47839642	47839769	1000	-	.	gene_id "MSTRG.94283"; transcript_id "MSTRG.94283.14"; exon_number "24";
chr2	StringTie	exon	47853223	47853396	1000	-	.	gene_id "MSTRG.94283"; transcript_id "MSTRG.94283.14"; exon_number "25";
chr2	StringTie	transcript	47789322	47839847	1000	-	.	gene_id "MSTRG.94283"; transcript_id "MSTRG.94283.15";
chr2	StringTie	exon	47789322	47789440	1000	-	.	gene_id "MSTRG.94283"; transcript_id "MSTRG.94283.15"; exon_number "1";
chr2	StringTie	exon	47808195	47808247	1000	-	.	gene_id "MSTRG.94283"; transcript_id "MSTRG.94283.15"; exon_number "2";
chr2	StringTie	exon	47808329	47808427	1000	-	.	gene_id "MSTRG.94283"; transcript_id "MSTRG.94283.15"; exon_number "3";
chr2	StringTie	exon	47809158	47809266	1000	-	.	gene_id "MSTRG.94283"; transcript_id "MSTRG.94283.15"; exon_number "4";
chr2	StringTie	exon	47809600	47809763	1000	-	.	gene_id "MSTRG.94283"; transcript_id "MSTRG.94283.15"; exon_number "5";
chr2	StringTie	exon	47810316	47810426	1000	-	.	gene_id "MSTRG.94283"; transcript_id "MSTRG.94283.15"; exon_number "6";
chr2	StringTie	exon	47813234	47813377	1000	-	.	gene_id "MSTRG.94283"; transcript_id "MSTRG.94283.15"; exon_number "7";
chr2	StringTie	exon	47813791	47813867	1000	-	.	gene_id "MSTRG.94283"; transcript_id "MSTRG.94283.15"; exon_number "8";
chr2	StringTie	exon	47818779	47818864	1000	-	.	gene_id "MSTRG.94283"; transcript_id "MSTRG.94283.15"; exon_number "9";
chr2	StringTie	exon	47818956	47819078	1000	-	.	gene_id "MSTRG.94283"; transcript_id "MSTRG.94283.15"; exon_number "10";
chr2	StringTie	exon	47820362	47820456	1000	-	.	gene_id "MSTRG.94283"; transcript_id "MSTRG.94283.15"; exon_number "11";
chr2	StringTie	exon	47822218	47822303	1000	-	.	gene_id "MSTRG.94283"; transcript_id "MSTRG.94283.15"; exon_number "12";
chr2	StringTie	exon	47823143	47823360	1000	-	.	gene_id "MSTRG.94283"; transcript_id "MSTRG.94283.15"; exon_number "13";
chr2	StringTie	exon	47832349	47832486	1000	-	.	gene_id "MSTRG.94283"; transcript_id "MSTRG.94283.15"; exon_number "14";
chr2	StringTie	exon	47832572	47832678	1000	-	.	gene_id "MSTRG.94283"; transcript_id "MSTRG.94283.15"; exon_number "15";
chr2	StringTie	exon	47832769	47832880	1000	-	.	gene_id "MSTRG.94283"; transcript_id "MSTRG.94283.15"; exon_number "16";
chr2	StringTie	exon	47832964	47833070	1000	-	.	gene_id "MSTRG.94283"; transcript_id "MSTRG.94283.15"; exon_number "17";
chr2	StringTie	exon	47834579	47834711	1000	-	.	gene_id "MSTRG.94283"; transcript_id "MSTRG.94283.15"; exon_number "18";
chr2	StringTie	exon	47834788	47834871	1000	-	.	gene_id "MSTRG.94283"; transcript_id "MSTRG.94283.15"; exon_number "19";
chr2	StringTie	exon	47835872	47836001	1000	-	.	gene_id "MSTRG.94283"; transcript_id "MSTRG.94283.15"; exon_number "20";
chr2	StringTie	exon	47838859	47839003	1000	-	.	gene_id "MSTRG.94283"; transcript_id "MSTRG.94283.15"; exon_number "21";
chr2	StringTie	exon	47839419	47839500	1000	-	.	gene_id "MSTRG.94283"; transcript_id "MSTRG.94283.15"; exon_number "22";
chr2	StringTie	exon	47839642	47839847	1000	-	.	gene_id "MSTRG.94283"; transcript_id "MSTRG.94283.15"; exon_number "23";
chr2	StringTie	transcript	47789322	47905347	1000	-	.	gene_id "MSTRG.94283"; transcript_id "MSTRG.94283.16";
chr2	StringTie	exon	47789322	47789440	1000	-	.	gene_id "MSTRG.94283"; transcript_id "MSTRG.94283.16"; exon_number "1";
chr2	StringTie	exon	47808195	47808247	1000	-	.	gene_id "MSTRG.94283"; transcript_id "MSTRG.94283.16"; exon_number "2";
chr2	StringTie	exon	47808329	47808427	1000	-	.	gene_id "MSTRG.94283"; transcript_id "MSTRG.94283.16"; exon_number "3";
chr2	StringTie	exon	47809158	47809266	1000	-	.	gene_id "MSTRG.94283"; transcript_id "MSTRG.94283.16"; exon_number "4";
chr2	StringTie	exon	47809600	47809707	1000	-	.	gene_id "MSTRG.94283"; transcript_id "MSTRG.94283.16"; exon_number "5";
chr2	StringTie	exon	47810316	47810426	1000	-	.	gene_id "MSTRG.94283"; transcript_id "MSTRG.94283.16"; exon_number "6";
chr2	StringTie	exon	47813234	47813377	1000	-	.	gene_id "MSTRG.94283"; transcript_id "MSTRG.94283.16"; exon_number "7";
chr2	StringTie	exon	47813791	47813867	1000	-	.	gene_id "MSTRG.94283"; transcript_id "MSTRG.94283.16"; exon_number "8";
chr2	StringTie	exon	47818779	47818864	1000	-	.	gene_id "MSTRG.94283"; transcript_id "MSTRG.94283.16"; exon_number "9";
chr2	StringTie	exon	47818956	47819078	1000	-	.	gene_id "MSTRG.94283"; transcript_id "MSTRG.94283.16"; exon_number "10";
chr2	StringTie	exon	47820362	47820456	1000	-	.	gene_id "MSTRG.94283"; transcript_id "MSTRG.94283.16"; exon_number "11";
chr2	StringTie	exon	47822218	47822303	1000	-	.	gene_id "MSTRG.94283"; transcript_id "MSTRG.94283.16"; exon_number "12";
chr2	StringTie	exon	47823143	47823360	1000	-	.	gene_id "MSTRG.94283"; transcript_id "MSTRG.94283.16"; exon_number "13";
chr2	StringTie	exon	47832349	47832486	1000	-	.	gene_id "MSTRG.94283"; transcript_id "MSTRG.94283.16"; exon_number "14";
chr2	StringTie	exon	47832572	47832678	1000	-	.	gene_id "MSTRG.94283"; transcript_id "MSTRG.94283.16"; exon_number "15";
chr2	StringTie	exon	47832769	47832880	1000	-	.	gene_id "MSTRG.94283"; transcript_id "MSTRG.94283.16"; exon_number "16";
chr2	StringTie	exon	47832964	47833070	1000	-	.	gene_id "MSTRG.94283"; transcript_id "MSTRG.94283.16"; exon_number "17";
chr2	StringTie	exon	47834579	47834711	1000	-	.	gene_id "MSTRG.94283"; transcript_id "MSTRG.94283.16"; exon_number "18";
chr2	StringTie	exon	47834788	47834871	1000	-	.	gene_id "MSTRG.94283"; transcript_id "MSTRG.94283.16"; exon_number "19";
chr2	StringTie	exon	47835872	47836001	1000	-	.	gene_id "MSTRG.94283"; transcript_id "MSTRG.94283.16"; exon_number "20";
chr2	StringTie	exon	47838859	47839000	1000	-	.	gene_id "MSTRG.94283"; transcript_id "MSTRG.94283.16"; exon_number "21";
chr2	StringTie	exon	47839419	47839500	1000	-	.	gene_id "MSTRG.94283"; transcript_id "MSTRG.94283.16"; exon_number "22";
chr2	StringTie	exon	47839642	47839769	1000	-	.	gene_id "MSTRG.94283"; transcript_id "MSTRG.94283.16"; exon_number "23";
chr2	StringTie	exon	47905093	47905347	1000	-	.	gene_id "MSTRG.94283"; transcript_id "MSTRG.94283.16"; exon_number "24";
chr2	StringTie	transcript	47789322	47845126	1000	-	.	gene_id "MSTRG.94283"; transcript_id "MSTRG.94283.17";
chr2	StringTie	exon	47789322	47789440	1000	-	.	gene_id "MSTRG.94283"; transcript_id "MSTRG.94283.17"; exon_number "1";
chr2	StringTie	exon	47808195	47808247	1000	-	.	gene_id "MSTRG.94283"; transcript_id "MSTRG.94283.17"; exon_number "2";
chr2	StringTie	exon	47808329	47808427	1000	-	.	gene_id "MSTRG.94283"; transcript_id "MSTRG.94283.17"; exon_number "3";
chr2	StringTie	exon	47809158	47809266	1000	-	.	gene_id "MSTRG.94283"; transcript_id "MSTRG.94283.17"; exon_number "4";
chr2	StringTie	exon	47809600	47809707	1000	-	.	gene_id "MSTRG.94283"; transcript_id "MSTRG.94283.17"; exon_number "5";
chr2	StringTie	exon	47810316	47810426	1000	-	.	gene_id "MSTRG.94283"; transcript_id "MSTRG.94283.17"; exon_number "6";
chr2	StringTie	exon	47813234	47813377	1000	-	.	gene_id "MSTRG.94283"; transcript_id "MSTRG.94283.17"; exon_number "7";
chr2	StringTie	exon	47813791	47813867	1000	-	.	gene_id "MSTRG.94283"; transcript_id "MSTRG.94283.17"; exon_number "8";
chr2	StringTie	exon	47818779	47818864	1000	-	.	gene_id "MSTRG.94283"; transcript_id "MSTRG.94283.17"; exon_number "9";
chr2	StringTie	exon	47818956	47819078	1000	-	.	gene_id "MSTRG.94283"; transcript_id "MSTRG.94283.17"; exon_number "10";
chr2	StringTie	exon	47820362	47820456	1000	-	.	gene_id "MSTRG.94283"; transcript_id "MSTRG.94283.17"; exon_number "11";
chr2	StringTie	exon	47822218	47822303	1000	-	.	gene_id "MSTRG.94283"; transcript_id "MSTRG.94283.17"; exon_number "12";
chr2	StringTie	exon	47823143	47823360	1000	-	.	gene_id "MSTRG.94283"; transcript_id "MSTRG.94283.17"; exon_number "13";
chr2	StringTie	exon	47832349	47832486	1000	-	.	gene_id "MSTRG.94283"; transcript_id "MSTRG.94283.17"; exon_number "14";
chr2	StringTie	exon	47832572	47832678	1000	-	.	gene_id "MSTRG.94283"; transcript_id "MSTRG.94283.17"; exon_number "15";
chr2	StringTie	exon	47832769	47832880	1000	-	.	gene_id "MSTRG.94283"; transcript_id "MSTRG.94283.17"; exon_number "16";
chr2	StringTie	exon	47832964	47833070	1000	-	.	gene_id "MSTRG.94283"; transcript_id "MSTRG.94283.17"; exon_number "17";
chr2	StringTie	exon	47834579	47834711	1000	-	.	gene_id "MSTRG.94283"; transcript_id "MSTRG.94283.17"; exon_number "18";
chr2	StringTie	exon	47834788	47834871	1000	-	.	gene_id "MSTRG.94283"; transcript_id "MSTRG.94283.17"; exon_number "19";
chr2	StringTie	exon	47835872	47836001	1000	-	.	gene_id "MSTRG.94283"; transcript_id "MSTRG.94283.17"; exon_number "20";
chr2	StringTie	exon	47838859	47839003	1000	-	.	gene_id "MSTRG.94283"; transcript_id "MSTRG.94283.17"; exon_number "21";
chr2	StringTie	exon	47839419	47839500	1000	-	.	gene_id "MSTRG.94283"; transcript_id "MSTRG.94283.17"; exon_number "22";
chr2	StringTie	exon	47839642	47839769	1000	-	.	gene_id "MSTRG.94283"; transcript_id "MSTRG.94283.17"; exon_number "23";
chr2	StringTie	exon	47843704	47845126	1000	-	.	gene_id "MSTRG.94283"; transcript_id "MSTRG.94283.17"; exon_number "24";
chr2	StringTie	transcript	47789330	47853551	1000	-	.	gene_id "MSTRG.94283"; transcript_id "MSTRG.94283.19";
chr2	StringTie	exon	47789330	47789440	1000	-	.	gene_id "MSTRG.94283"; transcript_id "MSTRG.94283.19"; exon_number "1";
chr2	StringTie	exon	47808195	47808247	1000	-	.	gene_id "MSTRG.94283"; transcript_id "MSTRG.94283.19"; exon_number "2";
chr2	StringTie	exon	47808329	47808427	1000	-	.	gene_id "MSTRG.94283"; transcript_id "MSTRG.94283.19"; exon_number "3";
chr2	StringTie	exon	47809158	47809266	1000	-	.	gene_id "MSTRG.94283"; transcript_id "MSTRG.94283.19"; exon_number "4";
chr2	StringTie	exon	47809600	47809707	1000	-	.	gene_id "MSTRG.94283"; transcript_id "MSTRG.94283.19"; exon_number "5";
chr2	StringTie	exon	47810316	47810426	1000	-	.	gene_id "MSTRG.94283"; transcript_id "MSTRG.94283.19"; exon_number "6";
chr2	StringTie	exon	47813234	47813377	1000	-	.	gene_id "MSTRG.94283"; transcript_id "MSTRG.94283.19"; exon_number "7";
chr2	StringTie	exon	47813791	47813867	1000	-	.	gene_id "MSTRG.94283"; transcript_id "MSTRG.94283.19"; exon_number "8";
chr2	StringTie	exon	47818779	47818864	1000	-	.	gene_id "MSTRG.94283"; transcript_id "MSTRG.94283.19"; exon_number "9";
chr2	StringTie	exon	47818956	47819078	1000	-	.	gene_id "MSTRG.94283"; transcript_id "MSTRG.94283.19"; exon_number "10";
chr2	StringTie	exon	47820362	47820456	1000	-	.	gene_id "MSTRG.94283"; transcript_id "MSTRG.94283.19"; exon_number "11";
chr2	StringTie	exon	47822218	47822303	1000	-	.	gene_id "MSTRG.94283"; transcript_id "MSTRG.94283.19"; exon_number "12";
chr2	StringTie	exon	47823143	47823360	1000	-	.	gene_id "MSTRG.94283"; transcript_id "MSTRG.94283.19"; exon_number "13";
chr2	StringTie	exon	47832349	47832486	1000	-	.	gene_id "MSTRG.94283"; transcript_id "MSTRG.94283.19"; exon_number "14";
chr2	StringTie	exon	47832572	47832678	1000	-	.	gene_id "MSTRG.94283"; transcript_id "MSTRG.94283.19"; exon_number "15";
chr2	StringTie	exon	47832769	47832880	1000	-	.	gene_id "MSTRG.94283"; transcript_id "MSTRG.94283.19"; exon_number "16";
chr2	StringTie	exon	47832964	47833070	1000	-	.	gene_id "MSTRG.94283"; transcript_id "MSTRG.94283.19"; exon_number "17";
chr2	StringTie	exon	47834579	47834711	1000	-	.	gene_id "MSTRG.94283"; transcript_id "MSTRG.94283.19"; exon_number "18";
chr2	StringTie	exon	47834788	47834871	1000	-	.	gene_id "MSTRG.94283"; transcript_id "MSTRG.94283.19"; exon_number "19";
chr2	StringTie	exon	47835872	47836001	1000	-	.	gene_id "MSTRG.94283"; transcript_id "MSTRG.94283.19"; exon_number "20";
chr2	StringTie	exon	47838859	47839003	1000	-	.	gene_id "MSTRG.94283"; transcript_id "MSTRG.94283.19"; exon_number "21";
chr2	StringTie	exon	47839419	47839500	1000	-	.	gene_id "MSTRG.94283"; transcript_id "MSTRG.94283.19"; exon_number "22";
chr2	StringTie	exon	47839642	47839769	1000	-	.	gene_id "MSTRG.94283"; transcript_id "MSTRG.94283.19"; exon_number "23";
chr2	StringTie	exon	47853223	47853551	1000	-	.	gene_id "MSTRG.94283"; transcript_id "MSTRG.94283.19"; exon_number "24";
chr2	StringTie	transcript	47785512	47883452	1000	-	.	gene_id "MSTRG.94283"; transcript_id "MSTRG.94283.2";
chr2	StringTie	exon	47785512	47789440	1000	-	.	gene_id "MSTRG.94283"; transcript_id "MSTRG.94283.2"; exon_number "1";
chr2	StringTie	exon	47807994	47808247	1000	-	.	gene_id "MSTRG.94283"; transcript_id "MSTRG.94283.2"; exon_number "2";
chr2	StringTie	exon	47808329	47808427	1000	-	.	gene_id "MSTRG.94283"; transcript_id "MSTRG.94283.2"; exon_number "3";
chr2	StringTie	exon	47809158	47809266	1000	-	.	gene_id "MSTRG.94283"; transcript_id "MSTRG.94283.2"; exon_number "4";
chr2	StringTie	exon	47809600	47809707	1000	-	.	gene_id "MSTRG.94283"; transcript_id "MSTRG.94283.2"; exon_number "5";
chr2	StringTie	exon	47810316	47810426	1000	-	.	gene_id "MSTRG.94283"; transcript_id "MSTRG.94283.2"; exon_number "6";
chr2	StringTie	exon	47813234	47813377	1000	-	.	gene_id "MSTRG.94283"; transcript_id "MSTRG.94283.2"; exon_number "7";
chr2	StringTie	exon	47813791	47813867	1000	-	.	gene_id "MSTRG.94283"; transcript_id "MSTRG.94283.2"; exon_number "8";
chr2	StringTie	exon	47818779	47818864	1000	-	.	gene_id "MSTRG.94283"; transcript_id "MSTRG.94283.2"; exon_number "9";
chr2	StringTie	exon	47818956	47819078	1000	-	.	gene_id "MSTRG.94283"; transcript_id "MSTRG.94283.2"; exon_number "10";
chr2	StringTie	exon	47820362	47820456	1000	-	.	gene_id "MSTRG.94283"; transcript_id "MSTRG.94283.2"; exon_number "11";
chr2	StringTie	exon	47822218	47822303	1000	-	.	gene_id "MSTRG.94283"; transcript_id "MSTRG.94283.2"; exon_number "12";
chr2	StringTie	exon	47823143	47823360	1000	-	.	gene_id "MSTRG.94283"; transcript_id "MSTRG.94283.2"; exon_number "13";
chr2	StringTie	exon	47832349	47832486	1000	-	.	gene_id "MSTRG.94283"; transcript_id "MSTRG.94283.2"; exon_number "14";
chr2	StringTie	exon	47832572	47832678	1000	-	.	gene_id "MSTRG.94283"; transcript_id "MSTRG.94283.2"; exon_number "15";
chr2	StringTie	exon	47832769	47832880	1000	-	.	gene_id "MSTRG.94283"; transcript_id "MSTRG.94283.2"; exon_number "16";
chr2	StringTie	exon	47832964	47833070	1000	-	.	gene_id "MSTRG.94283"; transcript_id "MSTRG.94283.2"; exon_number "17";
chr2	StringTie	exon	47834579	47834711	1000	-	.	gene_id "MSTRG.94283"; transcript_id "MSTRG.94283.2"; exon_number "18";
chr2	StringTie	exon	47834788	47834871	1000	-	.	gene_id "MSTRG.94283"; transcript_id "MSTRG.94283.2"; exon_number "19";
chr2	StringTie	exon	47835872	47836001	1000	-	.	gene_id "MSTRG.94283"; transcript_id "MSTRG.94283.2"; exon_number "20";
chr2	StringTie	exon	47838859	47839003	1000	-	.	gene_id "MSTRG.94283"; transcript_id "MSTRG.94283.2"; exon_number "21";
chr2	StringTie	exon	47839419	47839500	1000	-	.	gene_id "MSTRG.94283"; transcript_id "MSTRG.94283.2"; exon_number "22";
chr2	StringTie	exon	47839642	47839769	1000	-	.	gene_id "MSTRG.94283"; transcript_id "MSTRG.94283.2"; exon_number "23";
chr2	StringTie	exon	47853223	47883452	1000	-	.	gene_id "MSTRG.94283"; transcript_id "MSTRG.94283.2"; exon_number "24";
chr2	StringTie	transcript	47789332	47906527	1000	-	.	gene_id "MSTRG.94283"; transcript_id "MSTRG.94283.20";
chr2	StringTie	exon	47789332	47789440	1000	-	.	gene_id "MSTRG.94283"; transcript_id "MSTRG.94283.20"; exon_number "1";
chr2	StringTie	exon	47808329	47808427	1000	-	.	gene_id "MSTRG.94283"; transcript_id "MSTRG.94283.20"; exon_number "2";
chr2	StringTie	exon	47809158	47809266	1000	-	.	gene_id "MSTRG.94283"; transcript_id "MSTRG.94283.20"; exon_number "3";
chr2	StringTie	exon	47809600	47809707	1000	-	.	gene_id "MSTRG.94283"; transcript_id "MSTRG.94283.20"; exon_number "4";
chr2	StringTie	exon	47810316	47813377	1000	-	.	gene_id "MSTRG.94283"; transcript_id "MSTRG.94283.20"; exon_number "5";
chr2	StringTie	exon	47813791	47813867	1000	-	.	gene_id "MSTRG.94283"; transcript_id "MSTRG.94283.20"; exon_number "6";
chr2	StringTie	exon	47818779	47818864	1000	-	.	gene_id "MSTRG.94283"; transcript_id "MSTRG.94283.20"; exon_number "7";
chr2	StringTie	exon	47818956	47819078	1000	-	.	gene_id "MSTRG.94283"; transcript_id "MSTRG.94283.20"; exon_number "8";
chr2	StringTie	exon	47820362	47820456	1000	-	.	gene_id "MSTRG.94283"; transcript_id "MSTRG.94283.20"; exon_number "9";
chr2	StringTie	exon	47822218	47822303	1000	-	.	gene_id "MSTRG.94283"; transcript_id "MSTRG.94283.20"; exon_number "10";
chr2	StringTie	exon	47823143	47823360	1000	-	.	gene_id "MSTRG.94283"; transcript_id "MSTRG.94283.20"; exon_number "11";
chr2	StringTie	exon	47832349	47832486	1000	-	.	gene_id "MSTRG.94283"; transcript_id "MSTRG.94283.20"; exon_number "12";
chr2	StringTie	exon	47832572	47832678	1000	-	.	gene_id "MSTRG.94283"; transcript_id "MSTRG.94283.20"; exon_number "13";
chr2	StringTie	exon	47832769	47832880	1000	-	.	gene_id "MSTRG.94283"; transcript_id "MSTRG.94283.20"; exon_number "14";
chr2	StringTie	exon	47832964	47833070	1000	-	.	gene_id "MSTRG.94283"; transcript_id "MSTRG.94283.20"; exon_number "15";
chr2	StringTie	exon	47834579	47834711	1000	-	.	gene_id "MSTRG.94283"; transcript_id "MSTRG.94283.20"; exon_number "16";
chr2	StringTie	exon	47834788	47834871	1000	-	.	gene_id "MSTRG.94283"; transcript_id "MSTRG.94283.20"; exon_number "17";
chr2	StringTie	exon	47835872	47836001	1000	-	.	gene_id "MSTRG.94283"; transcript_id "MSTRG.94283.20"; exon_number "18";
chr2	StringTie	exon	47838859	47839000	1000	-	.	gene_id "MSTRG.94283"; transcript_id "MSTRG.94283.20"; exon_number "19";
chr2	StringTie	exon	47839419	47839500	1000	-	.	gene_id "MSTRG.94283"; transcript_id "MSTRG.94283.20"; exon_number "20";
chr2	StringTie	exon	47839642	47839769	1000	-	.	gene_id "MSTRG.94283"; transcript_id "MSTRG.94283.20"; exon_number "21";
chr2	StringTie	exon	47905489	47906527	1000	-	.	gene_id "MSTRG.94283"; transcript_id "MSTRG.94283.20"; exon_number "22";
chr2	StringTie	transcript	47796771	47843878	1000	-	.	gene_id "MSTRG.94283"; transcript_id "MSTRG.94283.21";
chr2	StringTie	exon	47796771	47798121	1000	-	.	gene_id "MSTRG.94283"; transcript_id "MSTRG.94283.21"; exon_number "1";
chr2	StringTie	exon	47807994	47808247	1000	-	.	gene_id "MSTRG.94283"; transcript_id "MSTRG.94283.21"; exon_number "2";
chr2	StringTie	exon	47808329	47808427	1000	-	.	gene_id "MSTRG.94283"; transcript_id "MSTRG.94283.21"; exon_number "3";
chr2	StringTie	exon	47809158	47809266	1000	-	.	gene_id "MSTRG.94283"; transcript_id "MSTRG.94283.21"; exon_number "4";
chr2	StringTie	exon	47809600	47809707	1000	-	.	gene_id "MSTRG.94283"; transcript_id "MSTRG.94283.21"; exon_number "5";
chr2	StringTie	exon	47810316	47810426	1000	-	.	gene_id "MSTRG.94283"; transcript_id "MSTRG.94283.21"; exon_number "6";
chr2	StringTie	exon	47813234	47813377	1000	-	.	gene_id "MSTRG.94283"; transcript_id "MSTRG.94283.21"; exon_number "7";
chr2	StringTie	exon	47813791	47813867	1000	-	.	gene_id "MSTRG.94283"; transcript_id "MSTRG.94283.21"; exon_number "8";
chr2	StringTie	exon	47818779	47818864	1000	-	.	gene_id "MSTRG.94283"; transcript_id "MSTRG.94283.21"; exon_number "9";
chr2	StringTie	exon	47818956	47819078	1000	-	.	gene_id "MSTRG.94283"; transcript_id "MSTRG.94283.21"; exon_number "10";
chr2	StringTie	exon	47820362	47820456	1000	-	.	gene_id "MSTRG.94283"; transcript_id "MSTRG.94283.21"; exon_number "11";
chr2	StringTie	exon	47822218	47822303	1000	-	.	gene_id "MSTRG.94283"; transcript_id "MSTRG.94283.21"; exon_number "12";
chr2	StringTie	exon	47823143	47823360	1000	-	.	gene_id "MSTRG.94283"; transcript_id "MSTRG.94283.21"; exon_number "13";
chr2	StringTie	exon	47832349	47832486	1000	-	.	gene_id "MSTRG.94283"; transcript_id "MSTRG.94283.21"; exon_number "14";
chr2	StringTie	exon	47832572	47832678	1000	-	.	gene_id "MSTRG.94283"; transcript_id "MSTRG.94283.21"; exon_number "15";
chr2	StringTie	exon	47832769	47832880	1000	-	.	gene_id "MSTRG.94283"; transcript_id "MSTRG.94283.21"; exon_number "16";
chr2	StringTie	exon	47832964	47833070	1000	-	.	gene_id "MSTRG.94283"; transcript_id "MSTRG.94283.21"; exon_number "17";
chr2	StringTie	exon	47834579	47834711	1000	-	.	gene_id "MSTRG.94283"; transcript_id "MSTRG.94283.21"; exon_number "18";
chr2	StringTie	exon	47834788	47834871	1000	-	.	gene_id "MSTRG.94283"; transcript_id "MSTRG.94283.21"; exon_number "19";
chr2	StringTie	exon	47835872	47836001	1000	-	.	gene_id "MSTRG.94283"; transcript_id "MSTRG.94283.21"; exon_number "20";
chr2	StringTie	exon	47838859	47839003	1000	-	.	gene_id "MSTRG.94283"; transcript_id "MSTRG.94283.21"; exon_number "21";
chr2	StringTie	exon	47839419	47839500	1000	-	.	gene_id "MSTRG.94283"; transcript_id "MSTRG.94283.21"; exon_number "22";
chr2	StringTie	exon	47839642	47839769	1000	-	.	gene_id "MSTRG.94283"; transcript_id "MSTRG.94283.21"; exon_number "23";
chr2	StringTie	exon	47843704	47843878	1000	-	.	gene_id "MSTRG.94283"; transcript_id "MSTRG.94283.21"; exon_number "24";
chr2	StringTie	transcript	47806533	47849189	1000	-	.	gene_id "MSTRG.94283"; transcript_id "MSTRG.94283.23";
chr2	StringTie	exon	47806533	47806651	1000	-	.	gene_id "MSTRG.94283"; transcript_id "MSTRG.94283.23"; exon_number "1";
chr2	StringTie	exon	47806773	47808247	1000	-	.	gene_id "MSTRG.94283"; transcript_id "MSTRG.94283.23"; exon_number "2";
chr2	StringTie	exon	47808329	47808427	1000	-	.	gene_id "MSTRG.94283"; transcript_id "MSTRG.94283.23"; exon_number "3";
chr2	StringTie	exon	47809158	47809266	1000	-	.	gene_id "MSTRG.94283"; transcript_id "MSTRG.94283.23"; exon_number "4";
chr2	StringTie	exon	47809600	47809707	1000	-	.	gene_id "MSTRG.94283"; transcript_id "MSTRG.94283.23"; exon_number "5";
chr2	StringTie	exon	47810316	47810426	1000	-	.	gene_id "MSTRG.94283"; transcript_id "MSTRG.94283.23"; exon_number "6";
chr2	StringTie	exon	47813234	47813377	1000	-	.	gene_id "MSTRG.94283"; transcript_id "MSTRG.94283.23"; exon_number "7";
chr2	StringTie	exon	47813791	47813867	1000	-	.	gene_id "MSTRG.94283"; transcript_id "MSTRG.94283.23"; exon_number "8";
chr2	StringTie	exon	47818779	47818864	1000	-	.	gene_id "MSTRG.94283"; transcript_id "MSTRG.94283.23"; exon_number "9";
chr2	StringTie	exon	47818956	47819078	1000	-	.	gene_id "MSTRG.94283"; transcript_id "MSTRG.94283.23"; exon_number "10";
chr2	StringTie	exon	47820362	47820456	1000	-	.	gene_id "MSTRG.94283"; transcript_id "MSTRG.94283.23"; exon_number "11";
chr2	StringTie	exon	47822218	47822303	1000	-	.	gene_id "MSTRG.94283"; transcript_id "MSTRG.94283.23"; exon_number "12";
chr2	StringTie	exon	47823143	47823360	1000	-	.	gene_id "MSTRG.94283"; transcript_id "MSTRG.94283.23"; exon_number "13";
chr2	StringTie	exon	47832349	47832486	1000	-	.	gene_id "MSTRG.94283"; transcript_id "MSTRG.94283.23"; exon_number "14";
chr2	StringTie	exon	47832572	47832678	1000	-	.	gene_id "MSTRG.94283"; transcript_id "MSTRG.94283.23"; exon_number "15";
chr2	StringTie	exon	47832769	47832880	1000	-	.	gene_id "MSTRG.94283"; transcript_id "MSTRG.94283.23"; exon_number "16";
chr2	StringTie	exon	47832964	47833070	1000	-	.	gene_id "MSTRG.94283"; transcript_id "MSTRG.94283.23"; exon_number "17";
chr2	StringTie	exon	47834579	47834711	1000	-	.	gene_id "MSTRG.94283"; transcript_id "MSTRG.94283.23"; exon_number "18";
chr2	StringTie	exon	47834788	47834871	1000	-	.	gene_id "MSTRG.94283"; transcript_id "MSTRG.94283.23"; exon_number "19";
chr2	StringTie	exon	47835872	47836001	1000	-	.	gene_id "MSTRG.94283"; transcript_id "MSTRG.94283.23"; exon_number "20";
chr2	StringTie	exon	47838859	47839003	1000	-	.	gene_id "MSTRG.94283"; transcript_id "MSTRG.94283.23"; exon_number "21";
chr2	StringTie	exon	47839419	47839500	1000	-	.	gene_id "MSTRG.94283"; transcript_id "MSTRG.94283.23"; exon_number "22";
chr2	StringTie	exon	47839642	47839769	1000	-	.	gene_id "MSTRG.94283"; transcript_id "MSTRG.94283.23"; exon_number "23";
chr2	StringTie	exon	47849003	47849189	1000	-	.	gene_id "MSTRG.94283"; transcript_id "MSTRG.94283.23"; exon_number "24";
chr2	StringTie	transcript	47806563	47908339	1000	-	.	gene_id "MSTRG.94283"; transcript_id "MSTRG.94283.24";
chr2	StringTie	exon	47806563	47806651	1000	-	.	gene_id "MSTRG.94283"; transcript_id "MSTRG.94283.24"; exon_number "1";
chr2	StringTie	exon	47806773	47808247	1000	-	.	gene_id "MSTRG.94283"; transcript_id "MSTRG.94283.24"; exon_number "2";
chr2	StringTie	exon	47808329	47808427	1000	-	.	gene_id "MSTRG.94283"; transcript_id "MSTRG.94283.24"; exon_number "3";
chr2	StringTie	exon	47809158	47809266	1000	-	.	gene_id "MSTRG.94283"; transcript_id "MSTRG.94283.24"; exon_number "4";
chr2	StringTie	exon	47809600	47809707	1000	-	.	gene_id "MSTRG.94283"; transcript_id "MSTRG.94283.24"; exon_number "5";
chr2	StringTie	exon	47810316	47810426	1000	-	.	gene_id "MSTRG.94283"; transcript_id "MSTRG.94283.24"; exon_number "6";
chr2	StringTie	exon	47813234	47813377	1000	-	.	gene_id "MSTRG.94283"; transcript_id "MSTRG.94283.24"; exon_number "7";
chr2	StringTie	exon	47813791	47813867	1000	-	.	gene_id "MSTRG.94283"; transcript_id "MSTRG.94283.24"; exon_number "8";
chr2	StringTie	exon	47818779	47818864	1000	-	.	gene_id "MSTRG.94283"; transcript_id "MSTRG.94283.24"; exon_number "9";
chr2	StringTie	exon	47818956	47819078	1000	-	.	gene_id "MSTRG.94283"; transcript_id "MSTRG.94283.24"; exon_number "10";
chr2	StringTie	exon	47820362	47820456	1000	-	.	gene_id "MSTRG.94283"; transcript_id "MSTRG.94283.24"; exon_number "11";
chr2	StringTie	exon	47822218	47822303	1000	-	.	gene_id "MSTRG.94283"; transcript_id "MSTRG.94283.24"; exon_number "12";
chr2	StringTie	exon	47823143	47823360	1000	-	.	gene_id "MSTRG.94283"; transcript_id "MSTRG.94283.24"; exon_number "13";
chr2	StringTie	exon	47832349	47832486	1000	-	.	gene_id "MSTRG.94283"; transcript_id "MSTRG.94283.24"; exon_number "14";
chr2	StringTie	exon	47832572	47832678	1000	-	.	gene_id "MSTRG.94283"; transcript_id "MSTRG.94283.24"; exon_number "15";
chr2	StringTie	exon	47832769	47832880	1000	-	.	gene_id "MSTRG.94283"; transcript_id "MSTRG.94283.24"; exon_number "16";
chr2	StringTie	exon	47832964	47833070	1000	-	.	gene_id "MSTRG.94283"; transcript_id "MSTRG.94283.24"; exon_number "17";
chr2	StringTie	exon	47834579	47834711	1000	-	.	gene_id "MSTRG.94283"; transcript_id "MSTRG.94283.24"; exon_number "18";
chr2	StringTie	exon	47834788	47834871	1000	-	.	gene_id "MSTRG.94283"; transcript_id "MSTRG.94283.24"; exon_number "19";
chr2	StringTie	exon	47835872	47836001	1000	-	.	gene_id "MSTRG.94283"; transcript_id "MSTRG.94283.24"; exon_number "20";
chr2	StringTie	exon	47838859	47839003	1000	-	.	gene_id "MSTRG.94283"; transcript_id "MSTRG.94283.24"; exon_number "21";
chr2	StringTie	exon	47839419	47839500	1000	-	.	gene_id "MSTRG.94283"; transcript_id "MSTRG.94283.24"; exon_number "22";
chr2	StringTie	exon	47839642	47839769	1000	-	.	gene_id "MSTRG.94283"; transcript_id "MSTRG.94283.24"; exon_number "23";
chr2	StringTie	exon	47905489	47908339	1000	-	.	gene_id "MSTRG.94283"; transcript_id "MSTRG.94283.24"; exon_number "24";
chr2	StringTie	transcript	47806620	47906083	1000	-	.	gene_id "MSTRG.94283"; transcript_id "MSTRG.94283.25";
chr2	StringTie	exon	47806620	47806651	1000	-	.	gene_id "MSTRG.94283"; transcript_id "MSTRG.94283.25"; exon_number "1";
chr2	StringTie	exon	47806773	47807211	1000	-	.	gene_id "MSTRG.94283"; transcript_id "MSTRG.94283.25"; exon_number "2";
chr2	StringTie	exon	47807663	47808247	1000	-	.	gene_id "MSTRG.94283"; transcript_id "MSTRG.94283.25"; exon_number "3";
chr2	StringTie	exon	47808329	47808427	1000	-	.	gene_id "MSTRG.94283"; transcript_id "MSTRG.94283.25"; exon_number "4";
chr2	StringTie	exon	47809158	47809266	1000	-	.	gene_id "MSTRG.94283"; transcript_id "MSTRG.94283.25"; exon_number "5";
chr2	StringTie	exon	47809600	47809707	1000	-	.	gene_id "MSTRG.94283"; transcript_id "MSTRG.94283.25"; exon_number "6";
chr2	StringTie	exon	47810316	47810426	1000	-	.	gene_id "MSTRG.94283"; transcript_id "MSTRG.94283.25"; exon_number "7";
chr2	StringTie	exon	47813234	47813377	1000	-	.	gene_id "MSTRG.94283"; transcript_id "MSTRG.94283.25"; exon_number "8";
chr2	StringTie	exon	47813791	47813867	1000	-	.	gene_id "MSTRG.94283"; transcript_id "MSTRG.94283.25"; exon_number "9";
chr2	StringTie	exon	47818779	47818864	1000	-	.	gene_id "MSTRG.94283"; transcript_id "MSTRG.94283.25"; exon_number "10";
chr2	StringTie	exon	47818956	47819078	1000	-	.	gene_id "MSTRG.94283"; transcript_id "MSTRG.94283.25"; exon_number "11";
chr2	StringTie	exon	47820362	47820456	1000	-	.	gene_id "MSTRG.94283"; transcript_id "MSTRG.94283.25"; exon_number "12";
chr2	StringTie	exon	47822218	47822303	1000	-	.	gene_id "MSTRG.94283"; transcript_id "MSTRG.94283.25"; exon_number "13";
chr2	StringTie	exon	47823143	47823360	1000	-	.	gene_id "MSTRG.94283"; transcript_id "MSTRG.94283.25"; exon_number "14";
chr2	StringTie	exon	47832349	47832486	1000	-	.	gene_id "MSTRG.94283"; transcript_id "MSTRG.94283.25"; exon_number "15";
chr2	StringTie	exon	47832572	47832678	1000	-	.	gene_id "MSTRG.94283"; transcript_id "MSTRG.94283.25"; exon_number "16";
chr2	StringTie	exon	47832769	47832880	1000	-	.	gene_id "MSTRG.94283"; transcript_id "MSTRG.94283.25"; exon_number "17";
chr2	StringTie	exon	47832964	47833070	1000	-	.	gene_id "MSTRG.94283"; transcript_id "MSTRG.94283.25"; exon_number "18";
chr2	StringTie	exon	47834579	47834711	1000	-	.	gene_id "MSTRG.94283"; transcript_id "MSTRG.94283.25"; exon_number "19";
chr2	StringTie	exon	47834788	47834871	1000	-	.	gene_id "MSTRG.94283"; transcript_id "MSTRG.94283.25"; exon_number "20";
chr2	StringTie	exon	47835872	47836001	1000	-	.	gene_id "MSTRG.94283"; transcript_id "MSTRG.94283.25"; exon_number "21";
chr2	StringTie	exon	47838859	47839000	1000	-	.	gene_id "MSTRG.94283"; transcript_id "MSTRG.94283.25"; exon_number "22";
```
