## Additional File 7 - TCGA transcript assembly for "Widespread 3’ UTR splicing regulates expression of oncogene transcripts in sequence-dependent and independent manners": all_tissues_agg-agg-agg.gtf (part 2170 of 2216)

```
chr2	StringTie	exon	47839419	47839500	1000	-	.	gene_id "MSTRG.94283"; transcript_id "MSTRG.94283.25"; exon_number "23";
chr2	StringTie	exon	47839642	47839769	1000	-	.	gene_id "MSTRG.94283"; transcript_id "MSTRG.94283.25"; exon_number "24";
chr2	StringTie	exon	47905489	47906083	1000	-	.	gene_id "MSTRG.94283"; transcript_id "MSTRG.94283.25"; exon_number "25";
chr2	StringTie	transcript	47806648	47905210	1000	-	.	gene_id "MSTRG.94283"; transcript_id "MSTRG.94283.26";
chr2	StringTie	exon	47806648	47808247	1000	-	.	gene_id "MSTRG.94283"; transcript_id "MSTRG.94283.26"; exon_number "1";
chr2	StringTie	exon	47808329	47808427	1000	-	.	gene_id "MSTRG.94283"; transcript_id "MSTRG.94283.26"; exon_number "2";
chr2	StringTie	exon	47809158	47809266	1000	-	.	gene_id "MSTRG.94283"; transcript_id "MSTRG.94283.26"; exon_number "3";
chr2	StringTie	exon	47809600	47809707	1000	-	.	gene_id "MSTRG.94283"; transcript_id "MSTRG.94283.26"; exon_number "4";
chr2	StringTie	exon	47810316	47810426	1000	-	.	gene_id "MSTRG.94283"; transcript_id "MSTRG.94283.26"; exon_number "5";
chr2	StringTie	exon	47813234	47813377	1000	-	.	gene_id "MSTRG.94283"; transcript_id "MSTRG.94283.26"; exon_number "6";
chr2	StringTie	exon	47813791	47818864	1000	-	.	gene_id "MSTRG.94283"; transcript_id "MSTRG.94283.26"; exon_number "7";
chr2	StringTie	exon	47818956	47819078	1000	-	.	gene_id "MSTRG.94283"; transcript_id "MSTRG.94283.26"; exon_number "8";
chr2	StringTie	exon	47820362	47820456	1000	-	.	gene_id "MSTRG.94283"; transcript_id "MSTRG.94283.26"; exon_number "9";
chr2	StringTie	exon	47822218	47822303	1000	-	.	gene_id "MSTRG.94283"; transcript_id "MSTRG.94283.26"; exon_number "10";
chr2	StringTie	exon	47823143	47823360	1000	-	.	gene_id "MSTRG.94283"; transcript_id "MSTRG.94283.26"; exon_number "11";
chr2	StringTie	exon	47832349	47832486	1000	-	.	gene_id "MSTRG.94283"; transcript_id "MSTRG.94283.26"; exon_number "12";
chr2	StringTie	exon	47832572	47832678	1000	-	.	gene_id "MSTRG.94283"; transcript_id "MSTRG.94283.26"; exon_number "13";
chr2	StringTie	exon	47832769	47832880	1000	-	.	gene_id "MSTRG.94283"; transcript_id "MSTRG.94283.26"; exon_number "14";
chr2	StringTie	exon	47832964	47833070	1000	-	.	gene_id "MSTRG.94283"; transcript_id "MSTRG.94283.26"; exon_number "15";
chr2	StringTie	exon	47834579	47834711	1000	-	.	gene_id "MSTRG.94283"; transcript_id "MSTRG.94283.26"; exon_number "16";
chr2	StringTie	exon	47834788	47834871	1000	-	.	gene_id "MSTRG.94283"; transcript_id "MSTRG.94283.26"; exon_number "17";
chr2	StringTie	exon	47835872	47836001	1000	-	.	gene_id "MSTRG.94283"; transcript_id "MSTRG.94283.26"; exon_number "18";
chr2	StringTie	exon	47838859	47839003	1000	-	.	gene_id "MSTRG.94283"; transcript_id "MSTRG.94283.26"; exon_number "19";
chr2	StringTie	exon	47839419	47839500	1000	-	.	gene_id "MSTRG.94283"; transcript_id "MSTRG.94283.26"; exon_number "20";
chr2	StringTie	exon	47839642	47839769	1000	-	.	gene_id "MSTRG.94283"; transcript_id "MSTRG.94283.26"; exon_number "21";
chr2	StringTie	exon	47905093	47905210	1000	-	.	gene_id "MSTRG.94283"; transcript_id "MSTRG.94283.26"; exon_number "22";
chr2	StringTie	transcript	47806649	47853354	1000	-	.	gene_id "MSTRG.94283"; transcript_id "MSTRG.94283.27";
chr2	StringTie	exon	47806649	47808247	1000	-	.	gene_id "MSTRG.94283"; transcript_id "MSTRG.94283.27"; exon_number "1";
chr2	StringTie	exon	47808329	47808427	1000	-	.	gene_id "MSTRG.94283"; transcript_id "MSTRG.94283.27"; exon_number "2";
chr2	StringTie	exon	47809158	47809266	1000	-	.	gene_id "MSTRG.94283"; transcript_id "MSTRG.94283.27"; exon_number "3";
chr2	StringTie	exon	47809600	47809707	1000	-	.	gene_id "MSTRG.94283"; transcript_id "MSTRG.94283.27"; exon_number "4";
chr2	StringTie	exon	47810316	47810426	1000	-	.	gene_id "MSTRG.94283"; transcript_id "MSTRG.94283.27"; exon_number "5";
chr2	StringTie	exon	47813234	47813377	1000	-	.	gene_id "MSTRG.94283"; transcript_id "MSTRG.94283.27"; exon_number "6";
chr2	StringTie	exon	47813791	47813867	1000	-	.	gene_id "MSTRG.94283"; transcript_id "MSTRG.94283.27"; exon_number "7";
chr2	StringTie	exon	47818779	47818864	1000	-	.	gene_id "MSTRG.94283"; transcript_id "MSTRG.94283.27"; exon_number "8";
chr2	StringTie	exon	47818956	47819078	1000	-	.	gene_id "MSTRG.94283"; transcript_id "MSTRG.94283.27"; exon_number "9";
chr2	StringTie	exon	47820362	47820456	1000	-	.	gene_id "MSTRG.94283"; transcript_id "MSTRG.94283.27"; exon_number "10";
chr2	StringTie	exon	47822218	47822303	1000	-	.	gene_id "MSTRG.94283"; transcript_id "MSTRG.94283.27"; exon_number "11";
chr2	StringTie	exon	47823143	47823360	1000	-	.	gene_id "MSTRG.94283"; transcript_id "MSTRG.94283.27"; exon_number "12";
chr2	StringTie	exon	47832349	47832486	1000	-	.	gene_id "MSTRG.94283"; transcript_id "MSTRG.94283.27"; exon_number "13";
chr2	StringTie	exon	47832572	47832678	1000	-	.	gene_id "MSTRG.94283"; transcript_id "MSTRG.94283.27"; exon_number "14";
chr2	StringTie	exon	47832769	47832880	1000	-	.	gene_id "MSTRG.94283"; transcript_id "MSTRG.94283.27"; exon_number "15";
chr2	StringTie	exon	47832964	47833070	1000	-	.	gene_id "MSTRG.94283"; transcript_id "MSTRG.94283.27"; exon_number "16";
chr2	StringTie	exon	47834579	47834711	1000	-	.	gene_id "MSTRG.94283"; transcript_id "MSTRG.94283.27"; exon_number "17";
chr2	StringTie	exon	47834788	47834871	1000	-	.	gene_id "MSTRG.94283"; transcript_id "MSTRG.94283.27"; exon_number "18";
chr2	StringTie	exon	47835872	47836001	1000	-	.	gene_id "MSTRG.94283"; transcript_id "MSTRG.94283.27"; exon_number "19";
chr2	StringTie	exon	47838859	47838923	1000	-	.	gene_id "MSTRG.94283"; transcript_id "MSTRG.94283.27"; exon_number "20";
chr2	StringTie	exon	47839419	47839500	1000	-	.	gene_id "MSTRG.94283"; transcript_id "MSTRG.94283.27"; exon_number "21";
chr2	StringTie	exon	47839642	47839769	1000	-	.	gene_id "MSTRG.94283"; transcript_id "MSTRG.94283.27"; exon_number "22";
chr2	StringTie	exon	47853223	47853354	1000	-	.	gene_id "MSTRG.94283"; transcript_id "MSTRG.94283.27"; exon_number "23";
chr2	StringTie	transcript	47806656	47908767	1000	-	.	gene_id "MSTRG.94283"; transcript_id "MSTRG.94283.28";
chr2	StringTie	exon	47806656	47806731	1000	-	.	gene_id "MSTRG.94283"; transcript_id "MSTRG.94283.28"; exon_number "1";
chr2	StringTie	exon	47806789	47808247	1000	-	.	gene_id "MSTRG.94283"; transcript_id "MSTRG.94283.28"; exon_number "2";
chr2	StringTie	exon	47808329	47808427	1000	-	.	gene_id "MSTRG.94283"; transcript_id "MSTRG.94283.28"; exon_number "3";
chr2	StringTie	exon	47809158	47809266	1000	-	.	gene_id "MSTRG.94283"; transcript_id "MSTRG.94283.28"; exon_number "4";
chr2	StringTie	exon	47809600	47809707	1000	-	.	gene_id "MSTRG.94283"; transcript_id "MSTRG.94283.28"; exon_number "5";
chr2	StringTie	exon	47810316	47810426	1000	-	.	gene_id "MSTRG.94283"; transcript_id "MSTRG.94283.28"; exon_number "6";
chr2	StringTie	exon	47813234	47813377	1000	-	.	gene_id "MSTRG.94283"; transcript_id "MSTRG.94283.28"; exon_number "7";
chr2	StringTie	exon	47813791	47813867	1000	-	.	gene_id "MSTRG.94283"; transcript_id "MSTRG.94283.28"; exon_number "8";
chr2	StringTie	exon	47818779	47818864	1000	-	.	gene_id "MSTRG.94283"; transcript_id "MSTRG.94283.28"; exon_number "9";
chr2	StringTie	exon	47818956	47819078	1000	-	.	gene_id "MSTRG.94283"; transcript_id "MSTRG.94283.28"; exon_number "10";
chr2	StringTie	exon	47820362	47820456	1000	-	.	gene_id "MSTRG.94283"; transcript_id "MSTRG.94283.28"; exon_number "11";
chr2	StringTie	exon	47822218	47822303	1000	-	.	gene_id "MSTRG.94283"; transcript_id "MSTRG.94283.28"; exon_number "12";
chr2	StringTie	exon	47823143	47823360	1000	-	.	gene_id "MSTRG.94283"; transcript_id "MSTRG.94283.28"; exon_number "13";
chr2	StringTie	exon	47832349	47832486	1000	-	.	gene_id "MSTRG.94283"; transcript_id "MSTRG.94283.28"; exon_number "14";
chr2	StringTie	exon	47832572	47832678	1000	-	.	gene_id "MSTRG.94283"; transcript_id "MSTRG.94283.28"; exon_number "15";
chr2	StringTie	exon	47832769	47832880	1000	-	.	gene_id "MSTRG.94283"; transcript_id "MSTRG.94283.28"; exon_number "16";
chr2	StringTie	exon	47832964	47833070	1000	-	.	gene_id "MSTRG.94283"; transcript_id "MSTRG.94283.28"; exon_number "17";
chr2	StringTie	exon	47834579	47834711	1000	-	.	gene_id "MSTRG.94283"; transcript_id "MSTRG.94283.28"; exon_number "18";
chr2	StringTie	exon	47834788	47834871	1000	-	.	gene_id "MSTRG.94283"; transcript_id "MSTRG.94283.28"; exon_number "19";
chr2	StringTie	exon	47835872	47836001	1000	-	.	gene_id "MSTRG.94283"; transcript_id "MSTRG.94283.28"; exon_number "20";
chr2	StringTie	exon	47838859	47839003	1000	-	.	gene_id "MSTRG.94283"; transcript_id "MSTRG.94283.28"; exon_number "21";
chr2	StringTie	exon	47839419	47839500	1000	-	.	gene_id "MSTRG.94283"; transcript_id "MSTRG.94283.28"; exon_number "22";
chr2	StringTie	exon	47839642	47839769	1000	-	.	gene_id "MSTRG.94283"; transcript_id "MSTRG.94283.28"; exon_number "23";
chr2	StringTie	exon	47905489	47908767	1000	-	.	gene_id "MSTRG.94283"; transcript_id "MSTRG.94283.28"; exon_number "24";
chr2	StringTie	transcript	47788800	47853604	1000	-	.	gene_id "MSTRG.94283"; transcript_id "MSTRG.94283.3";
chr2	StringTie	exon	47788800	47789440	1000	-	.	gene_id "MSTRG.94283"; transcript_id "MSTRG.94283.3"; exon_number "1";
chr2	StringTie	exon	47807994	47808247	1000	-	.	gene_id "MSTRG.94283"; transcript_id "MSTRG.94283.3"; exon_number "2";
chr2	StringTie	exon	47808329	47808427	1000	-	.	gene_id "MSTRG.94283"; transcript_id "MSTRG.94283.3"; exon_number "3";
chr2	StringTie	exon	47809158	47809266	1000	-	.	gene_id "MSTRG.94283"; transcript_id "MSTRG.94283.3"; exon_number "4";
chr2	StringTie	exon	47809600	47809707	1000	-	.	gene_id "MSTRG.94283"; transcript_id "MSTRG.94283.3"; exon_number "5";
chr2	StringTie	exon	47810316	47810426	1000	-	.	gene_id "MSTRG.94283"; transcript_id "MSTRG.94283.3"; exon_number "6";
chr2	StringTie	exon	47813234	47813377	1000	-	.	gene_id "MSTRG.94283"; transcript_id "MSTRG.94283.3"; exon_number "7";
chr2	StringTie	exon	47813791	47813867	1000	-	.	gene_id "MSTRG.94283"; transcript_id "MSTRG.94283.3"; exon_number "8";
chr2	StringTie	exon	47818779	47818864	1000	-	.	gene_id "MSTRG.94283"; transcript_id "MSTRG.94283.3"; exon_number "9";
chr2	StringTie	exon	47818956	47819078	1000	-	.	gene_id "MSTRG.94283"; transcript_id "MSTRG.94283.3"; exon_number "10";
chr2	StringTie	exon	47820362	47820456	1000	-	.	gene_id "MSTRG.94283"; transcript_id "MSTRG.94283.3"; exon_number "11";
chr2	StringTie	exon	47822218	47822303	1000	-	.	gene_id "MSTRG.94283"; transcript_id "MSTRG.94283.3"; exon_number "12";
chr2	StringTie	exon	47823143	47823360	1000	-	.	gene_id "MSTRG.94283"; transcript_id "MSTRG.94283.3"; exon_number "13";
chr2	StringTie	exon	47832349	47832486	1000	-	.	gene_id "MSTRG.94283"; transcript_id "MSTRG.94283.3"; exon_number "14";
chr2	StringTie	exon	47832572	47832678	1000	-	.	gene_id "MSTRG.94283"; transcript_id "MSTRG.94283.3"; exon_number "15";
chr2	StringTie	exon	47832769	47832880	1000	-	.	gene_id "MSTRG.94283"; transcript_id "MSTRG.94283.3"; exon_number "16";
chr2	StringTie	exon	47832964	47833070	1000	-	.	gene_id "MSTRG.94283"; transcript_id "MSTRG.94283.3"; exon_number "17";
chr2	StringTie	exon	47834579	47834711	1000	-	.	gene_id "MSTRG.94283"; transcript_id "MSTRG.94283.3"; exon_number "18";
chr2	StringTie	exon	47834788	47834871	1000	-	.	gene_id "MSTRG.94283"; transcript_id "MSTRG.94283.3"; exon_number "19";
chr2	StringTie	exon	47835872	47836001	1000	-	.	gene_id "MSTRG.94283"; transcript_id "MSTRG.94283.3"; exon_number "20";
chr2	StringTie	exon	47838859	47839000	1000	-	.	gene_id "MSTRG.94283"; transcript_id "MSTRG.94283.3"; exon_number "21";
chr2	StringTie	exon	47839419	47839500	1000	-	.	gene_id "MSTRG.94283"; transcript_id "MSTRG.94283.3"; exon_number "22";
chr2	StringTie	exon	47839642	47839769	1000	-	.	gene_id "MSTRG.94283"; transcript_id "MSTRG.94283.3"; exon_number "23";
chr2	StringTie	exon	47853223	47853604	1000	-	.	gene_id "MSTRG.94283"; transcript_id "MSTRG.94283.3"; exon_number "24";
chr2	StringTie	transcript	47806892	47888719	1000	-	.	gene_id "MSTRG.94283"; transcript_id "MSTRG.94283.30";
chr2	StringTie	exon	47806892	47808247	1000	-	.	gene_id "MSTRG.94283"; transcript_id "MSTRG.94283.30"; exon_number "1";
chr2	StringTie	exon	47808329	47808427	1000	-	.	gene_id "MSTRG.94283"; transcript_id "MSTRG.94283.30"; exon_number "2";
chr2	StringTie	exon	47809158	47809266	1000	-	.	gene_id "MSTRG.94283"; transcript_id "MSTRG.94283.30"; exon_number "3";
chr2	StringTie	exon	47809600	47810426	1000	-	.	gene_id "MSTRG.94283"; transcript_id "MSTRG.94283.30"; exon_number "4";
chr2	StringTie	exon	47813234	47813377	1000	-	.	gene_id "MSTRG.94283"; transcript_id "MSTRG.94283.30"; exon_number "5";
chr2	StringTie	exon	47813791	47813867	1000	-	.	gene_id "MSTRG.94283"; transcript_id "MSTRG.94283.30"; exon_number "6";
chr2	StringTie	exon	47818779	47818864	1000	-	.	gene_id "MSTRG.94283"; transcript_id "MSTRG.94283.30"; exon_number "7";
chr2	StringTie	exon	47818956	47819078	1000	-	.	gene_id "MSTRG.94283"; transcript_id "MSTRG.94283.30"; exon_number "8";
chr2	StringTie	exon	47820362	47820456	1000	-	.	gene_id "MSTRG.94283"; transcript_id "MSTRG.94283.30"; exon_number "9";
chr2	StringTie	exon	47822218	47822303	1000	-	.	gene_id "MSTRG.94283"; transcript_id "MSTRG.94283.30"; exon_number "10";
chr2	StringTie	exon	47823143	47823360	1000	-	.	gene_id "MSTRG.94283"; transcript_id "MSTRG.94283.30"; exon_number "11";
chr2	StringTie	exon	47832349	47832486	1000	-	.	gene_id "MSTRG.94283"; transcript_id "MSTRG.94283.30"; exon_number "12";
chr2	StringTie	exon	47832572	47832678	1000	-	.	gene_id "MSTRG.94283"; transcript_id "MSTRG.94283.30"; exon_number "13";
chr2	StringTie	exon	47832769	47832880	1000	-	.	gene_id "MSTRG.94283"; transcript_id "MSTRG.94283.30"; exon_number "14";
chr2	StringTie	exon	47832964	47833070	1000	-	.	gene_id "MSTRG.94283"; transcript_id "MSTRG.94283.30"; exon_number "15";
chr2	StringTie	exon	47834579	47834711	1000	-	.	gene_id "MSTRG.94283"; transcript_id "MSTRG.94283.30"; exon_number "16";
chr2	StringTie	exon	47834788	47834871	1000	-	.	gene_id "MSTRG.94283"; transcript_id "MSTRG.94283.30"; exon_number "17";
chr2	StringTie	exon	47835872	47836001	1000	-	.	gene_id "MSTRG.94283"; transcript_id "MSTRG.94283.30"; exon_number "18";
chr2	StringTie	exon	47838859	47839003	1000	-	.	gene_id "MSTRG.94283"; transcript_id "MSTRG.94283.30"; exon_number "19";
chr2	StringTie	exon	47839419	47839500	1000	-	.	gene_id "MSTRG.94283"; transcript_id "MSTRG.94283.30"; exon_number "20";
chr2	StringTie	exon	47839642	47839769	1000	-	.	gene_id "MSTRG.94283"; transcript_id "MSTRG.94283.30"; exon_number "21";
chr2	StringTie	exon	47865792	47865892	1000	-	.	gene_id "MSTRG.94283"; transcript_id "MSTRG.94283.30"; exon_number "22";
chr2	StringTie	exon	47888626	47888719	1000	-	.	gene_id "MSTRG.94283"; transcript_id "MSTRG.94283.30"; exon_number "23";
chr2	StringTie	transcript	47806899	47906533	1000	-	.	gene_id "MSTRG.94283"; transcript_id "MSTRG.94283.31";
chr2	StringTie	exon	47806899	47808247	1000	-	.	gene_id "MSTRG.94283"; transcript_id "MSTRG.94283.31"; exon_number "1";
chr2	StringTie	exon	47808329	47808427	1000	-	.	gene_id "MSTRG.94283"; transcript_id "MSTRG.94283.31"; exon_number "2";
chr2	StringTie	exon	47809158	47809266	1000	-	.	gene_id "MSTRG.94283"; transcript_id "MSTRG.94283.31"; exon_number "3";
chr2	StringTie	exon	47809600	47809707	1000	-	.	gene_id "MSTRG.94283"; transcript_id "MSTRG.94283.31"; exon_number "4";
chr2	StringTie	exon	47813234	47813377	1000	-	.	gene_id "MSTRG.94283"; transcript_id "MSTRG.94283.31"; exon_number "5";
chr2	StringTie	exon	47813791	47813867	1000	-	.	gene_id "MSTRG.94283"; transcript_id "MSTRG.94283.31"; exon_number "6";
chr2	StringTie	exon	47818779	47818864	1000	-	.	gene_id "MSTRG.94283"; transcript_id "MSTRG.94283.31"; exon_number "7";
chr2	StringTie	exon	47818956	47819078	1000	-	.	gene_id "MSTRG.94283"; transcript_id "MSTRG.94283.31"; exon_number "8";
chr2	StringTie	exon	47820362	47820456	1000	-	.	gene_id "MSTRG.94283"; transcript_id "MSTRG.94283.31"; exon_number "9";
chr2	StringTie	exon	47822218	47822303	1000	-	.	gene_id "MSTRG.94283"; transcript_id "MSTRG.94283.31"; exon_number "10";
chr2	StringTie	exon	47823143	47823360	1000	-	.	gene_id "MSTRG.94283"; transcript_id "MSTRG.94283.31"; exon_number "11";
chr2	StringTie	exon	47832349	47832486	1000	-	.	gene_id "MSTRG.94283"; transcript_id "MSTRG.94283.31"; exon_number "12";
chr2	StringTie	exon	47832572	47832678	1000	-	.	gene_id "MSTRG.94283"; transcript_id "MSTRG.94283.31"; exon_number "13";
chr2	StringTie	exon	47832769	47832880	1000	-	.	gene_id "MSTRG.94283"; transcript_id "MSTRG.94283.31"; exon_number "14";
chr2	StringTie	exon	47832964	47833070	1000	-	.	gene_id "MSTRG.94283"; transcript_id "MSTRG.94283.31"; exon_number "15";
chr2	StringTie	exon	47834579	47834711	1000	-	.	gene_id "MSTRG.94283"; transcript_id "MSTRG.94283.31"; exon_number "16";
chr2	StringTie	exon	47834788	47834871	1000	-	.	gene_id "MSTRG.94283"; transcript_id "MSTRG.94283.31"; exon_number "17";
chr2	StringTie	exon	47835872	47836001	1000	-	.	gene_id "MSTRG.94283"; transcript_id "MSTRG.94283.31"; exon_number "18";
chr2	StringTie	exon	47838859	47839003	1000	-	.	gene_id "MSTRG.94283"; transcript_id "MSTRG.94283.31"; exon_number "19";
chr2	StringTie	exon	47839419	47839500	1000	-	.	gene_id "MSTRG.94283"; transcript_id "MSTRG.94283.31"; exon_number "20";
chr2	StringTie	exon	47839642	47839769	1000	-	.	gene_id "MSTRG.94283"; transcript_id "MSTRG.94283.31"; exon_number "21";
chr2	StringTie	exon	47905489	47906130	1000	-	.	gene_id "MSTRG.94283"; transcript_id "MSTRG.94283.31"; exon_number "22";
chr2	StringTie	exon	47906487	47906533	1000	-	.	gene_id "MSTRG.94283"; transcript_id "MSTRG.94283.31"; exon_number "23";
chr2	StringTie	transcript	47806920	47906779	1000	-	.	gene_id "MSTRG.94283"; transcript_id "MSTRG.94283.32";
chr2	StringTie	exon	47806920	47808247	1000	-	.	gene_id "MSTRG.94283"; transcript_id "MSTRG.94283.32"; exon_number "1";
chr2	StringTie	exon	47808329	47808427	1000	-	.	gene_id "MSTRG.94283"; transcript_id "MSTRG.94283.32"; exon_number "2";
chr2	StringTie	exon	47809158	47809266	1000	-	.	gene_id "MSTRG.94283"; transcript_id "MSTRG.94283.32"; exon_number "3";
chr2	StringTie	exon	47809600	47809707	1000	-	.	gene_id "MSTRG.94283"; transcript_id "MSTRG.94283.32"; exon_number "4";
chr2	StringTie	exon	47810316	47810426	1000	-	.	gene_id "MSTRG.94283"; transcript_id "MSTRG.94283.32"; exon_number "5";
chr2	StringTie	exon	47813234	47813377	1000	-	.	gene_id "MSTRG.94283"; transcript_id "MSTRG.94283.32"; exon_number "6";
chr2	StringTie	exon	47813791	47813867	1000	-	.	gene_id "MSTRG.94283"; transcript_id "MSTRG.94283.32"; exon_number "7";
chr2	StringTie	exon	47818779	47818864	1000	-	.	gene_id "MSTRG.94283"; transcript_id "MSTRG.94283.32"; exon_number "8";
chr2	StringTie	exon	47818956	47819078	1000	-	.	gene_id "MSTRG.94283"; transcript_id "MSTRG.94283.32"; exon_number "9";
chr2	StringTie	exon	47820362	47820456	1000	-	.	gene_id "MSTRG.94283"; transcript_id "MSTRG.94283.32"; exon_number "10";
chr2	StringTie	exon	47822218	47822303	1000	-	.	gene_id "MSTRG.94283"; transcript_id "MSTRG.94283.32"; exon_number "11";
chr2	StringTie	exon	47823143	47823360	1000	-	.	gene_id "MSTRG.94283"; transcript_id "MSTRG.94283.32"; exon_number "12";
chr2	StringTie	exon	47832349	47832486	1000	-	.	gene_id "MSTRG.94283"; transcript_id "MSTRG.94283.32"; exon_number "13";
chr2	StringTie	exon	47832572	47832678	1000	-	.	gene_id "MSTRG.94283"; transcript_id "MSTRG.94283.32"; exon_number "14";
chr2	StringTie	exon	47832769	47832880	1000	-	.	gene_id "MSTRG.94283"; transcript_id "MSTRG.94283.32"; exon_number "15";
chr2	StringTie	exon	47832964	47833070	1000	-	.	gene_id "MSTRG.94283"; transcript_id "MSTRG.94283.32"; exon_number "16";
chr2	StringTie	exon	47834579	47834711	1000	-	.	gene_id "MSTRG.94283"; transcript_id "MSTRG.94283.32"; exon_number "17";
chr2	StringTie	exon	47834788	47834871	1000	-	.	gene_id "MSTRG.94283"; transcript_id "MSTRG.94283.32"; exon_number "18";
chr2	StringTie	exon	47835872	47836001	1000	-	.	gene_id "MSTRG.94283"; transcript_id "MSTRG.94283.32"; exon_number "19";
chr2	StringTie	exon	47838859	47839003	1000	-	.	gene_id "MSTRG.94283"; transcript_id "MSTRG.94283.32"; exon_number "20";
chr2	StringTie	exon	47839419	47839500	1000	-	.	gene_id "MSTRG.94283"; transcript_id "MSTRG.94283.32"; exon_number "21";
chr2	StringTie	exon	47839642	47839769	1000	-	.	gene_id "MSTRG.94283"; transcript_id "MSTRG.94283.32"; exon_number "22";
chr2	StringTie	exon	47888626	47899270	1000	-	.	gene_id "MSTRG.94283"; transcript_id "MSTRG.94283.32"; exon_number "23";
chr2	StringTie	exon	47905489	47906779	1000	-	.	gene_id "MSTRG.94283"; transcript_id "MSTRG.94283.32"; exon_number "24";
chr2	StringTie	transcript	47812011	47888719	1000	-	.	gene_id "MSTRG.94283"; transcript_id "MSTRG.94283.36";
chr2	StringTie	exon	47812011	47813377	1000	-	.	gene_id "MSTRG.94283"; transcript_id "MSTRG.94283.36"; exon_number "1";
chr2	StringTie	exon	47813791	47818864	1000	-	.	gene_id "MSTRG.94283"; transcript_id "MSTRG.94283.36"; exon_number "2";
chr2	StringTie	exon	47818956	47819078	1000	-	.	gene_id "MSTRG.94283"; transcript_id "MSTRG.94283.36"; exon_number "3";
chr2	StringTie	exon	47820362	47820456	1000	-	.	gene_id "MSTRG.94283"; transcript_id "MSTRG.94283.36"; exon_number "4";
chr2	StringTie	exon	47822218	47822303	1000	-	.	gene_id "MSTRG.94283"; transcript_id "MSTRG.94283.36"; exon_number "5";
chr2	StringTie	exon	47823143	47823360	1000	-	.	gene_id "MSTRG.94283"; transcript_id "MSTRG.94283.36"; exon_number "6";
chr2	StringTie	exon	47832349	47832486	1000	-	.	gene_id "MSTRG.94283"; transcript_id "MSTRG.94283.36"; exon_number "7";
chr2	StringTie	exon	47832572	47832678	1000	-	.	gene_id "MSTRG.94283"; transcript_id "MSTRG.94283.36"; exon_number "8";
chr2	StringTie	exon	47832769	47832880	1000	-	.	gene_id "MSTRG.94283"; transcript_id "MSTRG.94283.36"; exon_number "9";
chr2	StringTie	exon	47832964	47833070	1000	-	.	gene_id "MSTRG.94283"; transcript_id "MSTRG.94283.36"; exon_number "10";
chr2	StringTie	exon	47834579	47834711	1000	-	.	gene_id "MSTRG.94283"; transcript_id "MSTRG.94283.36"; exon_number "11";
chr2	StringTie	exon	47834788	47834871	1000	-	.	gene_id "MSTRG.94283"; transcript_id "MSTRG.94283.36"; exon_number "12";
chr2	StringTie	exon	47835872	47836001	1000	-	.	gene_id "MSTRG.94283"; transcript_id "MSTRG.94283.36"; exon_number "13";
chr2	StringTie	exon	47838859	47839003	1000	-	.	gene_id "MSTRG.94283"; transcript_id "MSTRG.94283.36"; exon_number "14";
chr2	StringTie	exon	47839419	47839500	1000	-	.	gene_id "MSTRG.94283"; transcript_id "MSTRG.94283.36"; exon_number "15";
chr2	StringTie	exon	47839642	47839769	1000	-	.	gene_id "MSTRG.94283"; transcript_id "MSTRG.94283.36"; exon_number "16";
chr2	StringTie	exon	47865792	47865892	1000	-	.	gene_id "MSTRG.94283"; transcript_id "MSTRG.94283.36"; exon_number "17";
chr2	StringTie	exon	47888626	47888719	1000	-	.	gene_id "MSTRG.94283"; transcript_id "MSTRG.94283.36"; exon_number "18";
chr2	StringTie	transcript	47788835	47906083	1000	-	.	gene_id "MSTRG.94283"; transcript_id "MSTRG.94283.4";
chr2	StringTie	exon	47788835	47789440	1000	-	.	gene_id "MSTRG.94283"; transcript_id "MSTRG.94283.4"; exon_number "1";
chr2	StringTie	exon	47807994	47808247	1000	-	.	gene_id "MSTRG.94283"; transcript_id "MSTRG.94283.4"; exon_number "2";
chr2	StringTie	exon	47808329	47808427	1000	-	.	gene_id "MSTRG.94283"; transcript_id "MSTRG.94283.4"; exon_number "3";
chr2	StringTie	exon	47809158	47809266	1000	-	.	gene_id "MSTRG.94283"; transcript_id "MSTRG.94283.4"; exon_number "4";
chr2	StringTie	exon	47809600	47809707	1000	-	.	gene_id "MSTRG.94283"; transcript_id "MSTRG.94283.4"; exon_number "5";
chr2	StringTie	exon	47810316	47810426	1000	-	.	gene_id "MSTRG.94283"; transcript_id "MSTRG.94283.4"; exon_number "6";
chr2	StringTie	exon	47813234	47813377	1000	-	.	gene_id "MSTRG.94283"; transcript_id "MSTRG.94283.4"; exon_number "7";
chr2	StringTie	exon	47813791	47813867	1000	-	.	gene_id "MSTRG.94283"; transcript_id "MSTRG.94283.4"; exon_number "8";
chr2	StringTie	exon	47818779	47818864	1000	-	.	gene_id "MSTRG.94283"; transcript_id "MSTRG.94283.4"; exon_number "9";
chr2	StringTie	exon	47818956	47819078	1000	-	.	gene_id "MSTRG.94283"; transcript_id "MSTRG.94283.4"; exon_number "10";
chr2	StringTie	exon	47820362	47820456	1000	-	.	gene_id "MSTRG.94283"; transcript_id "MSTRG.94283.4"; exon_number "11";
chr2	StringTie	exon	47822218	47822303	1000	-	.	gene_id "MSTRG.94283"; transcript_id "MSTRG.94283.4"; exon_number "12";
chr2	StringTie	exon	47823143	47823360	1000	-	.	gene_id "MSTRG.94283"; transcript_id "MSTRG.94283.4"; exon_number "13";
chr2	StringTie	exon	47832349	47832486	1000	-	.	gene_id "MSTRG.94283"; transcript_id "MSTRG.94283.4"; exon_number "14";
chr2	StringTie	exon	47832572	47832678	1000	-	.	gene_id "MSTRG.94283"; transcript_id "MSTRG.94283.4"; exon_number "15";
chr2	StringTie	exon	47832769	47832879	1000	-	.	gene_id "MSTRG.94283"; transcript_id "MSTRG.94283.4"; exon_number "16";
chr2	StringTie	exon	47832964	47833070	1000	-	.	gene_id "MSTRG.94283"; transcript_id "MSTRG.94283.4"; exon_number "17";
chr2	StringTie	exon	47834579	47834711	1000	-	.	gene_id "MSTRG.94283"; transcript_id "MSTRG.94283.4"; exon_number "18";
chr2	StringTie	exon	47834788	47834871	1000	-	.	gene_id "MSTRG.94283"; transcript_id "MSTRG.94283.4"; exon_number "19";
chr2	StringTie	exon	47835872	47836001	1000	-	.	gene_id "MSTRG.94283"; transcript_id "MSTRG.94283.4"; exon_number "20";
chr2	StringTie	exon	47838859	47839003	1000	-	.	gene_id "MSTRG.94283"; transcript_id "MSTRG.94283.4"; exon_number "21";
chr2	StringTie	exon	47839419	47839500	1000	-	.	gene_id "MSTRG.94283"; transcript_id "MSTRG.94283.4"; exon_number "22";
chr2	StringTie	exon	47839642	47839769	1000	-	.	gene_id "MSTRG.94283"; transcript_id "MSTRG.94283.4"; exon_number "23";
chr2	StringTie	exon	47905489	47906083	1000	-	.	gene_id "MSTRG.94283"; transcript_id "MSTRG.94283.4"; exon_number "24";
chr2	StringTie	transcript	47887170	47906552	1000	-	.	gene_id "MSTRG.94283"; transcript_id "MSTRG.94283.41";
chr2	StringTie	exon	47887170	47887534	1000	-	.	gene_id "MSTRG.94283"; transcript_id "MSTRG.94283.41"; exon_number "1";
chr2	StringTie	exon	47905489	47906552	1000	-	.	gene_id "MSTRG.94283"; transcript_id "MSTRG.94283.41"; exon_number "2";
chr2	StringTie	transcript	47887882	47906539	1000	-	.	gene_id "MSTRG.94283"; transcript_id "MSTRG.94283.42";
chr2	StringTie	exon	47887882	47887989	1000	-	.	gene_id "MSTRG.94283"; transcript_id "MSTRG.94283.42"; exon_number "1";
chr2	StringTie	exon	47905489	47906539	1000	-	.	gene_id "MSTRG.94283"; transcript_id "MSTRG.94283.42"; exon_number "2";
chr2	StringTie	transcript	47887975	47905966	1000	-	.	gene_id "MSTRG.94283"; transcript_id "MSTRG.94283.43";
chr2	StringTie	exon	47887975	47887986	1000	-	.	gene_id "MSTRG.94283"; transcript_id "MSTRG.94283.43"; exon_number "1";
chr2	StringTie	exon	47905489	47905966	1000	-	.	gene_id "MSTRG.94283"; transcript_id "MSTRG.94283.43"; exon_number "2";
chr2	StringTie	transcript	47889340	47906594	1000	-	.	gene_id "MSTRG.94283"; transcript_id "MSTRG.94283.44";
chr2	StringTie	exon	47889340	47890800	1000	-	.	gene_id "MSTRG.94283"; transcript_id "MSTRG.94283.44"; exon_number "1";
chr2	StringTie	exon	47905489	47906594	1000	-	.	gene_id "MSTRG.94283"; transcript_id "MSTRG.94283.44"; exon_number "2";
chr2	StringTie	transcript	47890773	47906071	1000	-	.	gene_id "MSTRG.94283"; transcript_id "MSTRG.94283.45";
chr2	StringTie	exon	47890773	47890796	1000	-	.	gene_id "MSTRG.94283"; transcript_id "MSTRG.94283.45"; exon_number "1";
chr2	StringTie	exon	47905489	47906071	1000	-	.	gene_id "MSTRG.94283"; transcript_id "MSTRG.94283.45"; exon_number "2";
chr2	StringTie	transcript	47893463	47906562	1000	-	.	gene_id "MSTRG.94283"; transcript_id "MSTRG.94283.46";
chr2	StringTie	exon	47893463	47895681	1000	-	.	gene_id "MSTRG.94283"; transcript_id "MSTRG.94283.46"; exon_number "1";
chr2	StringTie	exon	47905489	47906562	1000	-	.	gene_id "MSTRG.94283"; transcript_id "MSTRG.94283.46"; exon_number "2";
chr2	StringTie	transcript	47898901	47906076	1000	-	.	gene_id "MSTRG.94283"; transcript_id "MSTRG.94283.47";
chr2	StringTie	exon	47898901	47898934	1000	-	.	gene_id "MSTRG.94283"; transcript_id "MSTRG.94283.47"; exon_number "1";
chr2	StringTie	exon	47905489	47906076	1000	-	.	gene_id "MSTRG.94283"; transcript_id "MSTRG.94283.47"; exon_number "2";
chr2	StringTie	transcript	47788946	47906737	1000	-	.	gene_id "MSTRG.94283"; transcript_id "MSTRG.94283.5";
chr2	StringTie	exon	47788946	47789440	1000	-	.	gene_id "MSTRG.94283"; transcript_id "MSTRG.94283.5"; exon_number "1";
chr2	StringTie	exon	47808195	47808247	1000	-	.	gene_id "MSTRG.94283"; transcript_id "MSTRG.94283.5"; exon_number "2";
chr2	StringTie	exon	47808329	47808427	1000	-	.	gene_id "MSTRG.94283"; transcript_id "MSTRG.94283.5"; exon_number "3";
chr2	StringTie	exon	47809158	47809266	1000	-	.	gene_id "MSTRG.94283"; transcript_id "MSTRG.94283.5"; exon_number "4";
chr2	StringTie	exon	47809600	47809707	1000	-	.	gene_id "MSTRG.94283"; transcript_id "MSTRG.94283.5"; exon_number "5";
chr2	StringTie	exon	47810316	47810426	1000	-	.	gene_id "MSTRG.94283"; transcript_id "MSTRG.94283.5"; exon_number "6";
chr2	StringTie	exon	47813234	47813377	1000	-	.	gene_id "MSTRG.94283"; transcript_id "MSTRG.94283.5"; exon_number "7";
chr2	StringTie	exon	47813791	47813867	1000	-	.	gene_id "MSTRG.94283"; transcript_id "MSTRG.94283.5"; exon_number "8";
chr2	StringTie	exon	47818779	47818864	1000	-	.	gene_id "MSTRG.94283"; transcript_id "MSTRG.94283.5"; exon_number "9";
chr2	StringTie	exon	47818956	47819078	1000	-	.	gene_id "MSTRG.94283"; transcript_id "MSTRG.94283.5"; exon_number "10";
chr2	StringTie	exon	47820362	47820456	1000	-	.	gene_id "MSTRG.94283"; transcript_id "MSTRG.94283.5"; exon_number "11";
chr2	StringTie	exon	47822218	47822303	1000	-	.	gene_id "MSTRG.94283"; transcript_id "MSTRG.94283.5"; exon_number "12";
chr2	StringTie	exon	47823143	47823360	1000	-	.	gene_id "MSTRG.94283"; transcript_id "MSTRG.94283.5"; exon_number "13";
chr2	StringTie	exon	47832349	47832486	1000	-	.	gene_id "MSTRG.94283"; transcript_id "MSTRG.94283.5"; exon_number "14";
chr2	StringTie	exon	47832572	47832678	1000	-	.	gene_id "MSTRG.94283"; transcript_id "MSTRG.94283.5"; exon_number "15";
chr2	StringTie	exon	47832769	47832880	1000	-	.	gene_id "MSTRG.94283"; transcript_id "MSTRG.94283.5"; exon_number "16";
chr2	StringTie	exon	47832964	47833070	1000	-	.	gene_id "MSTRG.94283"; transcript_id "MSTRG.94283.5"; exon_number "17";
chr2	StringTie	exon	47834579	47834711	1000	-	.	gene_id "MSTRG.94283"; transcript_id "MSTRG.94283.5"; exon_number "18";
chr2	StringTie	exon	47834788	47834871	1000	-	.	gene_id "MSTRG.94283"; transcript_id "MSTRG.94283.5"; exon_number "19";
chr2	StringTie	exon	47835872	47836001	1000	-	.	gene_id "MSTRG.94283"; transcript_id "MSTRG.94283.5"; exon_number "20";
chr2	StringTie	exon	47838859	47839003	1000	-	.	gene_id "MSTRG.94283"; transcript_id "MSTRG.94283.5"; exon_number "21";
chr2	StringTie	exon	47839419	47839500	1000	-	.	gene_id "MSTRG.94283"; transcript_id "MSTRG.94283.5"; exon_number "22";
chr2	StringTie	exon	47839642	47839769	1000	-	.	gene_id "MSTRG.94283"; transcript_id "MSTRG.94283.5"; exon_number "23";
chr2	StringTie	exon	47905489	47906737	1000	-	.	gene_id "MSTRG.94283"; transcript_id "MSTRG.94283.5"; exon_number "24";
chr2	StringTie	transcript	47789168	47854314	1000	-	.	gene_id "MSTRG.94283"; transcript_id "MSTRG.94283.6";
chr2	StringTie	exon	47789168	47789440	1000	-	.	gene_id "MSTRG.94283"; transcript_id "MSTRG.94283.6"; exon_number "1";
chr2	StringTie	exon	47797973	47798121	1000	-	.	gene_id "MSTRG.94283"; transcript_id "MSTRG.94283.6"; exon_number "2";
chr2	StringTie	exon	47807994	47808247	1000	-	.	gene_id "MSTRG.94283"; transcript_id "MSTRG.94283.6"; exon_number "3";
chr2	StringTie	exon	47808329	47808427	1000	-	.	gene_id "MSTRG.94283"; transcript_id "MSTRG.94283.6"; exon_number "4";
chr2	StringTie	exon	47809158	47809266	1000	-	.	gene_id "MSTRG.94283"; transcript_id "MSTRG.94283.6"; exon_number "5";
chr2	StringTie	exon	47809600	47809707	1000	-	.	gene_id "MSTRG.94283"; transcript_id "MSTRG.94283.6"; exon_number "6";
chr2	StringTie	exon	47810316	47810426	1000	-	.	gene_id "MSTRG.94283"; transcript_id "MSTRG.94283.6"; exon_number "7";
chr2	StringTie	exon	47813234	47813377	1000	-	.	gene_id "MSTRG.94283"; transcript_id "MSTRG.94283.6"; exon_number "8";
chr2	StringTie	exon	47813791	47813867	1000	-	.	gene_id "MSTRG.94283"; transcript_id "MSTRG.94283.6"; exon_number "9";
chr2	StringTie	exon	47818779	47818864	1000	-	.	gene_id "MSTRG.94283"; transcript_id "MSTRG.94283.6"; exon_number "10";
chr2	StringTie	exon	47818956	47819078	1000	-	.	gene_id "MSTRG.94283"; transcript_id "MSTRG.94283.6"; exon_number "11";
chr2	StringTie	exon	47820362	47820456	1000	-	.	gene_id "MSTRG.94283"; transcript_id "MSTRG.94283.6"; exon_number "12";
chr2	StringTie	exon	47822218	47822303	1000	-	.	gene_id "MSTRG.94283"; transcript_id "MSTRG.94283.6"; exon_number "13";
chr2	StringTie	exon	47823143	47823360	1000	-	.	gene_id "MSTRG.94283"; transcript_id "MSTRG.94283.6"; exon_number "14";
chr2	StringTie	exon	47832349	47832486	1000	-	.	gene_id "MSTRG.94283"; transcript_id "MSTRG.94283.6"; exon_number "15";
chr2	StringTie	exon	47832572	47832678	1000	-	.	gene_id "MSTRG.94283"; transcript_id "MSTRG.94283.6"; exon_number "16";
chr2	StringTie	exon	47832769	47832880	1000	-	.	gene_id "MSTRG.94283"; transcript_id "MSTRG.94283.6"; exon_number "17";
chr2	StringTie	exon	47832964	47833070	1000	-	.	gene_id "MSTRG.94283"; transcript_id "MSTRG.94283.6"; exon_number "18";
chr2	StringTie	exon	47834579	47834711	1000	-	.	gene_id "MSTRG.94283"; transcript_id "MSTRG.94283.6"; exon_number "19";
chr2	StringTie	exon	47834788	47834871	1000	-	.	gene_id "MSTRG.94283"; transcript_id "MSTRG.94283.6"; exon_number "20";
chr2	StringTie	exon	47835872	47836001	1000	-	.	gene_id "MSTRG.94283"; transcript_id "MSTRG.94283.6"; exon_number "21";
chr2	StringTie	exon	47838859	47839003	1000	-	.	gene_id "MSTRG.94283"; transcript_id "MSTRG.94283.6"; exon_number "22";
chr2	StringTie	exon	47839419	47839500	1000	-	.	gene_id "MSTRG.94283"; transcript_id "MSTRG.94283.6"; exon_number "23";
chr2	StringTie	exon	47839642	47839769	1000	-	.	gene_id "MSTRG.94283"; transcript_id "MSTRG.94283.6"; exon_number "24";
chr2	StringTie	exon	47853223	47853363	1000	-	.	gene_id "MSTRG.94283"; transcript_id "MSTRG.94283.6"; exon_number "25";
chr2	StringTie	exon	47853687	47854314	1000	-	.	gene_id "MSTRG.94283"; transcript_id "MSTRG.94283.6"; exon_number "26";
chr2	StringTie	transcript	47789196	47849078	1000	-	.	gene_id "MSTRG.94283"; transcript_id "MSTRG.94283.7";
chr2	StringTie	exon	47789196	47789440	1000	-	.	gene_id "MSTRG.94283"; transcript_id "MSTRG.94283.7"; exon_number "1";
chr2	StringTie	exon	47808195	47808247	1000	-	.	gene_id "MSTRG.94283"; transcript_id "MSTRG.94283.7"; exon_number "2";
chr2	StringTie	exon	47808329	47808427	1000	-	.	gene_id "MSTRG.94283"; transcript_id "MSTRG.94283.7"; exon_number "3";
chr2	StringTie	exon	47809158	47809266	1000	-	.	gene_id "MSTRG.94283"; transcript_id "MSTRG.94283.7"; exon_number "4";
chr2	StringTie	exon	47809600	47809707	1000	-	.	gene_id "MSTRG.94283"; transcript_id "MSTRG.94283.7"; exon_number "5";
chr2	StringTie	exon	47810316	47810426	1000	-	.	gene_id "MSTRG.94283"; transcript_id "MSTRG.94283.7"; exon_number "6";
chr2	StringTie	exon	47813234	47813377	1000	-	.	gene_id "MSTRG.94283"; transcript_id "MSTRG.94283.7"; exon_number "7";
chr2	StringTie	exon	47813791	47813867	1000	-	.	gene_id "MSTRG.94283"; transcript_id "MSTRG.94283.7"; exon_number "8";
chr2	StringTie	exon	47818779	47818864	1000	-	.	gene_id "MSTRG.94283"; transcript_id "MSTRG.94283.7"; exon_number "9";
chr2	StringTie	exon	47818956	47819078	1000	-	.	gene_id "MSTRG.94283"; transcript_id "MSTRG.94283.7"; exon_number "10";
chr2	StringTie	exon	47820362	47820456	1000	-	.	gene_id "MSTRG.94283"; transcript_id "MSTRG.94283.7"; exon_number "11";
chr2	StringTie	exon	47822218	47822303	1000	-	.	gene_id "MSTRG.94283"; transcript_id "MSTRG.94283.7"; exon_number "12";
chr2	StringTie	exon	47823143	47823360	1000	-	.	gene_id "MSTRG.94283"; transcript_id "MSTRG.94283.7"; exon_number "13";
chr2	StringTie	exon	47832349	47832486	1000	-	.	gene_id "MSTRG.94283"; transcript_id "MSTRG.94283.7"; exon_number "14";
chr2	StringTie	exon	47832572	47832678	1000	-	.	gene_id "MSTRG.94283"; transcript_id "MSTRG.94283.7"; exon_number "15";
chr2	StringTie	exon	47832769	47832880	1000	-	.	gene_id "MSTRG.94283"; transcript_id "MSTRG.94283.7"; exon_number "16";
chr2	StringTie	exon	47832964	47833070	1000	-	.	gene_id "MSTRG.94283"; transcript_id "MSTRG.94283.7"; exon_number "17";
chr2	StringTie	exon	47834579	47834711	1000	-	.	gene_id "MSTRG.94283"; transcript_id "MSTRG.94283.7"; exon_number "18";
chr2	StringTie	exon	47834788	47834871	1000	-	.	gene_id "MSTRG.94283"; transcript_id "MSTRG.94283.7"; exon_number "19";
chr2	StringTie	exon	47835872	47836001	1000	-	.	gene_id "MSTRG.94283"; transcript_id "MSTRG.94283.7"; exon_number "20";
chr2	StringTie	exon	47838859	47839003	1000	-	.	gene_id "MSTRG.94283"; transcript_id "MSTRG.94283.7"; exon_number "21";
chr2	StringTie	exon	47839419	47839500	1000	-	.	gene_id "MSTRG.94283"; transcript_id "MSTRG.94283.7"; exon_number "22";
chr2	StringTie	exon	47839642	47839769	1000	-	.	gene_id "MSTRG.94283"; transcript_id "MSTRG.94283.7"; exon_number "23";
chr2	StringTie	exon	47849003	47849078	1000	-	.	gene_id "MSTRG.94283"; transcript_id "MSTRG.94283.7"; exon_number "24";
chr2	StringTie	transcript	47789200	47906537	1000	-	.	gene_id "MSTRG.94283"; transcript_id "MSTRG.94283.8";
chr2	StringTie	exon	47789200	47789440	1000	-	.	gene_id "MSTRG.94283"; transcript_id "MSTRG.94283.8"; exon_number "1";
chr2	StringTie	exon	47808195	47808247	1000	-	.	gene_id "MSTRG.94283"; transcript_id "MSTRG.94283.8"; exon_number "2";
chr2	StringTie	exon	47808329	47808427	1000	-	.	gene_id "MSTRG.94283"; transcript_id "MSTRG.94283.8"; exon_number "3";
chr2	StringTie	exon	47809158	47809266	1000	-	.	gene_id "MSTRG.94283"; transcript_id "MSTRG.94283.8"; exon_number "4";
chr2	StringTie	exon	47809600	47809707	1000	-	.	gene_id "MSTRG.94283"; transcript_id "MSTRG.94283.8"; exon_number "5";
chr2	StringTie	exon	47810316	47810426	1000	-	.	gene_id "MSTRG.94283"; transcript_id "MSTRG.94283.8"; exon_number "6";
chr2	StringTie	exon	47813234	47813377	1000	-	.	gene_id "MSTRG.94283"; transcript_id "MSTRG.94283.8"; exon_number "7";
chr2	StringTie	exon	47813791	47813867	1000	-	.	gene_id "MSTRG.94283"; transcript_id "MSTRG.94283.8"; exon_number "8";
chr2	StringTie	exon	47818779	47818864	1000	-	.	gene_id "MSTRG.94283"; transcript_id "MSTRG.94283.8"; exon_number "9";
chr2	StringTie	exon	47818956	47819078	1000	-	.	gene_id "MSTRG.94283"; transcript_id "MSTRG.94283.8"; exon_number "10";
chr2	StringTie	exon	47820362	47820456	1000	-	.	gene_id "MSTRG.94283"; transcript_id "MSTRG.94283.8"; exon_number "11";
chr2	StringTie	exon	47822218	47822303	1000	-	.	gene_id "MSTRG.94283"; transcript_id "MSTRG.94283.8"; exon_number "12";
chr2	StringTie	exon	47823143	47823360	1000	-	.	gene_id "MSTRG.94283"; transcript_id "MSTRG.94283.8"; exon_number "13";
chr2	StringTie	exon	47832349	47832486	1000	-	.	gene_id "MSTRG.94283"; transcript_id "MSTRG.94283.8"; exon_number "14";
chr2	StringTie	exon	47832572	47832678	1000	-	.	gene_id "MSTRG.94283"; transcript_id "MSTRG.94283.8"; exon_number "15";
chr2	StringTie	exon	47832769	47832880	1000	-	.	gene_id "MSTRG.94283"; transcript_id "MSTRG.94283.8"; exon_number "16";
chr2	StringTie	exon	47832964	47833070	1000	-	.	gene_id "MSTRG.94283"; transcript_id "MSTRG.94283.8"; exon_number "17";
chr2	StringTie	exon	47834579	47834711	1000	-	.	gene_id "MSTRG.94283"; transcript_id "MSTRG.94283.8"; exon_number "18";
chr2	StringTie	exon	47834788	47834871	1000	-	.	gene_id "MSTRG.94283"; transcript_id "MSTRG.94283.8"; exon_number "19";
chr2	StringTie	exon	47835872	47836001	1000	-	.	gene_id "MSTRG.94283"; transcript_id "MSTRG.94283.8"; exon_number "20";
chr2	StringTie	exon	47838859	47839003	1000	-	.	gene_id "MSTRG.94283"; transcript_id "MSTRG.94283.8"; exon_number "21";
chr2	StringTie	exon	47839419	47839500	1000	-	.	gene_id "MSTRG.94283"; transcript_id "MSTRG.94283.8"; exon_number "22";
chr2	StringTie	exon	47839642	47839769	1000	-	.	gene_id "MSTRG.94283"; transcript_id "MSTRG.94283.8"; exon_number "23";
chr2	StringTie	exon	47855897	47855916	1000	-	.	gene_id "MSTRG.94283"; transcript_id "MSTRG.94283.8"; exon_number "24";
chr2	StringTie	exon	47905489	47906537	1000	-	.	gene_id "MSTRG.94283"; transcript_id "MSTRG.94283.8"; exon_number "25";
chr2	StringTie	transcript	47789290	47906700	1000	-	.	gene_id "MSTRG.94283"; transcript_id "MSTRG.94283.9";
chr2	StringTie	exon	47789290	47789440	1000	-	.	gene_id "MSTRG.94283"; transcript_id "MSTRG.94283.9"; exon_number "1";
chr2	StringTie	exon	47807994	47808247	1000	-	.	gene_id "MSTRG.94283"; transcript_id "MSTRG.94283.9"; exon_number "2";
chr2	StringTie	exon	47808329	47808427	1000	-	.	gene_id "MSTRG.94283"; transcript_id "MSTRG.94283.9"; exon_number "3";
chr2	StringTie	exon	47809158	47809266	1000	-	.	gene_id "MSTRG.94283"; transcript_id "MSTRG.94283.9"; exon_number "4";
chr2	StringTie	exon	47809600	47809707	1000	-	.	gene_id "MSTRG.94283"; transcript_id "MSTRG.94283.9"; exon_number "5";
chr2	StringTie	exon	47810316	47810426	1000	-	.	gene_id "MSTRG.94283"; transcript_id "MSTRG.94283.9"; exon_number "6";
chr2	StringTie	exon	47813234	47813377	1000	-	.	gene_id "MSTRG.94283"; transcript_id "MSTRG.94283.9"; exon_number "7";
chr2	StringTie	exon	47813791	47813867	1000	-	.	gene_id "MSTRG.94283"; transcript_id "MSTRG.94283.9"; exon_number "8";
chr2	StringTie	exon	47818779	47818864	1000	-	.	gene_id "MSTRG.94283"; transcript_id "MSTRG.94283.9"; exon_number "9";
chr2	StringTie	exon	47818956	47819078	1000	-	.	gene_id "MSTRG.94283"; transcript_id "MSTRG.94283.9"; exon_number "10";
chr2	StringTie	exon	47820362	47820456	1000	-	.	gene_id "MSTRG.94283"; transcript_id "MSTRG.94283.9"; exon_number "11";
chr2	StringTie	exon	47822218	47822303	1000	-	.	gene_id "MSTRG.94283"; transcript_id "MSTRG.94283.9"; exon_number "12";
chr2	StringTie	exon	47823143	47823360	1000	-	.	gene_id "MSTRG.94283"; transcript_id "MSTRG.94283.9"; exon_number "13";
chr2	StringTie	exon	47832349	47832486	1000	-	.	gene_id "MSTRG.94283"; transcript_id "MSTRG.94283.9"; exon_number "14";
chr2	StringTie	exon	47832572	47832678	1000	-	.	gene_id "MSTRG.94283"; transcript_id "MSTRG.94283.9"; exon_number "15";
chr2	StringTie	exon	47832769	47832880	1000	-	.	gene_id "MSTRG.94283"; transcript_id "MSTRG.94283.9"; exon_number "16";
chr2	StringTie	exon	47832964	47833070	1000	-	.	gene_id "MSTRG.94283"; transcript_id "MSTRG.94283.9"; exon_number "17";
chr2	StringTie	exon	47834579	47834711	1000	-	.	gene_id "MSTRG.94283"; transcript_id "MSTRG.94283.9"; exon_number "18";
chr2	StringTie	exon	47834788	47834871	1000	-	.	gene_id "MSTRG.94283"; transcript_id "MSTRG.94283.9"; exon_number "19";
chr2	StringTie	exon	47835872	47836001	1000	-	.	gene_id "MSTRG.94283"; transcript_id "MSTRG.94283.9"; exon_number "20";
chr2	StringTie	exon	47838859	47839000	1000	-	.	gene_id "MSTRG.94283"; transcript_id "MSTRG.94283.9"; exon_number "21";
chr2	StringTie	exon	47839419	47839500	1000	-	.	gene_id "MSTRG.94283"; transcript_id "MSTRG.94283.9"; exon_number "22";
chr2	StringTie	exon	47839642	47839769	1000	-	.	gene_id "MSTRG.94283"; transcript_id "MSTRG.94283.9"; exon_number "23";
chr2	StringTie	exon	47905489	47906700	1000	-	.	gene_id "MSTRG.94283"; transcript_id "MSTRG.94283.9"; exon_number "24";
chr2	StringTie	transcript	47883455	47883909	1000	+	.	gene_id "MSTRG.94284"; transcript_id "ENST00000422792"; gene_name "AC079807.3"; ref_gene_id "ENSG00000236549";
chr2	StringTie	exon	47883455	47883909	1000	+	.	gene_id "MSTRG.94284"; transcript_id "ENST00000422792"; exon_number "1"; gene_name "AC079807.3"; ref_gene_id "ENSG00000236549";
chr2	StringTie	transcript	47906830	47907810	1000	+	.	gene_id "MSTRG.94285"; transcript_id "ENST00000417692"; gene_name "AC079807.2"; ref_gene_id "ENSG00000233230";
chr2	StringTie	exon	47906830	47906992	1000	+	.	gene_id "MSTRG.94285"; transcript_id "ENST00000417692"; exon_number "1"; gene_name "AC079807.2"; ref_gene_id "ENSG00000233230";
chr2	StringTie	exon	47907318	47907810	1000	+	.	gene_id "MSTRG.94285"; transcript_id "ENST00000417692"; exon_number "2"; gene_name "AC079807.2"; ref_gene_id "ENSG00000233230";
chr2	StringTie	transcript	47905678	47907635	1000	+	.	gene_id "MSTRG.94285"; transcript_id "ENST00000432064"; gene_name "AC079807.2"; ref_gene_id "ENSG00000233230";
chr2	StringTie	exon	47905678	47905799	1000	+	.	gene_id "MSTRG.94285"; transcript_id "ENST00000432064"; exon_number "1"; gene_name "AC079807.2"; ref_gene_id "ENSG00000233230";
chr2	StringTie	exon	47907318	47907635	1000	+	.	gene_id "MSTRG.94285"; transcript_id "ENST00000432064"; exon_number "2"; gene_name "AC079807.2"; ref_gene_id "ENSG00000233230";
chr2	StringTie	transcript	47906082	47907656	1000	+	.	gene_id "MSTRG.94285"; transcript_id "ENST00000439870"; gene_name "AC079807.2"; ref_gene_id "ENSG00000233230";
chr2	StringTie	exon	47906082	47906159	1000	+	.	gene_id "MSTRG.94285"; transcript_id "ENST00000439870"; exon_number "1"; gene_name "AC079807.2"; ref_gene_id "ENSG00000233230";
chr2	StringTie	exon	47907318	47907656	1000	+	.	gene_id "MSTRG.94285"; transcript_id "ENST00000439870"; exon_number "2"; gene_name "AC079807.2"; ref_gene_id "ENSG00000233230";
chr2	StringTie	transcript	47905224	47907635	1000	+	.	gene_id "MSTRG.94285"; transcript_id "MSTRG.94285.1";
chr2	StringTie	exon	47905224	47905530	1000	+	.	gene_id "MSTRG.94285"; transcript_id "MSTRG.94285.1"; exon_number "1";
chr2	StringTie	exon	47905752	47905799	1000	+	.	gene_id "MSTRG.94285"; transcript_id "MSTRG.94285.1"; exon_number "2";
chr2	StringTie	exon	47907318	47907635	1000	+	.	gene_id "MSTRG.94285"; transcript_id "MSTRG.94285.1"; exon_number "3";
chr2	StringTie	transcript	47905498	47906506	1000	+	.	gene_id "MSTRG.94285"; transcript_id "MSTRG.94285.10";
chr2	StringTie	exon	47905498	47905530	1000	+	.	gene_id "MSTRG.94285"; transcript_id "MSTRG.94285.10"; exon_number "1";
chr2	StringTie	exon	47905868	47906506	1000	+	.	gene_id "MSTRG.94285"; transcript_id "MSTRG.94285.10"; exon_number "2";
chr2	StringTie	transcript	47905517	47908421	1000	+	.	gene_id "MSTRG.94285"; transcript_id "MSTRG.94285.11";
chr2	StringTie	exon	47905517	47905536	1000	+	.	gene_id "MSTRG.94285"; transcript_id "MSTRG.94285.11"; exon_number "1";
chr2	StringTie	exon	47905734	47907123	1000	+	.	gene_id "MSTRG.94285"; transcript_id "MSTRG.94285.11"; exon_number "2";
chr2	StringTie	exon	47907318	47908421	1000	+	.	gene_id "MSTRG.94285"; transcript_id "MSTRG.94285.11"; exon_number "3";
chr2	StringTie	transcript	47905560	47907635	1000	+	.	gene_id "MSTRG.94285"; transcript_id "MSTRG.94285.12";
chr2	StringTie	exon	47905560	47905587	1000	+	.	gene_id "MSTRG.94285"; transcript_id "MSTRG.94285.12"; exon_number "1";
chr2	StringTie	exon	47905716	47905799	1000	+	.	gene_id "MSTRG.94285"; transcript_id "MSTRG.94285.12"; exon_number "2";
chr2	StringTie	exon	47907318	47907635	1000	+	.	gene_id "MSTRG.94285"; transcript_id "MSTRG.94285.12"; exon_number "3";
chr2	StringTie	transcript	47905563	47907656	1000	+	.	gene_id "MSTRG.94285"; transcript_id "MSTRG.94285.13";
chr2	StringTie	exon	47905563	47905587	1000	+	.	gene_id "MSTRG.94285"; transcript_id "MSTRG.94285.13"; exon_number "1";
chr2	StringTie	exon	47905716	47906159	1000	+	.	gene_id "MSTRG.94285"; transcript_id "MSTRG.94285.13"; exon_number "2";
chr2	StringTie	exon	47907318	47907656	1000	+	.	gene_id "MSTRG.94285"; transcript_id "MSTRG.94285.13"; exon_number "3";
chr2	StringTie	transcript	47906827	47908192	1000	+	.	gene_id "MSTRG.94285"; transcript_id "MSTRG.94285.16";
chr2	StringTie	exon	47906827	47907015	1000	+	.	gene_id "MSTRG.94285"; transcript_id "MSTRG.94285.16"; exon_number "1";
chr2	StringTie	exon	47907318	47908192	1000	+	.	gene_id "MSTRG.94285"; transcript_id "MSTRG.94285.16"; exon_number "2";
chr2	StringTie	transcript	47906828	47908113	1000	+	.	gene_id "MSTRG.94285"; transcript_id "MSTRG.94285.17";
chr2	StringTie	exon	47906828	47906846	1000	+	.	gene_id "MSTRG.94285"; transcript_id "MSTRG.94285.17"; exon_number "1";
chr2	StringTie	exon	47907318	47908113	1000	+	.	gene_id "MSTRG.94285"; transcript_id "MSTRG.94285.17"; exon_number "2";
chr2	StringTie	transcript	47906901	47908100	1000	+	.	gene_id "MSTRG.94285"; transcript_id "MSTRG.94285.19";
chr2	StringTie	exon	47906901	47907011	1000	+	.	gene_id "MSTRG.94285"; transcript_id "MSTRG.94285.19"; exon_number "1";
chr2	StringTie	exon	47907318	47908100	1000	+	.	gene_id "MSTRG.94285"; transcript_id "MSTRG.94285.19"; exon_number "2";
chr2	StringTie	transcript	47905449	47908427	1000	+	.	gene_id "MSTRG.94285"; transcript_id "MSTRG.94285.2";
chr2	StringTie	exon	47905449	47905551	1000	+	.	gene_id "MSTRG.94285"; transcript_id "MSTRG.94285.2"; exon_number "1";
chr2	StringTie	exon	47905588	47906499	1000	+	.	gene_id "MSTRG.94285"; transcript_id "MSTRG.94285.2"; exon_number "2";
chr2	StringTie	exon	47907318	47908427	1000	+	.	gene_id "MSTRG.94285"; transcript_id "MSTRG.94285.2"; exon_number "3";
chr2	StringTie	transcript	47905489	47907656	1000	+	.	gene_id "MSTRG.94285"; transcript_id "MSTRG.94285.3";
chr2	StringTie	exon	47905489	47905530	1000	+	.	gene_id "MSTRG.94285"; transcript_id "MSTRG.94285.3"; exon_number "1";
chr2	StringTie	exon	47905716	47906159	1000	+	.	gene_id "MSTRG.94285"; transcript_id "MSTRG.94285.3"; exon_number "2";
chr2	StringTie	exon	47907318	47907656	1000	+	.	gene_id "MSTRG.94285"; transcript_id "MSTRG.94285.3"; exon_number "3";
chr2	StringTie	transcript	47905489	47906560	1000	+	.	gene_id "MSTRG.94285"; transcript_id "MSTRG.94285.4";
chr2	StringTie	exon	47905489	47905533	1000	+	.	gene_id "MSTRG.94285"; transcript_id "MSTRG.94285.4"; exon_number "1";
chr2	StringTie	exon	47906334	47906560	1000	+	.	gene_id "MSTRG.94285"; transcript_id "MSTRG.94285.4"; exon_number "2";
chr2	StringTie	transcript	47905489	47907635	1000	+	.	gene_id "MSTRG.94285"; transcript_id "MSTRG.94285.5";
chr2	StringTie	exon	47905489	47905530	1000	+	.	gene_id "MSTRG.94285"; transcript_id "MSTRG.94285.5"; exon_number "1";
chr2	StringTie	exon	47905552	47905799	1000	+	.	gene_id "MSTRG.94285"; transcript_id "MSTRG.94285.5"; exon_number "2";
chr2	StringTie	exon	47907318	47907635	1000	+	.	gene_id "MSTRG.94285"; transcript_id "MSTRG.94285.5"; exon_number "3";
chr2	StringTie	transcript	47905489	47908167	1000	+	.	gene_id "MSTRG.94285"; transcript_id "MSTRG.94285.6";
chr2	StringTie	exon	47905489	47905530	1000	+	.	gene_id "MSTRG.94285"; transcript_id "MSTRG.94285.6"; exon_number "1";
chr2	StringTie	exon	47905588	47906503	1000	+	.	gene_id "MSTRG.94285"; transcript_id "MSTRG.94285.6"; exon_number "2";
chr2	StringTie	exon	47907318	47908167	1000	+	.	gene_id "MSTRG.94285"; transcript_id "MSTRG.94285.6"; exon_number "3";
chr2	StringTie	transcript	47905489	47907656	1000	+	.	gene_id "MSTRG.94285"; transcript_id "MSTRG.94285.7";
chr2	StringTie	exon	47905489	47905530	1000	+	.	gene_id "MSTRG.94285"; transcript_id "MSTRG.94285.7"; exon_number "1";
chr2	StringTie	exon	47905752	47906159	1000	+	.	gene_id "MSTRG.94285"; transcript_id "MSTRG.94285.7"; exon_number "2";
chr2	StringTie	exon	47907318	47907656	1000	+	.	gene_id "MSTRG.94285"; transcript_id "MSTRG.94285.7"; exon_number "3";
chr2	StringTie	transcript	47905496	47908247	1000	+	.	gene_id "MSTRG.94285"; transcript_id "MSTRG.94285.8";
chr2	StringTie	exon	47905496	47905536	1000	+	.	gene_id "MSTRG.94285"; transcript_id "MSTRG.94285.8"; exon_number "1";
chr2	StringTie	exon	47905716	47905733	1000	+	.	gene_id "MSTRG.94285"; transcript_id "MSTRG.94285.8"; exon_number "2";
chr2	StringTie	exon	47907318	47908247	1000	+	.	gene_id "MSTRG.94285"; transcript_id "MSTRG.94285.8"; exon_number "3";
chr2	StringTie	transcript	47905496	47908167	1000	+	.	gene_id "MSTRG.94285"; transcript_id "MSTRG.94285.9";
chr2	StringTie	exon	47905496	47905551	1000	+	.	gene_id "MSTRG.94285"; transcript_id "MSTRG.94285.9"; exon_number "1";
chr2	StringTie	exon	47905716	47905799	1000	+	.	gene_id "MSTRG.94285"; transcript_id "MSTRG.94285.9"; exon_number "2";
chr2	StringTie	exon	47906920	47906992	1000	+	.	gene_id "MSTRG.94285"; transcript_id "MSTRG.94285.9"; exon_number "3";
chr2	StringTie	exon	47907318	47908167	1000	+	.	gene_id "MSTRG.94285"; transcript_id "MSTRG.94285.9"; exon_number "4";
chr2	StringTie	transcript	47908994	47909246	1000	.	.	gene_id "MSTRG.94286"; transcript_id "MSTRG.94286.1";
chr2	StringTie	exon	47908994	47909246	1000	.	.	gene_id "MSTRG.94286"; transcript_id "MSTRG.94286.1"; exon_number "1";
chr2	StringTie	transcript	47910290	47911370	1000	.	.	gene_id "MSTRG.94287"; transcript_id "MSTRG.94287.1";
chr2	StringTie	exon	47910290	47911370	1000	.	.	gene_id "MSTRG.94287"; transcript_id "MSTRG.94287.1"; exon_number "1";
chr2	StringTie	transcript	47912654	47915417	1000	.	.	gene_id "MSTRG.94288"; transcript_id "MSTRG.94288.1";
chr2	StringTie	exon	47912654	47915417	1000	.	.	gene_id "MSTRG.94288"; transcript_id "MSTRG.94288.1"; exon_number "1";
chr2	StringTie	transcript	47915885	47920791	1000	.	.	gene_id "MSTRG.94289"; transcript_id "MSTRG.94289.1";
chr2	StringTie	exon	47915885	47920791	1000	.	.	gene_id "MSTRG.94289"; transcript_id "MSTRG.94289.1"; exon_number "1";
chr1	StringTie	transcript	123597271	123597783	1000	-	.	gene_id "MSTRG.9429"; transcript_id "MSTRG.9429.1";
chr1	StringTie	exon	123597271	123597783	1000	-	.	gene_id "MSTRG.9429"; transcript_id "MSTRG.9429.1"; exon_number "1";
chr2	StringTie	transcript	47921954	47923986	1000	-	.	gene_id "MSTRG.94290"; transcript_id "MSTRG.94290.1";
chr2	StringTie	exon	47921954	47923986	1000	-	.	gene_id "MSTRG.94290"; transcript_id "MSTRG.94290.1"; exon_number "1";
chr2	StringTie	transcript	47939738	47940218	1000	-	.	gene_id "MSTRG.94291"; transcript_id "ENST00000429993"; gene_name "AC079807.1"; ref_gene_id "ENSG00000226473";
chr2	StringTie	exon	47939738	47940218	1000	-	.	gene_id "MSTRG.94291"; transcript_id "ENST00000429993"; exon_number "1"; gene_name "AC079807.1"; ref_gene_id "ENSG00000226473";
chr2	StringTie	transcript	47941696	48240983	1000	-	.	gene_id "MSTRG.94291"; transcript_id "ENST00000447571"; gene_name "AC079807.4"; ref_gene_id "ENSG00000230773";
chr2	StringTie	exon	47941696	47942818	1000	-	.	gene_id "MSTRG.94291"; transcript_id "ENST00000447571"; exon_number "1"; gene_name "AC079807.4"; ref_gene_id "ENSG00000230773";
chr2	StringTie	exon	47943531	47943612	1000	-	.	gene_id "MSTRG.94291"; transcript_id "ENST00000447571"; exon_number "2"; gene_name "AC079807.4"; ref_gene_id "ENSG00000230773";
chr2	StringTie	exon	47945152	47945287	1000	-	.	gene_id "MSTRG.94291"; transcript_id "ENST00000447571"; exon_number "3"; gene_name "AC079807.4"; ref_gene_id "ENSG00000230773";
chr2	StringTie	exon	47948384	47948409	1000	-	.	gene_id "MSTRG.94291"; transcript_id "ENST00000447571"; exon_number "4"; gene_name "AC079807.4"; ref_gene_id "ENSG00000230773";
chr2	StringTie	exon	47996716	47996790	1000	-	.	gene_id "MSTRG.94291"; transcript_id "ENST00000447571"; exon_number "5"; gene_name "AC079807.4"; ref_gene_id "ENSG00000230773";
chr2	StringTie	exon	48003300	48003425	1000	-	.	gene_id "MSTRG.94291"; transcript_id "ENST00000447571"; exon_number "6"; gene_name "AC079807.4"; ref_gene_id "ENSG00000230773";
chr2	StringTie	exon	48164888	48164934	1000	-	.	gene_id "MSTRG.94291"; transcript_id "ENST00000447571"; exon_number "7"; gene_name "AC079807.4"; ref_gene_id "ENSG00000230773";
chr2	StringTie	exon	48180322	48180458	1000	-	.	gene_id "MSTRG.94291"; transcript_id "ENST00000447571"; exon_number "8"; gene_name "AC079807.4"; ref_gene_id "ENSG00000230773";
chr2	StringTie	exon	48240928	48240983	1000	-	.	gene_id "MSTRG.94291"; transcript_id "ENST00000447571"; exon_number "9"; gene_name "AC079807.4"; ref_gene_id "ENSG00000230773";
chr2	StringTie	transcript	47945256	48164934	1000	-	.	gene_id "MSTRG.94291"; transcript_id "ENST00000587616"; gene_name "AC079807.4"; ref_gene_id "ENSG00000230773";
chr2	StringTie	exon	47945256	47945287	1000	-	.	gene_id "MSTRG.94291"; transcript_id "ENST00000587616"; exon_number "1"; gene_name "AC079807.4"; ref_gene_id "ENSG00000230773";
chr2	StringTie	exon	47950228	47950461	1000	-	.	gene_id "MSTRG.94291"; transcript_id "ENST00000587616"; exon_number "2"; gene_name "AC079807.4"; ref_gene_id "ENSG00000230773";
chr2	StringTie	exon	47962433	47962576	1000	-	.	gene_id "MSTRG.94291"; transcript_id "ENST00000587616"; exon_number "3"; gene_name "AC079807.4"; ref_gene_id "ENSG00000230773";
chr2	StringTie	exon	47995147	47995431	1000	-	.	gene_id "MSTRG.94291"; transcript_id "ENST00000587616"; exon_number "4"; gene_name "AC079807.4"; ref_gene_id "ENSG00000230773";
chr2	StringTie	exon	47996716	47996790	1000	-	.	gene_id "MSTRG.94291"; transcript_id "ENST00000587616"; exon_number "5"; gene_name "AC079807.4"; ref_gene_id "ENSG00000230773";
chr2	StringTie	exon	48003300	48003425	1000	-	.	gene_id "MSTRG.94291"; transcript_id "ENST00000587616"; exon_number "6"; gene_name "AC079807.4"; ref_gene_id "ENSG00000230773";
chr2	StringTie	exon	48004822	48004950	1000	-	.	gene_id "MSTRG.94291"; transcript_id "ENST00000587616"; exon_number "7"; gene_name "AC079807.4"; ref_gene_id "ENSG00000230773";
chr2	StringTie	exon	48019360	48019430	1000	-	.	gene_id "MSTRG.94291"; transcript_id "ENST00000587616"; exon_number "8"; gene_name "AC079807.4"; ref_gene_id "ENSG00000230773";
chr2	StringTie	exon	48022337	48022403	1000	-	.	gene_id "MSTRG.94291"; transcript_id "ENST00000587616"; exon_number "9"; gene_name "AC079807.4"; ref_gene_id "ENSG00000230773";
chr2	StringTie	exon	48109536	48109678	1000	-	.	gene_id "MSTRG.94291"; transcript_id "ENST00000587616"; exon_number "10"; gene_name "AC079807.4"; ref_gene_id "ENSG00000230773";
chr2	StringTie	exon	48164888	48164934	1000	-	.	gene_id "MSTRG.94291"; transcript_id "ENST00000587616"; exon_number "11"; gene_name "AC079807.4"; ref_gene_id "ENSG00000230773";
chr2	StringTie	transcript	47924092	48004950	1000	-	.	gene_id "MSTRG.94291"; transcript_id "MSTRG.94291.1";
chr2	StringTie	exon	47924092	47924655	1000	-	.	gene_id "MSTRG.94291"; transcript_id "MSTRG.94291.1"; exon_number "1";
chr2	StringTie	exon	47933748	47933865	1000	-	.	gene_id "MSTRG.94291"; transcript_id "MSTRG.94291.1"; exon_number "2";
chr2	StringTie	exon	47943531	47943612	1000	-	.	gene_id "MSTRG.94291"; transcript_id "MSTRG.94291.1"; exon_number "3";
chr2	StringTie	exon	47948384	47948409	1000	-	.	gene_id "MSTRG.94291"; transcript_id "MSTRG.94291.1"; exon_number "4";
chr2	StringTie	exon	47996716	47996790	1000	-	.	gene_id "MSTRG.94291"; transcript_id "MSTRG.94291.1"; exon_number "5";
chr2	StringTie	exon	48003300	48003425	1000	-	.	gene_id "MSTRG.94291"; transcript_id "MSTRG.94291.1"; exon_number "6";
chr2	StringTie	exon	48004822	48004950	1000	-	.	gene_id "MSTRG.94291"; transcript_id "MSTRG.94291.1"; exon_number "7";
chr2	StringTie	transcript	48164724	48200763	1000	-	.	gene_id "MSTRG.94291"; transcript_id "MSTRG.94291.10";
chr2	StringTie	exon	48164724	48164802	1000	-	.	gene_id "MSTRG.94291"; transcript_id "MSTRG.94291.10"; exon_number "1";
chr2	StringTie	exon	48164888	48164934	1000	-	.	gene_id "MSTRG.94291"; transcript_id "MSTRG.94291.10"; exon_number "2";
chr2	StringTie	exon	48200643	48200763	1000	-	.	gene_id "MSTRG.94291"; transcript_id "MSTRG.94291.10"; exon_number "3";
chr2	StringTie	transcript	48164728	48314578	1000	-	.	gene_id "MSTRG.94291"; transcript_id "MSTRG.94291.11";
chr2	StringTie	exon	48164728	48164802	1000	-	.	gene_id "MSTRG.94291"; transcript_id "MSTRG.94291.11"; exon_number "1";
chr2	StringTie	exon	48164888	48164934	1000	-	.	gene_id "MSTRG.94291"; transcript_id "MSTRG.94291.11"; exon_number "2";
chr2	StringTie	exon	48313690	48313764	1000	-	.	gene_id "MSTRG.94291"; transcript_id "MSTRG.94291.11"; exon_number "3";
chr2	StringTie	exon	48314114	48314578	1000	-	.	gene_id "MSTRG.94291"; transcript_id "MSTRG.94291.11"; exon_number "4";
chr2	StringTie	transcript	48243272	48256020	1000	-	.	gene_id "MSTRG.94291"; transcript_id "MSTRG.94291.12";
chr2	StringTie	exon	48243272	48243619	1000	-	.	gene_id "MSTRG.94291"; transcript_id "MSTRG.94291.12"; exon_number "1";
chr2	StringTie	exon	48255964	48256020	1000	-	.	gene_id "MSTRG.94291"; transcript_id "MSTRG.94291.12"; exon_number "2";
chr2	StringTie	transcript	47938204	48164934	1000	-	.	gene_id "MSTRG.94291"; transcript_id "MSTRG.94291.2";
chr2	StringTie	exon	47938204	47943061	1000	-	.	gene_id "MSTRG.94291"; transcript_id "MSTRG.94291.2"; exon_number "1";
chr2	StringTie	exon	47943531	47943612	1000	-	.	gene_id "MSTRG.94291"; transcript_id "MSTRG.94291.2"; exon_number "2";
chr2	StringTie	exon	47945152	47945287	1000	-	.	gene_id "MSTRG.94291"; transcript_id "MSTRG.94291.2"; exon_number "3";
chr2	StringTie	exon	47950228	47950461	1000	-	.	gene_id "MSTRG.94291"; transcript_id "MSTRG.94291.2"; exon_number "4";
chr2	StringTie	exon	47962433	47962576	1000	-	.	gene_id "MSTRG.94291"; transcript_id "MSTRG.94291.2"; exon_number "5";
chr2	StringTie	exon	47995147	47995431	1000	-	.	gene_id "MSTRG.94291"; transcript_id "MSTRG.94291.2"; exon_number "6";
chr2	StringTie	exon	47996716	47996790	1000	-	.	gene_id "MSTRG.94291"; transcript_id "MSTRG.94291.2"; exon_number "7";
chr2	StringTie	exon	48003300	48003425	1000	-	.	gene_id "MSTRG.94291"; transcript_id "MSTRG.94291.2"; exon_number "8";
chr2	StringTie	exon	48004822	48004950	1000	-	.	gene_id "MSTRG.94291"; transcript_id "MSTRG.94291.2"; exon_number "9";
chr2	StringTie	exon	48019360	48019430	1000	-	.	gene_id "MSTRG.94291"; transcript_id "MSTRG.94291.2"; exon_number "10";
chr2	StringTie	exon	48022337	48022403	1000	-	.	gene_id "MSTRG.94291"; transcript_id "MSTRG.94291.2"; exon_number "11";
chr2	StringTie	exon	48109536	48109678	1000	-	.	gene_id "MSTRG.94291"; transcript_id "MSTRG.94291.2"; exon_number "12";
chr2	StringTie	exon	48164888	48164934	1000	-	.	gene_id "MSTRG.94291"; transcript_id "MSTRG.94291.2"; exon_number "13";
chr2	StringTie	transcript	47938204	48004950	1000	-	.	gene_id "MSTRG.94291"; transcript_id "MSTRG.94291.3";
chr2	StringTie	exon	47938204	47942959	1000	-	.	gene_id "MSTRG.94291"; transcript_id "MSTRG.94291.3"; exon_number "1";
chr2	StringTie	exon	47943531	47943612	1000	-	.	gene_id "MSTRG.94291"; transcript_id "MSTRG.94291.3"; exon_number "2";
chr2	StringTie	exon	47948384	47948409	1000	-	.	gene_id "MSTRG.94291"; transcript_id "MSTRG.94291.3"; exon_number "3";
chr2	StringTie	exon	47996716	47996790	1000	-	.	gene_id "MSTRG.94291"; transcript_id "MSTRG.94291.3"; exon_number "4";
chr2	StringTie	exon	48003300	48003425	1000	-	.	gene_id "MSTRG.94291"; transcript_id "MSTRG.94291.3"; exon_number "5";
chr2	StringTie	exon	48004822	48004950	1000	-	.	gene_id "MSTRG.94291"; transcript_id "MSTRG.94291.3"; exon_number "6";
chr2	StringTie	transcript	47938204	48004950	1000	-	.	gene_id "MSTRG.94291"; transcript_id "MSTRG.94291.4";
chr2	StringTie	exon	47938204	47943061	1000	-	.	gene_id "MSTRG.94291"; transcript_id "MSTRG.94291.4"; exon_number "1";
chr2	StringTie	exon	47943531	47943612	1000	-	.	gene_id "MSTRG.94291"; transcript_id "MSTRG.94291.4"; exon_number "2";
chr2	StringTie	exon	47948384	47948409	1000	-	.	gene_id "MSTRG.94291"; transcript_id "MSTRG.94291.4"; exon_number "3";
chr2	StringTie	exon	47996716	47996790	1000	-	.	gene_id "MSTRG.94291"; transcript_id "MSTRG.94291.4"; exon_number "4";
chr2	StringTie	exon	48003300	48003425	1000	-	.	gene_id "MSTRG.94291"; transcript_id "MSTRG.94291.4"; exon_number "5";
chr2	StringTie	exon	48004822	48004950	1000	-	.	gene_id "MSTRG.94291"; transcript_id "MSTRG.94291.4"; exon_number "6";
chr2	StringTie	transcript	47941696	48279532	1000	-	.	gene_id "MSTRG.94291"; transcript_id "MSTRG.94291.6";
chr2	StringTie	exon	47941696	47942818	1000	-	.	gene_id "MSTRG.94291"; transcript_id "MSTRG.94291.6"; exon_number "1";
chr2	StringTie	exon	47943531	47943612	1000	-	.	gene_id "MSTRG.94291"; transcript_id "MSTRG.94291.6"; exon_number "2";
chr2	StringTie	exon	47945152	47945287	1000	-	.	gene_id "MSTRG.94291"; transcript_id "MSTRG.94291.6"; exon_number "3";
chr2	StringTie	exon	47948384	47948409	1000	-	.	gene_id "MSTRG.94291"; transcript_id "MSTRG.94291.6"; exon_number "4";
chr2	StringTie	exon	47996716	47996790	1000	-	.	gene_id "MSTRG.94291"; transcript_id "MSTRG.94291.6"; exon_number "5";
chr2	StringTie	exon	48003300	48003425	1000	-	.	gene_id "MSTRG.94291"; transcript_id "MSTRG.94291.6"; exon_number "6";
chr2	StringTie	exon	48164888	48164934	1000	-	.	gene_id "MSTRG.94291"; transcript_id "MSTRG.94291.6"; exon_number "7";
chr2	StringTie	exon	48180322	48180458	1000	-	.	gene_id "MSTRG.94291"; transcript_id "MSTRG.94291.6"; exon_number "8";
chr2	StringTie	exon	48240928	48243619	1000	-	.	gene_id "MSTRG.94291"; transcript_id "MSTRG.94291.6"; exon_number "9";
chr2	StringTie	exon	48256986	48257059	1000	-	.	gene_id "MSTRG.94291"; transcript_id "MSTRG.94291.6"; exon_number "10";
chr2	StringTie	exon	48279460	48279532	1000	-	.	gene_id "MSTRG.94291"; transcript_id "MSTRG.94291.6"; exon_number "11";
chr2	StringTie	transcript	48164586	48180513	1000	-	.	gene_id "MSTRG.94291"; transcript_id "MSTRG.94291.9";
chr2	StringTie	exon	48164586	48164802	1000	-	.	gene_id "MSTRG.94291"; transcript_id "MSTRG.94291.9"; exon_number "1";
chr2	StringTie	exon	48164888	48164934	1000	-	.	gene_id "MSTRG.94291"; transcript_id "MSTRG.94291.9"; exon_number "2";
chr2	StringTie	exon	48180322	48180513	1000	-	.	gene_id "MSTRG.94291"; transcript_id "MSTRG.94291.9"; exon_number "3";
chr2	StringTie	transcript	47926641	47932041	1000	.	.	gene_id "MSTRG.94292"; transcript_id "MSTRG.94292.1";
chr2	StringTie	exon	47926641	47932041	1000	.	.	gene_id "MSTRG.94292"; transcript_id "MSTRG.94292.1"; exon_number "1";
chr2	StringTie	transcript	47989625	47990526	1000	+	.	gene_id "MSTRG.94293"; transcript_id "ENST00000619984"; gene_name "RP11-429P7.1"; ref_gene_id "ENSG00000275423";
chr2	StringTie	exon	47989625	47990526	1000	+	.	gene_id "MSTRG.94293"; transcript_id "ENST00000619984"; exon_number "1"; gene_name "RP11-429P7.1"; ref_gene_id "ENSG00000275423";
chr2	StringTie	transcript	47987034	47994053	1000	+	.	gene_id "MSTRG.94293"; transcript_id "MSTRG.94293.1";
chr2	StringTie	exon	47987034	47987136	1000	+	.	gene_id "MSTRG.94293"; transcript_id "MSTRG.94293.1"; exon_number "1";
chr2	StringTie	exon	47989891	47989970	1000	+	.	gene_id "MSTRG.94293"; transcript_id "MSTRG.94293.1"; exon_number "2";
chr2	StringTie	exon	47990243	47990334	1000	+	.	gene_id "MSTRG.94293"; transcript_id "MSTRG.94293.1"; exon_number "3";
chr2	StringTie	exon	47992720	47994053	1000	+	.	gene_id "MSTRG.94293"; transcript_id "MSTRG.94293.1"; exon_number "4";
chr2	StringTie	transcript	48047108	48093836	1000	+	.	gene_id "MSTRG.94294"; transcript_id "MSTRG.94294.1";
chr2	StringTie	exon	48047108	48047764	1000	+	.	gene_id "MSTRG.94294"; transcript_id "MSTRG.94294.1"; exon_number "1";
chr2	StringTie	exon	48070993	48071213	1000	+	.	gene_id "MSTRG.94294"; transcript_id "MSTRG.94294.1"; exon_number "2";
chr2	StringTie	exon	48090107	48093836	1000	+	.	gene_id "MSTRG.94294"; transcript_id "MSTRG.94294.1"; exon_number "3";
chr2	StringTie	transcript	48080378	48093396	1000	+	.	gene_id "MSTRG.94294"; transcript_id "MSTRG.94294.2";
chr2	StringTie	exon	48080378	48080404	1000	+	.	gene_id "MSTRG.94294"; transcript_id "MSTRG.94294.2"; exon_number "1";
chr2	StringTie	exon	48090107	48093396	1000	+	.	gene_id "MSTRG.94294"; transcript_id "MSTRG.94294.2"; exon_number "2";
chr2	StringTie	transcript	48081080	48091393	1000	+	.	gene_id "MSTRG.94294"; transcript_id "MSTRG.94294.3";
chr2	StringTie	exon	48081080	48081113	1000	+	.	gene_id "MSTRG.94294"; transcript_id "MSTRG.94294.3"; exon_number "1";
chr2	StringTie	exon	48090107	48091393	1000	+	.	gene_id "MSTRG.94294"; transcript_id "MSTRG.94294.3"; exon_number "2";
chr2	StringTie	transcript	48087720	48094040	1000	+	.	gene_id "MSTRG.94294"; transcript_id "MSTRG.94294.4";
chr2	StringTie	exon	48087720	48087760	1000	+	.	gene_id "MSTRG.94294"; transcript_id "MSTRG.94294.4"; exon_number "1";
chr2	StringTie	exon	48090107	48094040	1000	+	.	gene_id "MSTRG.94294"; transcript_id "MSTRG.94294.4"; exon_number "2";
chr2	StringTie	transcript	48151042	48175043	1000	+	.	gene_id "MSTRG.94295"; transcript_id "MSTRG.94295.1";
chr2	StringTie	exon	48151042	48151135	1000	+	.	gene_id "MSTRG.94295"; transcript_id "MSTRG.94295.1"; exon_number "1";
chr2	StringTie	exon	48165007	48165105	1000	+	.	gene_id "MSTRG.94295"; transcript_id "MSTRG.94295.1"; exon_number "2";
chr2	StringTie	exon	48174570	48175043	1000	+	.	gene_id "MSTRG.94295"; transcript_id "MSTRG.94295.1"; exon_number "3";
chr2	StringTie	transcript	48151042	48175022	1000	+	.	gene_id "MSTRG.94295"; transcript_id "MSTRG.94295.2";
chr2	StringTie	exon	48151042	48151135	1000	+	.	gene_id "MSTRG.94295"; transcript_id "MSTRG.94295.2"; exon_number "1";
chr2	StringTie	exon	48174570	48175022	1000	+	.	gene_id "MSTRG.94295"; transcript_id "MSTRG.94295.2"; exon_number "2";
chr2	StringTie	transcript	48217575	48217899	1000	+	.	gene_id "MSTRG.94296"; transcript_id "ENST00000364140"; gene_name "RN7SKP224"; ref_gene_id "ENSG00000201010";
chr2	StringTie	exon	48217575	48217899	1000	+	.	gene_id "MSTRG.94296"; transcript_id "ENST00000364140"; exon_number "1"; gene_name "RN7SKP224"; ref_gene_id "ENSG00000201010";
chr2	StringTie	transcript	48241986	48244737	1000	+	.	gene_id "MSTRG.94297"; transcript_id "MSTRG.94297.1";
chr2	StringTie	exon	48241986	48243555	1000	+	.	gene_id "MSTRG.94297"; transcript_id "MSTRG.94297.1"; exon_number "1";
chr2	StringTie	exon	48244378	48244737	1000	+	.	gene_id "MSTRG.94297"; transcript_id "MSTRG.94297.1"; exon_number "2";
chr2	StringTie	transcript	48253444	48270562	1000	+	.	gene_id "MSTRG.94298"; transcript_id "MSTRG.94298.1";
chr2	StringTie	exon	48253444	48253656	1000	+	.	gene_id "MSTRG.94298"; transcript_id "MSTRG.94298.1"; exon_number "1";
chr2	StringTie	exon	48262896	48262978	1000	+	.	gene_id "MSTRG.94298"; transcript_id "MSTRG.94298.1"; exon_number "2";
chr2	StringTie	exon	48266263	48266404	1000	+	.	gene_id "MSTRG.94298"; transcript_id "MSTRG.94298.1"; exon_number "3";
chr2	StringTie	exon	48267833	48269214	1000	+	.	gene_id "MSTRG.94298"; transcript_id "MSTRG.94298.1"; exon_number "4";
chr2	StringTie	exon	48270254	48270562	1000	+	.	gene_id "MSTRG.94298"; transcript_id "MSTRG.94298.1"; exon_number "5";
chr2	StringTie	transcript	48253458	48286503	1000	+	.	gene_id "MSTRG.94298"; transcript_id "MSTRG.94298.2";
chr2	StringTie	exon	48253458	48253656	1000	+	.	gene_id "MSTRG.94298"; transcript_id "MSTRG.94298.2"; exon_number "1";
chr2	StringTie	exon	48262896	48262978	1000	+	.	gene_id "MSTRG.94298"; transcript_id "MSTRG.94298.2"; exon_number "2";
chr2	StringTie	exon	48266263	48266404	1000	+	.	gene_id "MSTRG.94298"; transcript_id "MSTRG.94298.2"; exon_number "3";
chr2	StringTie	exon	48282694	48282812	1000	+	.	gene_id "MSTRG.94298"; transcript_id "MSTRG.94298.2"; exon_number "4";
chr2	StringTie	exon	48286322	48286503	1000	+	.	gene_id "MSTRG.94298"; transcript_id "MSTRG.94298.2"; exon_number "5";
chr2	StringTie	transcript	48253482	48269221	1000	+	.	gene_id "MSTRG.94298"; transcript_id "MSTRG.94298.3";
chr2	StringTie	exon	48253482	48253656	1000	+	.	gene_id "MSTRG.94298"; transcript_id "MSTRG.94298.3"; exon_number "1";
chr2	StringTie	exon	48262896	48262978	1000	+	.	gene_id "MSTRG.94298"; transcript_id "MSTRG.94298.3"; exon_number "2";
chr2	StringTie	exon	48266263	48266404	1000	+	.	gene_id "MSTRG.94298"; transcript_id "MSTRG.94298.3"; exon_number "3";
chr2	StringTie	exon	48269110	48269221	1000	+	.	gene_id "MSTRG.94298"; transcript_id "MSTRG.94298.3"; exon_number "4";
chr2	StringTie	transcript	48253495	48282941	1000	+	.	gene_id "MSTRG.94298"; transcript_id "MSTRG.94298.4";
chr2	StringTie	exon	48253495	48253656	1000	+	.	gene_id "MSTRG.94298"; transcript_id "MSTRG.94298.4"; exon_number "1";
chr2	StringTie	exon	48262896	48262978	1000	+	.	gene_id "MSTRG.94298"; transcript_id "MSTRG.94298.4"; exon_number "2";
chr2	StringTie	exon	48282694	48282941	1000	+	.	gene_id "MSTRG.94298"; transcript_id "MSTRG.94298.4"; exon_number "3";
chr2	StringTie	transcript	48253511	48266898	1000	+	.	gene_id "MSTRG.94298"; transcript_id "MSTRG.94298.5";
chr2	StringTie	exon	48253511	48253656	1000	+	.	gene_id "MSTRG.94298"; transcript_id "MSTRG.94298.5"; exon_number "1";
chr2	StringTie	exon	48262896	48262978	1000	+	.	gene_id "MSTRG.94298"; transcript_id "MSTRG.94298.5"; exon_number "2";
chr2	StringTie	exon	48265740	48265802	1000	+	.	gene_id "MSTRG.94298"; transcript_id "MSTRG.94298.5"; exon_number "3";
chr2	StringTie	exon	48266263	48266898	1000	+	.	gene_id "MSTRG.94298"; transcript_id "MSTRG.94298.5"; exon_number "4";
chr2	StringTie	transcript	48285241	48290372	1000	+	.	gene_id "MSTRG.94298"; transcript_id "MSTRG.94298.6";
chr2	StringTie	exon	48285241	48285368	1000	+	.	gene_id "MSTRG.94298"; transcript_id "MSTRG.94298.6"; exon_number "1";
chr2	StringTie	exon	48286322	48286355	1000	+	.	gene_id "MSTRG.94298"; transcript_id "MSTRG.94298.6"; exon_number "2";
chr2	StringTie	exon	48289983	48290372	1000	+	.	gene_id "MSTRG.94298"; transcript_id "MSTRG.94298.6"; exon_number "3";
chr2	StringTie	transcript	48314710	48379294	1000	+	.	gene_id "MSTRG.94299"; transcript_id "ENST00000340553"; gene_name "FOXN2"; ref_gene_id "ENSG00000170802";
chr2	StringTie	exon	48314710	48314814	1000	+	.	gene_id "MSTRG.94299"; transcript_id "ENST00000340553"; exon_number "1"; gene_name "FOXN2"; ref_gene_id "ENSG00000170802";
chr2	StringTie	exon	48328561	48328702	1000	+	.	gene_id "MSTRG.94299"; transcript_id "ENST00000340553"; exon_number "2"; gene_name "FOXN2"; ref_gene_id "ENSG00000170802";
chr2	StringTie	exon	48346201	48346751	1000	+	.	gene_id "MSTRG.94299"; transcript_id "ENST00000340553"; exon_number "3"; gene_name "FOXN2"; ref_gene_id "ENSG00000170802";
chr2	StringTie	exon	48359047	48359147	1000	+	.	gene_id "MSTRG.94299"; transcript_id "ENST00000340553"; exon_number "4"; gene_name "FOXN2"; ref_gene_id "ENSG00000170802";
chr2	StringTie	exon	48362643	48362707	1000	+	.	gene_id "MSTRG.94299"; transcript_id "ENST00000340553"; exon_number "5"; gene_name "FOXN2"; ref_gene_id "ENSG00000170802";
chr2	StringTie	exon	48373292	48373360	1000	+	.	gene_id "MSTRG.94299"; transcript_id "ENST00000340553"; exon_number "6"; gene_name "FOXN2"; ref_gene_id "ENSG00000170802";
chr2	StringTie	exon	48374920	48379294	1000	+	.	gene_id "MSTRG.94299"; transcript_id "ENST00000340553"; exon_number "7"; gene_name "FOXN2"; ref_gene_id "ENSG00000170802";
chr2	StringTie	transcript	48314637	48373328	1000	+	.	gene_id "MSTRG.94299"; transcript_id "ENST00000413569"; gene_name "FOXN2"; ref_gene_id "ENSG00000170802";
chr2	StringTie	exon	48314637	48314814	1000	+	.	gene_id "MSTRG.94299"; transcript_id "ENST00000413569"; exon_number "1"; gene_name "FOXN2"; ref_gene_id "ENSG00000170802";
chr2	StringTie	exon	48346201	48346751	1000	+	.	gene_id "MSTRG.94299"; transcript_id "ENST00000413569"; exon_number "2"; gene_name "FOXN2"; ref_gene_id "ENSG00000170802";
chr2	StringTie	exon	48359047	48359147	1000	+	.	gene_id "MSTRG.94299"; transcript_id "ENST00000413569"; exon_number "3"; gene_name "FOXN2"; ref_gene_id "ENSG00000170802";
chr2	StringTie	exon	48362643	48362707	1000	+	.	gene_id "MSTRG.94299"; transcript_id "ENST00000413569"; exon_number "4"; gene_name "FOXN2"; ref_gene_id "ENSG00000170802";
chr2	StringTie	exon	48373292	48373328	1000	+	.	gene_id "MSTRG.94299"; transcript_id "ENST00000413569"; exon_number "5"; gene_name "FOXN2"; ref_gene_id "ENSG00000170802";
chr2	StringTie	transcript	48346217	48375565	1000	+	.	gene_id "MSTRG.94299"; transcript_id "ENST00000616844"; gene_name "FOXN2"; ref_gene_id "ENSG00000170802";
chr2	StringTie	exon	48346217	48346751	1000	+	.	gene_id "MSTRG.94299"; transcript_id "ENST00000616844"; exon_number "1"; gene_name "FOXN2"; ref_gene_id "ENSG00000170802";
chr2	StringTie	exon	48359047	48359147	1000	+	.	gene_id "MSTRG.94299"; transcript_id "ENST00000616844"; exon_number "2"; gene_name "FOXN2"; ref_gene_id "ENSG00000170802";
chr2	StringTie	exon	48362643	48362707	1000	+	.	gene_id "MSTRG.94299"; transcript_id "ENST00000616844"; exon_number "3"; gene_name "FOXN2"; ref_gene_id "ENSG00000170802";
chr2	StringTie	exon	48373292	48373360	1000	+	.	gene_id "MSTRG.94299"; transcript_id "ENST00000616844"; exon_number "4"; gene_name "FOXN2"; ref_gene_id "ENSG00000170802";
chr2	StringTie	exon	48374920	48375565	1000	+	.	gene_id "MSTRG.94299"; transcript_id "ENST00000616844"; exon_number "5"; gene_name "FOXN2"; ref_gene_id "ENSG00000170802";
chr2	StringTie	transcript	48311634	48379419	1000	+	.	gene_id "MSTRG.94299"; transcript_id "MSTRG.94299.1";
chr2	StringTie	exon	48311634	48314501	1000	+	.	gene_id "MSTRG.94299"; transcript_id "MSTRG.94299.1"; exon_number "1";
chr2	StringTie	exon	48328561	48328702	1000	+	.	gene_id "MSTRG.94299"; transcript_id "MSTRG.94299.1"; exon_number "2";
chr2	StringTie	exon	48346201	48346751	1000	+	.	gene_id "MSTRG.94299"; transcript_id "MSTRG.94299.1"; exon_number "3";
chr2	StringTie	exon	48359047	48359147	1000	+	.	gene_id "MSTRG.94299"; transcript_id "MSTRG.94299.1"; exon_number "4";
chr2	StringTie	exon	48362643	48362707	1000	+	.	gene_id "MSTRG.94299"; transcript_id "MSTRG.94299.1"; exon_number "5";
chr2	StringTie	exon	48373292	48373360	1000	+	.	gene_id "MSTRG.94299"; transcript_id "MSTRG.94299.1"; exon_number "6";
chr2	StringTie	exon	48374920	48379419	1000	+	.	gene_id "MSTRG.94299"; transcript_id "MSTRG.94299.1"; exon_number "7";
chr2	StringTie	transcript	48313872	48379421	1000	+	.	gene_id "MSTRG.94299"; transcript_id "MSTRG.94299.10";
chr2	StringTie	exon	48313872	48314814	1000	+	.	gene_id "MSTRG.94299"; transcript_id "MSTRG.94299.10"; exon_number "1";
chr2	StringTie	exon	48328517	48328702	1000	+	.	gene_id "MSTRG.94299"; transcript_id "MSTRG.94299.10"; exon_number "2";
chr2	StringTie	exon	48346201	48346751	1000	+	.	gene_id "MSTRG.94299"; transcript_id "MSTRG.94299.10"; exon_number "3";
chr2	StringTie	exon	48359047	48359147	1000	+	.	gene_id "MSTRG.94299"; transcript_id "MSTRG.94299.10"; exon_number "4";
chr2	StringTie	exon	48362643	48362707	1000	+	.	gene_id "MSTRG.94299"; transcript_id "MSTRG.94299.10"; exon_number "5";
chr2	StringTie	exon	48373292	48373360	1000	+	.	gene_id "MSTRG.94299"; transcript_id "MSTRG.94299.10"; exon_number "6";
chr2	StringTie	exon	48374920	48379421	1000	+	.	gene_id "MSTRG.94299"; transcript_id "MSTRG.94299.10"; exon_number "7";
chr2	StringTie	transcript	48313872	48379417	1000	+	.	gene_id "MSTRG.94299"; transcript_id "MSTRG.94299.11";
chr2	StringTie	exon	48313872	48314501	1000	+	.	gene_id "MSTRG.94299"; transcript_id "MSTRG.94299.11"; exon_number "1";
chr2	StringTie	exon	48314725	48314814	1000	+	.	gene_id "MSTRG.94299"; transcript_id "MSTRG.94299.11"; exon_number "2";
chr2	StringTie	exon	48328561	48328702	1000	+	.	gene_id "MSTRG.94299"; transcript_id "MSTRG.94299.11"; exon_number "3";
chr2	StringTie	exon	48329016	48329122	1000	+	.	gene_id "MSTRG.94299"; transcript_id "MSTRG.94299.11"; exon_number "4";
chr2	StringTie	exon	48346201	48346751	1000	+	.	gene_id "MSTRG.94299"; transcript_id "MSTRG.94299.11"; exon_number "5";
chr2	StringTie	exon	48359047	48359147	1000	+	.	gene_id "MSTRG.94299"; transcript_id "MSTRG.94299.11"; exon_number "6";
chr2	StringTie	exon	48362643	48362707	1000	+	.	gene_id "MSTRG.94299"; transcript_id "MSTRG.94299.11"; exon_number "7";
chr2	StringTie	exon	48373292	48373360	1000	+	.	gene_id "MSTRG.94299"; transcript_id "MSTRG.94299.11"; exon_number "8";
chr2	StringTie	exon	48374920	48379417	1000	+	.	gene_id "MSTRG.94299"; transcript_id "MSTRG.94299.11"; exon_number "9";
chr2	StringTie	transcript	48313904	48379621	1000	+	.	gene_id "MSTRG.94299"; transcript_id "MSTRG.94299.12";
chr2	StringTie	exon	48313904	48315089	1000	+	.	gene_id "MSTRG.94299"; transcript_id "MSTRG.94299.12"; exon_number "1";
chr2	StringTie	exon	48328561	48328702	1000	+	.	gene_id "MSTRG.94299"; transcript_id "MSTRG.94299.12"; exon_number "2";
chr2	StringTie	exon	48329016	48329122	1000	+	.	gene_id "MSTRG.94299"; transcript_id "MSTRG.94299.12"; exon_number "3";
chr2	StringTie	exon	48346201	48346751	1000	+	.	gene_id "MSTRG.94299"; transcript_id "MSTRG.94299.12"; exon_number "4";
chr2	StringTie	exon	48359047	48359147	1000	+	.	gene_id "MSTRG.94299"; transcript_id "MSTRG.94299.12"; exon_number "5";
chr2	StringTie	exon	48362643	48362707	1000	+	.	gene_id "MSTRG.94299"; transcript_id "MSTRG.94299.12"; exon_number "6";
chr2	StringTie	exon	48373292	48373360	1000	+	.	gene_id "MSTRG.94299"; transcript_id "MSTRG.94299.12"; exon_number "7";
chr2	StringTie	exon	48374920	48379621	1000	+	.	gene_id "MSTRG.94299"; transcript_id "MSTRG.94299.12"; exon_number "8";
chr2	StringTie	transcript	48313915	48379435	1000	+	.	gene_id "MSTRG.94299"; transcript_id "MSTRG.94299.13";
chr2	StringTie	exon	48313915	48315089	1000	+	.	gene_id "MSTRG.94299"; transcript_id "MSTRG.94299.13"; exon_number "1";
chr2	StringTie	exon	48328561	48328702	1000	+	.	gene_id "MSTRG.94299"; transcript_id "MSTRG.94299.13"; exon_number "2";
chr2	StringTie	exon	48334497	48334678	1000	+	.	gene_id "MSTRG.94299"; transcript_id "MSTRG.94299.13"; exon_number "3";
chr2	StringTie	exon	48346201	48346751	1000	+	.	gene_id "MSTRG.94299"; transcript_id "MSTRG.94299.13"; exon_number "4";
chr2	StringTie	exon	48359047	48359147	1000	+	.	gene_id "MSTRG.94299"; transcript_id "MSTRG.94299.13"; exon_number "5";
chr2	StringTie	exon	48362643	48362707	1000	+	.	gene_id "MSTRG.94299"; transcript_id "MSTRG.94299.13"; exon_number "6";
chr2	StringTie	exon	48373292	48373360	1000	+	.	gene_id "MSTRG.94299"; transcript_id "MSTRG.94299.13"; exon_number "7";
chr2	StringTie	exon	48374920	48379435	1000	+	.	gene_id "MSTRG.94299"; transcript_id "MSTRG.94299.13"; exon_number "8";
chr2	StringTie	transcript	48313923	48379328	1000	+	.	gene_id "MSTRG.94299"; transcript_id "MSTRG.94299.14";
chr2	StringTie	exon	48313923	48314814	1000	+	.	gene_id "MSTRG.94299"; transcript_id "MSTRG.94299.14"; exon_number "1";
chr2	StringTie	exon	48328561	48328702	1000	+	.	gene_id "MSTRG.94299"; transcript_id "MSTRG.94299.14"; exon_number "2";
chr2	StringTie	exon	48329016	48329122	1000	+	.	gene_id "MSTRG.94299"; transcript_id "MSTRG.94299.14"; exon_number "3";
chr2	StringTie	exon	48334494	48334678	1000	+	.	gene_id "MSTRG.94299"; transcript_id "MSTRG.94299.14"; exon_number "4";
chr2	StringTie	exon	48346201	48346751	1000	+	.	gene_id "MSTRG.94299"; transcript_id "MSTRG.94299.14"; exon_number "5";
chr2	StringTie	exon	48359047	48359147	1000	+	.	gene_id "MSTRG.94299"; transcript_id "MSTRG.94299.14"; exon_number "6";
chr2	StringTie	exon	48362643	48362707	1000	+	.	gene_id "MSTRG.94299"; transcript_id "MSTRG.94299.14"; exon_number "7";
chr2	StringTie	exon	48373292	48373360	1000	+	.	gene_id "MSTRG.94299"; transcript_id "MSTRG.94299.14"; exon_number "8";
chr2	StringTie	exon	48374920	48379328	1000	+	.	gene_id "MSTRG.94299"; transcript_id "MSTRG.94299.14"; exon_number "9";
chr2	StringTie	transcript	48314329	48380283	1000	+	.	gene_id "MSTRG.94299"; transcript_id "MSTRG.94299.15";
chr2	StringTie	exon	48314329	48314814	1000	+	.	gene_id "MSTRG.94299"; transcript_id "MSTRG.94299.15"; exon_number "1";
chr2	StringTie	exon	48328561	48328702	1000	+	.	gene_id "MSTRG.94299"; transcript_id "MSTRG.94299.15"; exon_number "2";
chr2	StringTie	exon	48329016	48329122	1000	+	.	gene_id "MSTRG.94299"; transcript_id "MSTRG.94299.15"; exon_number "3";
chr2	StringTie	exon	48346201	48346751	1000	+	.	gene_id "MSTRG.94299"; transcript_id "MSTRG.94299.15"; exon_number "4";
chr2	StringTie	exon	48359047	48359147	1000	+	.	gene_id "MSTRG.94299"; transcript_id "MSTRG.94299.15"; exon_number "5";
chr2	StringTie	exon	48362643	48362707	1000	+	.	gene_id "MSTRG.94299"; transcript_id "MSTRG.94299.15"; exon_number "6";
chr2	StringTie	exon	48373292	48373360	1000	+	.	gene_id "MSTRG.94299"; transcript_id "MSTRG.94299.15"; exon_number "7";
chr2	StringTie	exon	48374920	48380283	1000	+	.	gene_id "MSTRG.94299"; transcript_id "MSTRG.94299.15"; exon_number "8";
chr2	StringTie	transcript	48314387	48379571	1000	+	.	gene_id "MSTRG.94299"; transcript_id "MSTRG.94299.16";
chr2	StringTie	exon	48314387	48314814	1000	+	.	gene_id "MSTRG.94299"; transcript_id "MSTRG.94299.16"; exon_number "1";
chr2	StringTie	exon	48328561	48328702	1000	+	.	gene_id "MSTRG.94299"; transcript_id "MSTRG.94299.16"; exon_number "2";
chr2	StringTie	exon	48334494	48334678	1000	+	.	gene_id "MSTRG.94299"; transcript_id "MSTRG.94299.16"; exon_number "3";
chr2	StringTie	exon	48346201	48346751	1000	+	.	gene_id "MSTRG.94299"; transcript_id "MSTRG.94299.16"; exon_number "4";
chr2	StringTie	exon	48359047	48359147	1000	+	.	gene_id "MSTRG.94299"; transcript_id "MSTRG.94299.16"; exon_number "5";
chr2	StringTie	exon	48362643	48362707	1000	+	.	gene_id "MSTRG.94299"; transcript_id "MSTRG.94299.16"; exon_number "6";
chr2	StringTie	exon	48373292	48373360	1000	+	.	gene_id "MSTRG.94299"; transcript_id "MSTRG.94299.16"; exon_number "7";
chr2	StringTie	exon	48374920	48379571	1000	+	.	gene_id "MSTRG.94299"; transcript_id "MSTRG.94299.16"; exon_number "8";
chr2	StringTie	transcript	48314426	48379294	1000	+	.	gene_id "MSTRG.94299"; transcript_id "MSTRG.94299.17";
chr2	StringTie	exon	48314426	48314501	1000	+	.	gene_id "MSTRG.94299"; transcript_id "MSTRG.94299.17"; exon_number "1";
chr2	StringTie	exon	48314725	48314814	1000	+	.	gene_id "MSTRG.94299"; transcript_id "MSTRG.94299.17"; exon_number "2";
chr2	StringTie	exon	48328561	48328702	1000	+	.	gene_id "MSTRG.94299"; transcript_id "MSTRG.94299.17"; exon_number "3";
chr2	StringTie	exon	48346201	48346751	1000	+	.	gene_id "MSTRG.94299"; transcript_id "MSTRG.94299.17"; exon_number "4";
chr2	StringTie	exon	48359047	48359147	1000	+	.	gene_id "MSTRG.94299"; transcript_id "MSTRG.94299.17"; exon_number "5";
chr2	StringTie	exon	48362643	48362707	1000	+	.	gene_id "MSTRG.94299"; transcript_id "MSTRG.94299.17"; exon_number "6";
chr2	StringTie	exon	48373292	48373360	1000	+	.	gene_id "MSTRG.94299"; transcript_id "MSTRG.94299.17"; exon_number "7";
chr2	StringTie	exon	48374920	48379294	1000	+	.	gene_id "MSTRG.94299"; transcript_id "MSTRG.94299.17"; exon_number "8";
chr2	StringTie	transcript	48314475	48379421	1000	+	.	gene_id "MSTRG.94299"; transcript_id "MSTRG.94299.18";
chr2	StringTie	exon	48314475	48314814	1000	+	.	gene_id "MSTRG.94299"; transcript_id "MSTRG.94299.18"; exon_number "1";
chr2	StringTie	exon	48328561	48328702	1000	+	.	gene_id "MSTRG.94299"; transcript_id "MSTRG.94299.18"; exon_number "2";
chr2	StringTie	exon	48346201	48346751	1000	+	.	gene_id "MSTRG.94299"; transcript_id "MSTRG.94299.18"; exon_number "3";
chr2	StringTie	exon	48359047	48359147	1000	+	.	gene_id "MSTRG.94299"; transcript_id "MSTRG.94299.18"; exon_number "4";
chr2	StringTie	exon	48373292	48373360	1000	+	.	gene_id "MSTRG.94299"; transcript_id "MSTRG.94299.18"; exon_number "5";
chr2	StringTie	exon	48374920	48379421	1000	+	.	gene_id "MSTRG.94299"; transcript_id "MSTRG.94299.18"; exon_number "6";
chr2	StringTie	transcript	48314535	48379326	1000	+	.	gene_id "MSTRG.94299"; transcript_id "MSTRG.94299.19";
chr2	StringTie	exon	48314535	48314814	1000	+	.	gene_id "MSTRG.94299"; transcript_id "MSTRG.94299.19"; exon_number "1";
chr2	StringTie	exon	48346201	48346751	1000	+	.	gene_id "MSTRG.94299"; transcript_id "MSTRG.94299.19"; exon_number "2";
chr2	StringTie	exon	48359047	48359147	1000	+	.	gene_id "MSTRG.94299"; transcript_id "MSTRG.94299.19"; exon_number "3";
chr2	StringTie	exon	48373292	48373360	1000	+	.	gene_id "MSTRG.94299"; transcript_id "MSTRG.94299.19"; exon_number "4";
chr2	StringTie	exon	48374920	48379326	1000	+	.	gene_id "MSTRG.94299"; transcript_id "MSTRG.94299.19"; exon_number "5";
chr2	StringTie	transcript	48311682	48379421	1000	+	.	gene_id "MSTRG.94299"; transcript_id "MSTRG.94299.2";
chr2	StringTie	exon	48311682	48315978	1000	+	.	gene_id "MSTRG.94299"; transcript_id "MSTRG.94299.2"; exon_number "1";
chr2	StringTie	exon	48328561	48328702	1000	+	.	gene_id "MSTRG.94299"; transcript_id "MSTRG.94299.2"; exon_number "2";
chr2	StringTie	exon	48334494	48334678	1000	+	.	gene_id "MSTRG.94299"; transcript_id "MSTRG.94299.2"; exon_number "3";
chr2	StringTie	exon	48346201	48346751	1000	+	.	gene_id "MSTRG.94299"; transcript_id "MSTRG.94299.2"; exon_number "4";
chr2	StringTie	exon	48359047	48359147	1000	+	.	gene_id "MSTRG.94299"; transcript_id "MSTRG.94299.2"; exon_number "5";
chr2	StringTie	exon	48362643	48362707	1000	+	.	gene_id "MSTRG.94299"; transcript_id "MSTRG.94299.2"; exon_number "6";
chr2	StringTie	exon	48373292	48373360	1000	+	.	gene_id "MSTRG.94299"; transcript_id "MSTRG.94299.2"; exon_number "7";
chr2	StringTie	exon	48374920	48379421	1000	+	.	gene_id "MSTRG.94299"; transcript_id "MSTRG.94299.2"; exon_number "8";
chr2	StringTie	transcript	48314556	48379355	1000	+	.	gene_id "MSTRG.94299"; transcript_id "MSTRG.94299.20";
chr2	StringTie	exon	48314556	48314814	1000	+	.	gene_id "MSTRG.94299"; transcript_id "MSTRG.94299.20"; exon_number "1";
chr2	StringTie	exon	48328517	48328702	1000	+	.	gene_id "MSTRG.94299"; transcript_id "MSTRG.94299.20"; exon_number "2";
chr2	StringTie	exon	48329016	48329122	1000	+	.	gene_id "MSTRG.94299"; transcript_id "MSTRG.94299.20"; exon_number "3";
chr2	StringTie	exon	48346201	48346751	1000	+	.	gene_id "MSTRG.94299"; transcript_id "MSTRG.94299.20"; exon_number "4";
chr2	StringTie	exon	48359047	48359147	1000	+	.	gene_id "MSTRG.94299"; transcript_id "MSTRG.94299.20"; exon_number "5";
chr2	StringTie	exon	48362643	48362707	1000	+	.	gene_id "MSTRG.94299"; transcript_id "MSTRG.94299.20"; exon_number "6";
chr2	StringTie	exon	48373292	48373360	1000	+	.	gene_id "MSTRG.94299"; transcript_id "MSTRG.94299.20"; exon_number "7";
chr2	StringTie	exon	48374920	48379355	1000	+	.	gene_id "MSTRG.94299"; transcript_id "MSTRG.94299.20"; exon_number "8";
chr2	StringTie	transcript	48314564	48379430	1000	+	.	gene_id "MSTRG.94299"; transcript_id "MSTRG.94299.21";
chr2	StringTie	exon	48314564	48314814	1000	+	.	gene_id "MSTRG.94299"; transcript_id "MSTRG.94299.21"; exon_number "1";
chr2	StringTie	exon	48328561	48328702	1000	+	.	gene_id "MSTRG.94299"; transcript_id "MSTRG.94299.21"; exon_number "2";
chr2	StringTie	exon	48331575	48331720	1000	+	.	gene_id "MSTRG.94299"; transcript_id "MSTRG.94299.21"; exon_number "3";
chr2	StringTie	exon	48346201	48346751	1000	+	.	gene_id "MSTRG.94299"; transcript_id "MSTRG.94299.21"; exon_number "4";
chr2	StringTie	exon	48359047	48359147	1000	+	.	gene_id "MSTRG.94299"; transcript_id "MSTRG.94299.21"; exon_number "5";
chr2	StringTie	exon	48362643	48362707	1000	+	.	gene_id "MSTRG.94299"; transcript_id "MSTRG.94299.21"; exon_number "6";
chr2	StringTie	exon	48373292	48373360	1000	+	.	gene_id "MSTRG.94299"; transcript_id "MSTRG.94299.21"; exon_number "7";
chr2	StringTie	exon	48374920	48379430	1000	+	.	gene_id "MSTRG.94299"; transcript_id "MSTRG.94299.21"; exon_number "8";
chr2	StringTie	transcript	48314569	48379295	1000	+	.	gene_id "MSTRG.94299"; transcript_id "MSTRG.94299.22";
chr2	StringTie	exon	48314569	48314814	1000	+	.	gene_id "MSTRG.94299"; transcript_id "MSTRG.94299.22"; exon_number "1";
chr2	StringTie	exon	48328561	48328702	1000	+	.	gene_id "MSTRG.94299"; transcript_id "MSTRG.94299.22"; exon_number "2";
chr2	StringTie	exon	48329016	48329122	1000	+	.	gene_id "MSTRG.94299"; transcript_id "MSTRG.94299.22"; exon_number "3";
chr2	StringTie	exon	48334497	48334678	1000	+	.	gene_id "MSTRG.94299"; transcript_id "MSTRG.94299.22"; exon_number "4";
chr2	StringTie	exon	48346201	48346751	1000	+	.	gene_id "MSTRG.94299"; transcript_id "MSTRG.94299.22"; exon_number "5";
chr2	StringTie	exon	48359047	48359147	1000	+	.	gene_id "MSTRG.94299"; transcript_id "MSTRG.94299.22"; exon_number "6";
chr2	StringTie	exon	48362643	48362707	1000	+	.	gene_id "MSTRG.94299"; transcript_id "MSTRG.94299.22"; exon_number "7";
chr2	StringTie	exon	48373292	48373360	1000	+	.	gene_id "MSTRG.94299"; transcript_id "MSTRG.94299.22"; exon_number "8";
chr2	StringTie	exon	48374920	48379295	1000	+	.	gene_id "MSTRG.94299"; transcript_id "MSTRG.94299.22"; exon_number "9";
chr2	StringTie	transcript	48314627	48379305	1000	+	.	gene_id "MSTRG.94299"; transcript_id "MSTRG.94299.23";
chr2	StringTie	exon	48314627	48314814	1000	+	.	gene_id "MSTRG.94299"; transcript_id "MSTRG.94299.23"; exon_number "1";
chr2	StringTie	exon	48328517	48328702	1000	+	.	gene_id "MSTRG.94299"; transcript_id "MSTRG.94299.23"; exon_number "2";
chr2	StringTie	exon	48334494	48334678	1000	+	.	gene_id "MSTRG.94299"; transcript_id "MSTRG.94299.23"; exon_number "3";
chr2	StringTie	exon	48346201	48346751	1000	+	.	gene_id "MSTRG.94299"; transcript_id "MSTRG.94299.23"; exon_number "4";
chr2	StringTie	exon	48359047	48359147	1000	+	.	gene_id "MSTRG.94299"; transcript_id "MSTRG.94299.23"; exon_number "5";
chr2	StringTie	exon	48362643	48362707	1000	+	.	gene_id "MSTRG.94299"; transcript_id "MSTRG.94299.23"; exon_number "6";
chr2	StringTie	exon	48373292	48373360	1000	+	.	gene_id "MSTRG.94299"; transcript_id "MSTRG.94299.23"; exon_number "7";
chr2	StringTie	exon	48374920	48379305	1000	+	.	gene_id "MSTRG.94299"; transcript_id "MSTRG.94299.23"; exon_number "8";
chr2	StringTie	transcript	48314631	48379187	1000	+	.	gene_id "MSTRG.94299"; transcript_id "MSTRG.94299.24";
chr2	StringTie	exon	48314631	48314814	1000	+	.	gene_id "MSTRG.94299"; transcript_id "MSTRG.94299.24"; exon_number "1";
chr2	StringTie	exon	48334497	48334678	1000	+	.	gene_id "MSTRG.94299"; transcript_id "MSTRG.94299.24"; exon_number "2";
chr2	StringTie	exon	48346201	48346751	1000	+	.	gene_id "MSTRG.94299"; transcript_id "MSTRG.94299.24"; exon_number "3";
chr2	StringTie	exon	48359047	48359147	1000	+	.	gene_id "MSTRG.94299"; transcript_id "MSTRG.94299.24"; exon_number "4";
chr2	StringTie	exon	48362643	48362707	1000	+	.	gene_id "MSTRG.94299"; transcript_id "MSTRG.94299.24"; exon_number "5";
chr2	StringTie	exon	48373292	48373360	1000	+	.	gene_id "MSTRG.94299"; transcript_id "MSTRG.94299.24"; exon_number "6";
chr2	StringTie	exon	48374920	48379187	1000	+	.	gene_id "MSTRG.94299"; transcript_id "MSTRG.94299.24"; exon_number "7";
chr2	StringTie	transcript	48314635	48379462	1000	+	.	gene_id "MSTRG.94299"; transcript_id "MSTRG.94299.25";
chr2	StringTie	exon	48314635	48315089	1000	+	.	gene_id "MSTRG.94299"; transcript_id "MSTRG.94299.25"; exon_number "1";
chr2	StringTie	exon	48328561	48328702	1000	+	.	gene_id "MSTRG.94299"; transcript_id "MSTRG.94299.25"; exon_number "2";
chr2	StringTie	exon	48346201	48346751	1000	+	.	gene_id "MSTRG.94299"; transcript_id "MSTRG.94299.25"; exon_number "3";
chr2	StringTie	exon	48359047	48359147	1000	+	.	gene_id "MSTRG.94299"; transcript_id "MSTRG.94299.25"; exon_number "4";
chr2	StringTie	exon	48362643	48362691	1000	+	.	gene_id "MSTRG.94299"; transcript_id "MSTRG.94299.25"; exon_number "5";
chr2	StringTie	exon	48373292	48373360	1000	+	.	gene_id "MSTRG.94299"; transcript_id "MSTRG.94299.25"; exon_number "6";
chr2	StringTie	exon	48374920	48379462	1000	+	.	gene_id "MSTRG.94299"; transcript_id "MSTRG.94299.25"; exon_number "7";
chr2	StringTie	transcript	48314635	48379325	1000	+	.	gene_id "MSTRG.94299"; transcript_id "MSTRG.94299.26";
chr2	StringTie	exon	48314635	48314814	1000	+	.	gene_id "MSTRG.94299"; transcript_id "MSTRG.94299.26"; exon_number "1";
chr2	StringTie	exon	48328561	48328702	1000	+	.	gene_id "MSTRG.94299"; transcript_id "MSTRG.94299.26"; exon_number "2";
chr2	StringTie	exon	48331575	48331720	1000	+	.	gene_id "MSTRG.94299"; transcript_id "MSTRG.94299.26"; exon_number "3";
chr2	StringTie	exon	48334497	48334678	1000	+	.	gene_id "MSTRG.94299"; transcript_id "MSTRG.94299.26"; exon_number "4";
chr2	StringTie	exon	48346201	48346751	1000	+	.	gene_id "MSTRG.94299"; transcript_id "MSTRG.94299.26"; exon_number "5";
chr2	StringTie	exon	48359047	48359147	1000	+	.	gene_id "MSTRG.94299"; transcript_id "MSTRG.94299.26"; exon_number "6";
chr2	StringTie	exon	48362643	48362707	1000	+	.	gene_id "MSTRG.94299"; transcript_id "MSTRG.94299.26"; exon_number "7";
chr2	StringTie	exon	48373292	48373360	1000	+	.	gene_id "MSTRG.94299"; transcript_id "MSTRG.94299.26"; exon_number "8";
chr2	StringTie	exon	48374920	48379325	1000	+	.	gene_id "MSTRG.94299"; transcript_id "MSTRG.94299.26"; exon_number "9";
chr2	StringTie	transcript	48314639	48379303	1000	+	.	gene_id "MSTRG.94299"; transcript_id "MSTRG.94299.28";
chr2	StringTie	exon	48314639	48314814	1000	+	.	gene_id "MSTRG.94299"; transcript_id "MSTRG.94299.28"; exon_number "1";
chr2	StringTie	exon	48328561	48328702	1000	+	.	gene_id "MSTRG.94299"; transcript_id "MSTRG.94299.28"; exon_number "2";
chr2	StringTie	exon	48346201	48346751	1000	+	.	gene_id "MSTRG.94299"; transcript_id "MSTRG.94299.28"; exon_number "3";
chr2	StringTie	exon	48359047	48359147	1000	+	.	gene_id "MSTRG.94299"; transcript_id "MSTRG.94299.28"; exon_number "4";
chr2	StringTie	exon	48362643	48364041	1000	+	.	gene_id "MSTRG.94299"; transcript_id "MSTRG.94299.28"; exon_number "5";
chr2	StringTie	exon	48373292	48373360	1000	+	.	gene_id "MSTRG.94299"; transcript_id "MSTRG.94299.28"; exon_number "6";
chr2	StringTie	exon	48374920	48379303	1000	+	.	gene_id "MSTRG.94299"; transcript_id "MSTRG.94299.28"; exon_number "7";
chr2	StringTie	transcript	48314679	48379294	1000	+	.	gene_id "MSTRG.94299"; transcript_id "MSTRG.94299.29";
chr2	StringTie	exon	48314679	48314814	1000	+	.	gene_id "MSTRG.94299"; transcript_id "MSTRG.94299.29"; exon_number "1";
chr2	StringTie	exon	48346201	48346751	1000	+	.	gene_id "MSTRG.94299"; transcript_id "MSTRG.94299.29"; exon_number "2";
chr2	StringTie	exon	48359047	48359145	1000	+	.	gene_id "MSTRG.94299"; transcript_id "MSTRG.94299.29"; exon_number "3";
chr2	StringTie	exon	48362643	48362707	1000	+	.	gene_id "MSTRG.94299"; transcript_id "MSTRG.94299.29"; exon_number "4";
chr2	StringTie	exon	48373292	48373360	1000	+	.	gene_id "MSTRG.94299"; transcript_id "MSTRG.94299.29"; exon_number "5";
chr2	StringTie	exon	48374920	48379294	1000	+	.	gene_id "MSTRG.94299"; transcript_id "MSTRG.94299.29"; exon_number "6";
chr2	StringTie	transcript	48312865	48379349	1000	+	.	gene_id "MSTRG.94299"; transcript_id "MSTRG.94299.3";
chr2	StringTie	exon	48312865	48315978	1000	+	.	gene_id "MSTRG.94299"; transcript_id "MSTRG.94299.3"; exon_number "1";
chr2	StringTie	exon	48328561	48328702	1000	+	.	gene_id "MSTRG.94299"; transcript_id "MSTRG.94299.3"; exon_number "2";
chr2	StringTie	exon	48329016	48329122	1000	+	.	gene_id "MSTRG.94299"; transcript_id "MSTRG.94299.3"; exon_number "3";
chr2	StringTie	exon	48346201	48346751	1000	+	.	gene_id "MSTRG.94299"; transcript_id "MSTRG.94299.3"; exon_number "4";
chr2	StringTie	exon	48359047	48359147	1000	+	.	gene_id "MSTRG.94299"; transcript_id "MSTRG.94299.3"; exon_number "5";
chr2	StringTie	exon	48362643	48362707	1000	+	.	gene_id "MSTRG.94299"; transcript_id "MSTRG.94299.3"; exon_number "6";
chr2	StringTie	exon	48373292	48373360	1000	+	.	gene_id "MSTRG.94299"; transcript_id "MSTRG.94299.3"; exon_number "7";
chr2	StringTie	exon	48374920	48379349	1000	+	.	gene_id "MSTRG.94299"; transcript_id "MSTRG.94299.3"; exon_number "8";
chr2	StringTie	transcript	48314719	48379367	1000	+	.	gene_id "MSTRG.94299"; transcript_id "MSTRG.94299.31";
chr2	StringTie	exon	48314719	48314814	1000	+	.	gene_id "MSTRG.94299"; transcript_id "MSTRG.94299.31"; exon_number "1";
chr2	StringTie	exon	48346201	48346751	1000	+	.	gene_id "MSTRG.94299"; transcript_id "MSTRG.94299.31"; exon_number "2";
chr2	StringTie	exon	48373292	48373360	1000	+	.	gene_id "MSTRG.94299"; transcript_id "MSTRG.94299.31"; exon_number "3";
chr2	StringTie	exon	48374920	48379367	1000	+	.	gene_id "MSTRG.94299"; transcript_id "MSTRG.94299.31"; exon_number "4";
chr2	StringTie	transcript	48314940	48379268	1000	+	.	gene_id "MSTRG.94299"; transcript_id "MSTRG.94299.32";
chr2	StringTie	exon	48314940	48314967	1000	+	.	gene_id "MSTRG.94299"; transcript_id "MSTRG.94299.32"; exon_number "1";
chr2	StringTie	exon	48328561	48328702	1000	+	.	gene_id "MSTRG.94299"; transcript_id "MSTRG.94299.32"; exon_number "2";
chr2	StringTie	exon	48346201	48346751	1000	+	.	gene_id "MSTRG.94299"; transcript_id "MSTRG.94299.32"; exon_number "3";
chr2	StringTie	exon	48359047	48359147	1000	+	.	gene_id "MSTRG.94299"; transcript_id "MSTRG.94299.32"; exon_number "4";
chr2	StringTie	exon	48362643	48362707	1000	+	.	gene_id "MSTRG.94299"; transcript_id "MSTRG.94299.32"; exon_number "5";
chr2	StringTie	exon	48373292	48373360	1000	+	.	gene_id "MSTRG.94299"; transcript_id "MSTRG.94299.32"; exon_number "6";
chr2	StringTie	exon	48374920	48379268	1000	+	.	gene_id "MSTRG.94299"; transcript_id "MSTRG.94299.32"; exon_number "7";
chr2	StringTie	transcript	48314972	48379295	1000	+	.	gene_id "MSTRG.94299"; transcript_id "MSTRG.94299.33";
chr2	StringTie	exon	48314972	48315089	1000	+	.	gene_id "MSTRG.94299"; transcript_id "MSTRG.94299.33"; exon_number "1";
chr2	StringTie	exon	48328561	48328702	1000	+	.	gene_id "MSTRG.94299"; transcript_id "MSTRG.94299.33"; exon_number "2";
chr2	StringTie	exon	48346201	48346751	1000	+	.	gene_id "MSTRG.94299"; transcript_id "MSTRG.94299.33"; exon_number "3";
chr2	StringTie	exon	48362643	48362707	1000	+	.	gene_id "MSTRG.94299"; transcript_id "MSTRG.94299.33"; exon_number "4";
chr2	StringTie	exon	48373292	48373360	1000	+	.	gene_id "MSTRG.94299"; transcript_id "MSTRG.94299.33"; exon_number "5";
chr2	StringTie	exon	48374920	48379295	1000	+	.	gene_id "MSTRG.94299"; transcript_id "MSTRG.94299.33"; exon_number "6";
chr2	StringTie	transcript	48314976	48379294	1000	+	.	gene_id "MSTRG.94299"; transcript_id "MSTRG.94299.34";
chr2	StringTie	exon	48314976	48315978	1000	+	.	gene_id "MSTRG.94299"; transcript_id "MSTRG.94299.34"; exon_number "1";
chr2	StringTie	exon	48328561	48328702	1000	+	.	gene_id "MSTRG.94299"; transcript_id "MSTRG.94299.34"; exon_number "2";
chr2	StringTie	exon	48329016	48329122	1000	+	.	gene_id "MSTRG.94299"; transcript_id "MSTRG.94299.34"; exon_number "3";
chr2	StringTie	exon	48334494	48334678	1000	+	.	gene_id "MSTRG.94299"; transcript_id "MSTRG.94299.34"; exon_number "4";
chr2	StringTie	exon	48346201	48346751	1000	+	.	gene_id "MSTRG.94299"; transcript_id "MSTRG.94299.34"; exon_number "5";
chr2	StringTie	exon	48359047	48359147	1000	+	.	gene_id "MSTRG.94299"; transcript_id "MSTRG.94299.34"; exon_number "6";
chr2	StringTie	exon	48362643	48362707	1000	+	.	gene_id "MSTRG.94299"; transcript_id "MSTRG.94299.34"; exon_number "7";
chr2	StringTie	exon	48373292	48373360	1000	+	.	gene_id "MSTRG.94299"; transcript_id "MSTRG.94299.34"; exon_number "8";
chr2	StringTie	exon	48374920	48379294	1000	+	.	gene_id "MSTRG.94299"; transcript_id "MSTRG.94299.34"; exon_number "9";
chr2	StringTie	transcript	48315022	48379297	1000	+	.	gene_id "MSTRG.94299"; transcript_id "MSTRG.94299.35";
chr2	StringTie	exon	48315022	48315089	1000	+	.	gene_id "MSTRG.94299"; transcript_id "MSTRG.94299.35"; exon_number "1";
chr2	StringTie	exon	48328561	48328702	1000	+	.	gene_id "MSTRG.94299"; transcript_id "MSTRG.94299.35"; exon_number "2";
chr2	StringTie	exon	48346201	48346751	1000	+	.	gene_id "MSTRG.94299"; transcript_id "MSTRG.94299.35"; exon_number "3";
chr2	StringTie	exon	48359047	48359147	1000	+	.	gene_id "MSTRG.94299"; transcript_id "MSTRG.94299.35"; exon_number "4";
chr2	StringTie	exon	48373292	48373360	1000	+	.	gene_id "MSTRG.94299"; transcript_id "MSTRG.94299.35"; exon_number "5";
chr2	StringTie	exon	48374920	48379297	1000	+	.	gene_id "MSTRG.94299"; transcript_id "MSTRG.94299.35"; exon_number "6";
chr2	StringTie	transcript	48315027	48379304	1000	+	.	gene_id "MSTRG.94299"; transcript_id "MSTRG.94299.36";
chr2	StringTie	exon	48315027	48315978	1000	+	.	gene_id "MSTRG.94299"; transcript_id "MSTRG.94299.36"; exon_number "1";
chr2	StringTie	exon	48328561	48328702	1000	+	.	gene_id "MSTRG.94299"; transcript_id "MSTRG.94299.36"; exon_number "2";
chr2	StringTie	exon	48334497	48334678	1000	+	.	gene_id "MSTRG.94299"; transcript_id "MSTRG.94299.36"; exon_number "3";
chr2	StringTie	exon	48346201	48346751	1000	+	.	gene_id "MSTRG.94299"; transcript_id "MSTRG.94299.36"; exon_number "4";
chr2	StringTie	exon	48359047	48359147	1000	+	.	gene_id "MSTRG.94299"; transcript_id "MSTRG.94299.36"; exon_number "5";
chr2	StringTie	exon	48362643	48362707	1000	+	.	gene_id "MSTRG.94299"; transcript_id "MSTRG.94299.36"; exon_number "6";
chr2	StringTie	exon	48373292	48373360	1000	+	.	gene_id "MSTRG.94299"; transcript_id "MSTRG.94299.36"; exon_number "7";
chr2	StringTie	exon	48374920	48379304	1000	+	.	gene_id "MSTRG.94299"; transcript_id "MSTRG.94299.36"; exon_number "8";
chr2	StringTie	transcript	48315062	48379394	1000	+	.	gene_id "MSTRG.94299"; transcript_id "MSTRG.94299.37";
chr2	StringTie	exon	48315062	48315089	1000	+	.	gene_id "MSTRG.94299"; transcript_id "MSTRG.94299.37"; exon_number "1";
chr2	StringTie	exon	48328517	48328702	1000	+	.	gene_id "MSTRG.94299"; transcript_id "MSTRG.94299.37"; exon_number "2";
chr2	StringTie	exon	48346201	48346751	1000	+	.	gene_id "MSTRG.94299"; transcript_id "MSTRG.94299.37"; exon_number "3";
chr2	StringTie	exon	48359047	48359147	1000	+	.	gene_id "MSTRG.94299"; transcript_id "MSTRG.94299.37"; exon_number "4";
chr2	StringTie	exon	48362643	48362707	1000	+	.	gene_id "MSTRG.94299"; transcript_id "MSTRG.94299.37"; exon_number "5";
chr2	StringTie	exon	48373292	48373360	1000	+	.	gene_id "MSTRG.94299"; transcript_id "MSTRG.94299.37"; exon_number "6";
chr2	StringTie	exon	48374920	48379394	1000	+	.	gene_id "MSTRG.94299"; transcript_id "MSTRG.94299.37"; exon_number "7";
chr2	StringTie	transcript	48315766	48379344	1000	+	.	gene_id "MSTRG.94299"; transcript_id "MSTRG.94299.38";
chr2	StringTie	exon	48315766	48315946	1000	+	.	gene_id "MSTRG.94299"; transcript_id "MSTRG.94299.38"; exon_number "1";
chr2	StringTie	exon	48328561	48328702	1000	+	.	gene_id "MSTRG.94299"; transcript_id "MSTRG.94299.38"; exon_number "2";
chr2	StringTie	exon	48334494	48334678	1000	+	.	gene_id "MSTRG.94299"; transcript_id "MSTRG.94299.38"; exon_number "3";
chr2	StringTie	exon	48346201	48346751	1000	+	.	gene_id "MSTRG.94299"; transcript_id "MSTRG.94299.38"; exon_number "4";
chr2	StringTie	exon	48359047	48359147	1000	+	.	gene_id "MSTRG.94299"; transcript_id "MSTRG.94299.38"; exon_number "5";
chr2	StringTie	exon	48362643	48362707	1000	+	.	gene_id "MSTRG.94299"; transcript_id "MSTRG.94299.38"; exon_number "6";
chr2	StringTie	exon	48373292	48373360	1000	+	.	gene_id "MSTRG.94299"; transcript_id "MSTRG.94299.38"; exon_number "7";
chr2	StringTie	exon	48374920	48379344	1000	+	.	gene_id "MSTRG.94299"; transcript_id "MSTRG.94299.38"; exon_number "8";
chr2	StringTie	transcript	48315783	48379295	1000	+	.	gene_id "MSTRG.94299"; transcript_id "MSTRG.94299.39";
chr2	StringTie	exon	48315783	48315978	1000	+	.	gene_id "MSTRG.94299"; transcript_id "MSTRG.94299.39"; exon_number "1";
chr2	StringTie	exon	48328517	48328702	1000	+	.	gene_id "MSTRG.94299"; transcript_id "MSTRG.94299.39"; exon_number "2";
chr2	StringTie	exon	48346201	48346751	1000	+	.	gene_id "MSTRG.94299"; transcript_id "MSTRG.94299.39"; exon_number "3";
chr2	StringTie	exon	48359047	48359147	1000	+	.	gene_id "MSTRG.94299"; transcript_id "MSTRG.94299.39"; exon_number "4";
chr2	StringTie	exon	48362643	48362707	1000	+	.	gene_id "MSTRG.94299"; transcript_id "MSTRG.94299.39"; exon_number "5";
chr2	StringTie	exon	48373292	48373360	1000	+	.	gene_id "MSTRG.94299"; transcript_id "MSTRG.94299.39"; exon_number "6";
chr2	StringTie	exon	48374920	48379295	1000	+	.	gene_id "MSTRG.94299"; transcript_id "MSTRG.94299.39"; exon_number "7";
chr2	StringTie	transcript	48312940	48379421	1000	+	.	gene_id "MSTRG.94299"; transcript_id "MSTRG.94299.4";
chr2	StringTie	exon	48312940	48314814	1000	+	.	gene_id "MSTRG.94299"; transcript_id "MSTRG.94299.4"; exon_number "1";
chr2	StringTie	exon	48346201	48346751	1000	+	.	gene_id "MSTRG.94299"; transcript_id "MSTRG.94299.4"; exon_number "2";
chr2	StringTie	exon	48359047	48359147	1000	+	.	gene_id "MSTRG.94299"; transcript_id "MSTRG.94299.4"; exon_number "3";
chr2	StringTie	exon	48362643	48362707	1000	+	.	gene_id "MSTRG.94299"; transcript_id "MSTRG.94299.4"; exon_number "4";
chr2	StringTie	exon	48373292	48373360	1000	+	.	gene_id "MSTRG.94299"; transcript_id "MSTRG.94299.4"; exon_number "5";
chr2	StringTie	exon	48374920	48379421	1000	+	.	gene_id "MSTRG.94299"; transcript_id "MSTRG.94299.4"; exon_number "6";
chr2	StringTie	transcript	48316276	48379290	1000	+	.	gene_id "MSTRG.94299"; transcript_id "MSTRG.94299.40";
chr2	StringTie	exon	48316276	48316289	1000	+	.	gene_id "MSTRG.94299"; transcript_id "MSTRG.94299.40"; exon_number "1";
chr2	StringTie	exon	48328561	48328702	1000	+	.	gene_id "MSTRG.94299"; transcript_id "MSTRG.94299.40"; exon_number "2";
chr2	StringTie	exon	48346201	48346751	1000	+	.	gene_id "MSTRG.94299"; transcript_id "MSTRG.94299.40"; exon_number "3";
chr2	StringTie	exon	48359047	48359147	1000	+	.	gene_id "MSTRG.94299"; transcript_id "MSTRG.94299.40"; exon_number "4";
chr2	StringTie	exon	48362643	48362707	1000	+	.	gene_id "MSTRG.94299"; transcript_id "MSTRG.94299.40"; exon_number "5";
chr2	StringTie	exon	48373292	48373360	1000	+	.	gene_id "MSTRG.94299"; transcript_id "MSTRG.94299.40"; exon_number "6";
chr2	StringTie	exon	48374920	48379290	1000	+	.	gene_id "MSTRG.94299"; transcript_id "MSTRG.94299.40"; exon_number "7";
chr2	StringTie	transcript	48331377	48379301	1000	+	.	gene_id "MSTRG.94299"; transcript_id "MSTRG.94299.41";
chr2	StringTie	exon	48331377	48331720	1000	+	.	gene_id "MSTRG.94299"; transcript_id "MSTRG.94299.41"; exon_number "1";
chr2	StringTie	exon	48334494	48334678	1000	+	.	gene_id "MSTRG.94299"; transcript_id "MSTRG.94299.41"; exon_number "2";
chr2	StringTie	exon	48346201	48346751	1000	+	.	gene_id "MSTRG.94299"; transcript_id "MSTRG.94299.41"; exon_number "3";
chr2	StringTie	exon	48359047	48359147	1000	+	.	gene_id "MSTRG.94299"; transcript_id "MSTRG.94299.41"; exon_number "4";
chr2	StringTie	exon	48362643	48362707	1000	+	.	gene_id "MSTRG.94299"; transcript_id "MSTRG.94299.41"; exon_number "5";
chr2	StringTie	exon	48373292	48373360	1000	+	.	gene_id "MSTRG.94299"; transcript_id "MSTRG.94299.41"; exon_number "6";
chr2	StringTie	exon	48374920	48379301	1000	+	.	gene_id "MSTRG.94299"; transcript_id "MSTRG.94299.41"; exon_number "7";
chr2	StringTie	transcript	48332740	48379322	1000	+	.	gene_id "MSTRG.94299"; transcript_id "MSTRG.94299.42";
chr2	StringTie	exon	48332740	48333576	1000	+	.	gene_id "MSTRG.94299"; transcript_id "MSTRG.94299.42"; exon_number "1";
chr2	StringTie	exon	48334494	48334678	1000	+	.	gene_id "MSTRG.94299"; transcript_id "MSTRG.94299.42"; exon_number "2";
chr2	StringTie	exon	48346201	48346751	1000	+	.	gene_id "MSTRG.94299"; transcript_id "MSTRG.94299.42"; exon_number "3";
chr2	StringTie	exon	48359047	48359147	1000	+	.	gene_id "MSTRG.94299"; transcript_id "MSTRG.94299.42"; exon_number "4";
chr2	StringTie	exon	48362643	48362707	1000	+	.	gene_id "MSTRG.94299"; transcript_id "MSTRG.94299.42"; exon_number "5";
chr2	StringTie	exon	48373292	48373360	1000	+	.	gene_id "MSTRG.94299"; transcript_id "MSTRG.94299.42"; exon_number "6";
chr2	StringTie	exon	48374920	48379322	1000	+	.	gene_id "MSTRG.94299"; transcript_id "MSTRG.94299.42"; exon_number "7";
chr2	StringTie	transcript	48332953	48379295	1000	+	.	gene_id "MSTRG.94299"; transcript_id "MSTRG.94299.43";
chr2	StringTie	exon	48332953	48332969	1000	+	.	gene_id "MSTRG.94299"; transcript_id "MSTRG.94299.43"; exon_number "1";
chr2	StringTie	exon	48334494	48334678	1000	+	.	gene_id "MSTRG.94299"; transcript_id "MSTRG.94299.43"; exon_number "2";
chr2	StringTie	exon	48346201	48346751	1000	+	.	gene_id "MSTRG.94299"; transcript_id "MSTRG.94299.43"; exon_number "3";
chr2	StringTie	exon	48359047	48359147	1000	+	.	gene_id "MSTRG.94299"; transcript_id "MSTRG.94299.43"; exon_number "4";
chr2	StringTie	exon	48362643	48362707	1000	+	.	gene_id "MSTRG.94299"; transcript_id "MSTRG.94299.43"; exon_number "5";
chr2	StringTie	exon	48373292	48373360	1000	+	.	gene_id "MSTRG.94299"; transcript_id "MSTRG.94299.43"; exon_number "6";
chr2	StringTie	exon	48374920	48379295	1000	+	.	gene_id "MSTRG.94299"; transcript_id "MSTRG.94299.43"; exon_number "7";
chr2	StringTie	transcript	48333448	48379303	1000	+	.	gene_id "MSTRG.94299"; transcript_id "MSTRG.94299.44";
chr2	StringTie	exon	48333448	48333576	1000	+	.	gene_id "MSTRG.94299"; transcript_id "MSTRG.94299.44"; exon_number "1";
chr2	StringTie	exon	48346201	48346751	1000	+	.	gene_id "MSTRG.94299"; transcript_id "MSTRG.94299.44"; exon_number "2";
chr2	StringTie	exon	48359047	48359147	1000	+	.	gene_id "MSTRG.94299"; transcript_id "MSTRG.94299.44"; exon_number "3";
chr2	StringTie	exon	48362643	48362707	1000	+	.	gene_id "MSTRG.94299"; transcript_id "MSTRG.94299.44"; exon_number "4";
chr2	StringTie	exon	48373292	48373360	1000	+	.	gene_id "MSTRG.94299"; transcript_id "MSTRG.94299.44"; exon_number "5";
chr2	StringTie	exon	48374920	48379303	1000	+	.	gene_id "MSTRG.94299"; transcript_id "MSTRG.94299.44"; exon_number "6";
chr2	StringTie	transcript	48333551	48379295	1000	+	.	gene_id "MSTRG.94299"; transcript_id "MSTRG.94299.45";
chr2	StringTie	exon	48333551	48333576	1000	+	.	gene_id "MSTRG.94299"; transcript_id "MSTRG.94299.45"; exon_number "1";
chr2	StringTie	exon	48334497	48334678	1000	+	.	gene_id "MSTRG.94299"; transcript_id "MSTRG.94299.45"; exon_number "2";
chr2	StringTie	exon	48346201	48346751	1000	+	.	gene_id "MSTRG.94299"; transcript_id "MSTRG.94299.45"; exon_number "3";
chr2	StringTie	exon	48359047	48359147	1000	+	.	gene_id "MSTRG.94299"; transcript_id "MSTRG.94299.45"; exon_number "4";
chr2	StringTie	exon	48362643	48362707	1000	+	.	gene_id "MSTRG.94299"; transcript_id "MSTRG.94299.45"; exon_number "5";
chr2	StringTie	exon	48373292	48373360	1000	+	.	gene_id "MSTRG.94299"; transcript_id "MSTRG.94299.45"; exon_number "6";
chr2	StringTie	exon	48374920	48379295	1000	+	.	gene_id "MSTRG.94299"; transcript_id "MSTRG.94299.45"; exon_number "7";
chr2	StringTie	transcript	48343822	48379295	1000	+	.	gene_id "MSTRG.94299"; transcript_id "MSTRG.94299.46";
chr2	StringTie	exon	48343822	48343844	1000	+	.	gene_id "MSTRG.94299"; transcript_id "MSTRG.94299.46"; exon_number "1";
chr2	StringTie	exon	48346201	48346751	1000	+	.	gene_id "MSTRG.94299"; transcript_id "MSTRG.94299.46"; exon_number "2";
chr2	StringTie	exon	48359047	48359147	1000	+	.	gene_id "MSTRG.94299"; transcript_id "MSTRG.94299.46"; exon_number "3";
chr2	StringTie	exon	48362643	48362707	1000	+	.	gene_id "MSTRG.94299"; transcript_id "MSTRG.94299.46"; exon_number "4";
chr2	StringTie	exon	48373292	48373360	1000	+	.	gene_id "MSTRG.94299"; transcript_id "MSTRG.94299.46"; exon_number "5";
chr2	StringTie	exon	48374920	48379295	1000	+	.	gene_id "MSTRG.94299"; transcript_id "MSTRG.94299.46"; exon_number "6";
chr2	StringTie	transcript	48344768	48379400	1000	+	.	gene_id "MSTRG.94299"; transcript_id "MSTRG.94299.47";
chr2	StringTie	exon	48344768	48344837	1000	+	.	gene_id "MSTRG.94299"; transcript_id "MSTRG.94299.47"; exon_number "1";
chr2	StringTie	exon	48346201	48346751	1000	+	.	gene_id "MSTRG.94299"; transcript_id "MSTRG.94299.47"; exon_number "2";
chr2	StringTie	exon	48359047	48359147	1000	+	.	gene_id "MSTRG.94299"; transcript_id "MSTRG.94299.47"; exon_number "3";
chr2	StringTie	exon	48362643	48362707	1000	+	.	gene_id "MSTRG.94299"; transcript_id "MSTRG.94299.47"; exon_number "4";
chr2	StringTie	exon	48373292	48373360	1000	+	.	gene_id "MSTRG.94299"; transcript_id "MSTRG.94299.47"; exon_number "5";
chr2	StringTie	exon	48374920	48379400	1000	+	.	gene_id "MSTRG.94299"; transcript_id "MSTRG.94299.47"; exon_number "6";
chr2	StringTie	transcript	48364017	48379295	1000	+	.	gene_id "MSTRG.94299"; transcript_id "MSTRG.94299.49";
chr2	StringTie	exon	48364017	48364029	1000	+	.	gene_id "MSTRG.94299"; transcript_id "MSTRG.94299.49"; exon_number "1";
chr2	StringTie	exon	48373292	48373360	1000	+	.	gene_id "MSTRG.94299"; transcript_id "MSTRG.94299.49"; exon_number "2";
chr2	StringTie	exon	48374920	48379295	1000	+	.	gene_id "MSTRG.94299"; transcript_id "MSTRG.94299.49"; exon_number "3";
chr2	StringTie	transcript	48313431	48379295	1000	+	.	gene_id "MSTRG.94299"; transcript_id "MSTRG.94299.5";
chr2	StringTie	exon	48313431	48314724	1000	+	.	gene_id "MSTRG.94299"; transcript_id "MSTRG.94299.5"; exon_number "1";
chr2	StringTie	exon	48314893	48315089	1000	+	.	gene_id "MSTRG.94299"; transcript_id "MSTRG.94299.5"; exon_number "2";
chr2	StringTie	exon	48328561	48328702	1000	+	.	gene_id "MSTRG.94299"; transcript_id "MSTRG.94299.5"; exon_number "3";
chr2	StringTie	exon	48346201	48346751	1000	+	.	gene_id "MSTRG.94299"; transcript_id "MSTRG.94299.5"; exon_number "4";
chr2	StringTie	exon	48359047	48359147	1000	+	.	gene_id "MSTRG.94299"; transcript_id "MSTRG.94299.5"; exon_number "5";
chr2	StringTie	exon	48362643	48362707	1000	+	.	gene_id "MSTRG.94299"; transcript_id "MSTRG.94299.5"; exon_number "6";
chr2	StringTie	exon	48373292	48373360	1000	+	.	gene_id "MSTRG.94299"; transcript_id "MSTRG.94299.5"; exon_number "7";
chr2	StringTie	exon	48374920	48379295	1000	+	.	gene_id "MSTRG.94299"; transcript_id "MSTRG.94299.5"; exon_number "8";
chr2	StringTie	transcript	48365718	48379298	1000	+	.	gene_id "MSTRG.94299"; transcript_id "MSTRG.94299.50";
chr2	StringTie	exon	48365718	48366125	1000	+	.	gene_id "MSTRG.94299"; transcript_id "MSTRG.94299.50"; exon_number "1";
chr2	StringTie	exon	48373292	48373360	1000	+	.	gene_id "MSTRG.94299"; transcript_id "MSTRG.94299.50"; exon_number "2";
chr2	StringTie	exon	48374920	48379298	1000	+	.	gene_id "MSTRG.94299"; transcript_id "MSTRG.94299.50"; exon_number "3";
chr2	StringTie	transcript	48369306	48379297	1000	+	.	gene_id "MSTRG.94299"; transcript_id "MSTRG.94299.51";
chr2	StringTie	exon	48369306	48369577	1000	+	.	gene_id "MSTRG.94299"; transcript_id "MSTRG.94299.51"; exon_number "1";
chr2	StringTie	exon	48373292	48373360	1000	+	.	gene_id "MSTRG.94299"; transcript_id "MSTRG.94299.51"; exon_number "2";
chr2	StringTie	exon	48374920	48379297	1000	+	.	gene_id "MSTRG.94299"; transcript_id "MSTRG.94299.51"; exon_number "3";
chr2	StringTie	transcript	48313440	48379481	1000	+	.	gene_id "MSTRG.94299"; transcript_id "MSTRG.94299.6";
chr2	StringTie	exon	48313440	48315089	1000	+	.	gene_id "MSTRG.94299"; transcript_id "MSTRG.94299.6"; exon_number "1";
chr2	StringTie	exon	48328561	48328702	1000	+	.	gene_id "MSTRG.94299"; transcript_id "MSTRG.94299.6"; exon_number "2";
chr2	StringTie	exon	48334494	48334678	1000	+	.	gene_id "MSTRG.94299"; transcript_id "MSTRG.94299.6"; exon_number "3";
chr2	StringTie	exon	48346201	48346751	1000	+	.	gene_id "MSTRG.94299"; transcript_id "MSTRG.94299.6"; exon_number "4";
chr2	StringTie	exon	48359047	48359147	1000	+	.	gene_id "MSTRG.94299"; transcript_id "MSTRG.94299.6"; exon_number "5";
chr2	StringTie	exon	48362643	48362707	1000	+	.	gene_id "MSTRG.94299"; transcript_id "MSTRG.94299.6"; exon_number "6";
chr2	StringTie	exon	48373292	48373360	1000	+	.	gene_id "MSTRG.94299"; transcript_id "MSTRG.94299.6"; exon_number "7";
chr2	StringTie	exon	48374920	48379481	1000	+	.	gene_id "MSTRG.94299"; transcript_id "MSTRG.94299.6"; exon_number "8";
chr2	StringTie	transcript	48313567	48380147	1000	+	.	gene_id "MSTRG.94299"; transcript_id "MSTRG.94299.7";
chr2	StringTie	exon	48313567	48314814	1000	+	.	gene_id "MSTRG.94299"; transcript_id "MSTRG.94299.7"; exon_number "1";
chr2	StringTie	exon	48328561	48328702	1000	+	.	gene_id "MSTRG.94299"; transcript_id "MSTRG.94299.7"; exon_number "2";
chr2	StringTie	exon	48334497	48334678	1000	+	.	gene_id "MSTRG.94299"; transcript_id "MSTRG.94299.7"; exon_number "3";
chr2	StringTie	exon	48346201	48346751	1000	+	.	gene_id "MSTRG.94299"; transcript_id "MSTRG.94299.7"; exon_number "4";
chr2	StringTie	exon	48359047	48359147	1000	+	.	gene_id "MSTRG.94299"; transcript_id "MSTRG.94299.7"; exon_number "5";
chr2	StringTie	exon	48362643	48362707	1000	+	.	gene_id "MSTRG.94299"; transcript_id "MSTRG.94299.7"; exon_number "6";
chr2	StringTie	exon	48373292	48373360	1000	+	.	gene_id "MSTRG.94299"; transcript_id "MSTRG.94299.7"; exon_number "7";
chr2	StringTie	exon	48374920	48380147	1000	+	.	gene_id "MSTRG.94299"; transcript_id "MSTRG.94299.7"; exon_number "8";
chr2	StringTie	transcript	48313652	48380535	1000	+	.	gene_id "MSTRG.94299"; transcript_id "MSTRG.94299.8";
chr2	StringTie	exon	48313652	48315089	1000	+	.	gene_id "MSTRG.94299"; transcript_id "MSTRG.94299.8"; exon_number "1";
chr2	StringTie	exon	48328561	48328702	1000	+	.	gene_id "MSTRG.94299"; transcript_id "MSTRG.94299.8"; exon_number "2";
chr2	StringTie	exon	48346201	48346751	1000	+	.	gene_id "MSTRG.94299"; transcript_id "MSTRG.94299.8"; exon_number "3";
chr2	StringTie	exon	48359047	48359147	1000	+	.	gene_id "MSTRG.94299"; transcript_id "MSTRG.94299.8"; exon_number "4";
chr2	StringTie	exon	48362643	48362707	1000	+	.	gene_id "MSTRG.94299"; transcript_id "MSTRG.94299.8"; exon_number "5";
chr2	StringTie	exon	48373292	48373360	1000	+	.	gene_id "MSTRG.94299"; transcript_id "MSTRG.94299.8"; exon_number "6";
chr2	StringTie	exon	48374920	48380535	1000	+	.	gene_id "MSTRG.94299"; transcript_id "MSTRG.94299.8"; exon_number "7";
chr2	StringTie	transcript	48313670	48379419	1000	+	.	gene_id "MSTRG.94299"; transcript_id "MSTRG.94299.9";
chr2	StringTie	exon	48313670	48315978	1000	+	.	gene_id "MSTRG.94299"; transcript_id "MSTRG.94299.9"; exon_number "1";
chr2	StringTie	exon	48328561	48328702	1000	+	.	gene_id "MSTRG.94299"; transcript_id "MSTRG.94299.9"; exon_number "2";
chr2	StringTie	exon	48346201	48346751	1000	+	.	gene_id "MSTRG.94299"; transcript_id "MSTRG.94299.9"; exon_number "3";
chr2	StringTie	exon	48359047	48359147	1000	+	.	gene_id "MSTRG.94299"; transcript_id "MSTRG.94299.9"; exon_number "4";
chr2	StringTie	exon	48362643	48362707	1000	+	.	gene_id "MSTRG.94299"; transcript_id "MSTRG.94299.9"; exon_number "5";
chr2	StringTie	exon	48373292	48373360	1000	+	.	gene_id "MSTRG.94299"; transcript_id "MSTRG.94299.9"; exon_number "6";
chr2	StringTie	exon	48374920	48379419	1000	+	.	gene_id "MSTRG.94299"; transcript_id "MSTRG.94299.9"; exon_number "7";
chr1	StringTie	transcript	12578957	12579023	1000	-	.	gene_id "MSTRG.943"; transcript_id "ENST00000622213"; gene_name "MIR6730"; ref_gene_id "ENSG00000276830";
chr1	StringTie	exon	12578957	12579023	1000	-	.	gene_id "MSTRG.943"; transcript_id "ENST00000622213"; exon_number "1"; gene_name "MIR6730"; ref_gene_id "ENSG00000276830";
chr1	StringTie	transcript	123599154	123599496	1000	+	.	gene_id "MSTRG.9430"; transcript_id "MSTRG.9430.1";
chr1	StringTie	exon	123599154	123599496	1000	+	.	gene_id "MSTRG.9430"; transcript_id "MSTRG.9430.1"; exon_number "1";
chr2	StringTie	transcript	48340687	48340826	1000	-	.	gene_id "MSTRG.94300"; transcript_id "ENST00000516080"; gene_name "RNU4-49P"; ref_gene_id "ENSG00000251889";
chr2	StringTie	exon	48340687	48340826	1000	-	.	gene_id "MSTRG.94300"; transcript_id "ENST00000516080"; exon_number "1"; gene_name "RNU4-49P"; ref_gene_id "ENSG00000251889";
chr2	StringTie	transcript	48380848	48381631	1000	.	.	gene_id "MSTRG.94301"; transcript_id "MSTRG.94301.1";
chr2	StringTie	exon	48380848	48381631	1000	.	.	gene_id "MSTRG.94301"; transcript_id "MSTRG.94301.1"; exon_number "1";
chr2	StringTie	transcript	48382965	48383838	1000	.	.	gene_id "MSTRG.94302"; transcript_id "MSTRG.94302.1";
chr2	StringTie	exon	48382965	48383838	1000	.	.	gene_id "MSTRG.94302"; transcript_id "MSTRG.94302.1"; exon_number "1";
chr2	StringTie	transcript	48384157	48391189	1000	+	.	gene_id "MSTRG.94303"; transcript_id "MSTRG.94303.1";
chr2	StringTie	exon	48384157	48385132	1000	+	.	gene_id "MSTRG.94303"; transcript_id "MSTRG.94303.1"; exon_number "1";
chr2	StringTie	exon	48388999	48391189	1000	+	.	gene_id "MSTRG.94303"; transcript_id "MSTRG.94303.1"; exon_number "2";
chr2	StringTie	transcript	48387053	48413548	1000	-	.	gene_id "MSTRG.94304"; transcript_id "MSTRG.94304.1";
chr2	StringTie	exon	48387053	48387072	1000	-	.	gene_id "MSTRG.94304"; transcript_id "MSTRG.94304.1"; exon_number "1";
chr2	StringTie	exon	48393186	48393271	1000	-	.	gene_id "MSTRG.94304"; transcript_id "MSTRG.94304.1"; exon_number "2";
chr2	StringTie	exon	48393828	48393920	1000	-	.	gene_id "MSTRG.94304"; transcript_id "MSTRG.94304.1"; exon_number "3";
chr2	StringTie	exon	48403530	48403567	1000	-	.	gene_id "MSTRG.94304"; transcript_id "MSTRG.94304.1"; exon_number "4";
chr2	StringTie	exon	48413514	48413548	1000	-	.	gene_id "MSTRG.94304"; transcript_id "MSTRG.94304.1"; exon_number "5";
chr2	StringTie	transcript	48387053	48413548	1000	-	.	gene_id "MSTRG.94304"; transcript_id "MSTRG.94304.2";
chr2	StringTie	exon	48387053	48387072	1000	-	.	gene_id "MSTRG.94304"; transcript_id "MSTRG.94304.2"; exon_number "1";
chr2	StringTie	exon	48393186	48393271	1000	-	.	gene_id "MSTRG.94304"; transcript_id "MSTRG.94304.2"; exon_number "2";
chr2	StringTie	exon	48393828	48393920	1000	-	.	gene_id "MSTRG.94304"; transcript_id "MSTRG.94304.2"; exon_number "3";
chr2	StringTie	exon	48403530	48403565	1000	-	.	gene_id "MSTRG.94304"; transcript_id "MSTRG.94304.2"; exon_number "4";
chr2	StringTie	exon	48413514	48413548	1000	-	.	gene_id "MSTRG.94304"; transcript_id "MSTRG.94304.2"; exon_number "5";
chr2	StringTie	transcript	48414842	48415611	1000	.	.	gene_id "MSTRG.94305"; transcript_id "MSTRG.94305.1";
chr2	StringTie	exon	48414842	48415611	1000	.	.	gene_id "MSTRG.94305"; transcript_id "MSTRG.94305.1"; exon_number "1";
chr2	StringTie	transcript	48416271	48421094	1000	+	.	gene_id "MSTRG.94306"; transcript_id "MSTRG.94306.1";
chr2	StringTie	exon	48416271	48416529	1000	+	.	gene_id "MSTRG.94306"; transcript_id "MSTRG.94306.1"; exon_number "1";
chr2	StringTie	exon	48420735	48421094	1000	+	.	gene_id "MSTRG.94306"; transcript_id "MSTRG.94306.1"; exon_number "2";
chr2	StringTie	transcript	48416378	48427807	1000	+	.	gene_id "MSTRG.94306"; transcript_id "MSTRG.94306.2";
chr2	StringTie	exon	48416378	48416529	1000	+	.	gene_id "MSTRG.94306"; transcript_id "MSTRG.94306.2"; exon_number "1";
chr2	StringTie	exon	48425615	48427807	1000	+	.	gene_id "MSTRG.94306"; transcript_id "MSTRG.94306.2"; exon_number "2";
chr2	StringTie	transcript	48419645	48421131	1000	+	.	gene_id "MSTRG.94306"; transcript_id "MSTRG.94306.3";
chr2	StringTie	exon	48419645	48420022	1000	+	.	gene_id "MSTRG.94306"; transcript_id "MSTRG.94306.3"; exon_number "1";
chr2	StringTie	exon	48420735	48421131	1000	+	.	gene_id "MSTRG.94306"; transcript_id "MSTRG.94306.3"; exon_number "2";
chr2	StringTie	transcript	48422253	48422652	1000	.	.	gene_id "MSTRG.94307"; transcript_id "MSTRG.94307.1";
chr2	StringTie	exon	48422253	48422652	1000	.	.	gene_id "MSTRG.94307"; transcript_id "MSTRG.94307.1"; exon_number "1";
chr2	StringTie	transcript	48427926	48430542	1000	.	.	gene_id "MSTRG.94308"; transcript_id "MSTRG.94308.1";
chr2	StringTie	exon	48427926	48430542	1000	.	.	gene_id "MSTRG.94308"; transcript_id "MSTRG.94308.1"; exon_number "1";
chr2	StringTie	transcript	48431514	48437228	1000	.	.	gene_id "MSTRG.94309"; transcript_id "MSTRG.94309.1";
chr2	StringTie	exon	48431514	48437228	1000	.	.	gene_id "MSTRG.94309"; transcript_id "MSTRG.94309.1"; exon_number "1";
chr1	StringTie	transcript	123603501	123603703	1000	+	.	gene_id "MSTRG.9431"; transcript_id "MSTRG.9431.1";
chr1	StringTie	exon	123603501	123603703	1000	+	.	gene_id "MSTRG.9431"; transcript_id "MSTRG.9431.1"; exon_number "1";
chr2	StringTie	transcript	43636581	43637150	1000	-	.	gene_id "MSTRG.94310"; transcript_id "MSTRG.94310.1";
chr2	StringTie	exon	43636581	43636836	1000	-	.	gene_id "MSTRG.94310"; transcript_id "MSTRG.94310.1"; exon_number "1";
chr2	StringTie	exon	43636963	43637150	1000	-	.	gene_id "MSTRG.94310"; transcript_id "MSTRG.94310.1"; exon_number "2";
chr2	StringTie	transcript	43774039	43810010	1000	+	.	gene_id "MSTRG.94311"; transcript_id "ENST00000260605"; gene_name "DYNC2LI1"; ref_gene_id "ENSG00000138036";
chr2	StringTie	exon	43774039	43774146	1000	+	.	gene_id "MSTRG.94311"; transcript_id "ENST00000260605"; exon_number "1"; gene_name "DYNC2LI1"; ref_gene_id "ENSG00000138036";
chr2	StringTie	exon	43776782	43776899	1000	+	.	gene_id "MSTRG.94311"; transcript_id "ENST00000260605"; exon_number "2"; gene_name "DYNC2LI1"; ref_gene_id "ENSG00000138036";
chr2	StringTie	exon	43783520	43783554	1000	+	.	gene_id "MSTRG.94311"; transcript_id "ENST00000260605"; exon_number "3"; gene_name "DYNC2LI1"; ref_gene_id "ENSG00000138036";
chr2	StringTie	exon	43787181	43787250	1000	+	.	gene_id "MSTRG.94311"; transcript_id "ENST00000260605"; exon_number "4"; gene_name "DYNC2LI1"; ref_gene_id "ENSG00000138036";
chr2	StringTie	exon	43789633	43789721	1000	+	.	gene_id "MSTRG.94311"; transcript_id "ENST00000260605"; exon_number "5"; gene_name "DYNC2LI1"; ref_gene_id "ENSG00000138036";
chr2	StringTie	exon	43794457	43794643	1000	+	.	gene_id "MSTRG.94311"; transcript_id "ENST00000260605"; exon_number "6"; gene_name "DYNC2LI1"; ref_gene_id "ENSG00000138036";
chr2	StringTie	exon	43795890	43795958	1000	+	.	gene_id "MSTRG.94311"; transcript_id "ENST00000260605"; exon_number "7"; gene_name "DYNC2LI1"; ref_gene_id "ENSG00000138036";
chr2	StringTie	exon	43796718	43796795	1000	+	.	gene_id "MSTRG.94311"; transcript_id "ENST00000260605"; exon_number "8"; gene_name "DYNC2LI1"; ref_gene_id "ENSG00000138036";
chr2	StringTie	exon	43800841	43800917	1000	+	.	gene_id "MSTRG.94311"; transcript_id "ENST00000260605"; exon_number "9"; gene_name "DYNC2LI1"; ref_gene_id "ENSG00000138036";
chr2	StringTie	exon	43801639	43801709	1000	+	.	gene_id "MSTRG.94311"; transcript_id "ENST00000260605"; exon_number "10"; gene_name "DYNC2LI1"; ref_gene_id "ENSG00000138036";
chr2	StringTie	exon	43804642	43804739	1000	+	.	gene_id "MSTRG.94311"; transcript_id "ENST00000260605"; exon_number "11"; gene_name "DYNC2LI1"; ref_gene_id "ENSG00000138036";
chr2	StringTie	exon	43805154	43805246	1000	+	.	gene_id "MSTRG.94311"; transcript_id "ENST00000260605"; exon_number "12"; gene_name "DYNC2LI1"; ref_gene_id "ENSG00000138036";
chr2	StringTie	exon	43809705	43810010	1000	+	.	gene_id "MSTRG.94311"; transcript_id "ENST00000260605"; exon_number "13"; gene_name "DYNC2LI1"; ref_gene_id "ENSG00000138036";
chr2	StringTie	transcript	43637273	43767987	1000	+	.	gene_id "MSTRG.94311"; transcript_id "ENST00000282406"; gene_name "PLEKHH2"; ref_gene_id "ENSG00000152527";
chr2	StringTie	exon	43637273	43637379	1000	+	.	gene_id "MSTRG.94311"; transcript_id "ENST00000282406"; exon_number "1"; gene_name "PLEKHH2"; ref_gene_id "ENSG00000152527";
chr2	StringTie	exon	43644671	43644796	1000	+	.	gene_id "MSTRG.94311"; transcript_id "ENST00000282406"; exon_number "2"; gene_name "PLEKHH2"; ref_gene_id "ENSG00000152527";
chr2	StringTie	exon	43678863	43678925	1000	+	.	gene_id "MSTRG.94311"; transcript_id "ENST00000282406"; exon_number "3"; gene_name "PLEKHH2"; ref_gene_id "ENSG00000152527";
chr2	StringTie	exon	43692514	43692663	1000	+	.	gene_id "MSTRG.94311"; transcript_id "ENST00000282406"; exon_number "4"; gene_name "PLEKHH2"; ref_gene_id "ENSG00000152527";
chr2	StringTie	exon	43694431	43694514	1000	+	.	gene_id "MSTRG.94311"; transcript_id "ENST00000282406"; exon_number "5"; gene_name "PLEKHH2"; ref_gene_id "ENSG00000152527";
chr2	StringTie	exon	43695143	43695224	1000	+	.	gene_id "MSTRG.94311"; transcript_id "ENST00000282406"; exon_number "6"; gene_name "PLEKHH2"; ref_gene_id "ENSG00000152527";
chr2	StringTie	exon	43697171	43697356	1000	+	.	gene_id "MSTRG.94311"; transcript_id "ENST00000282406"; exon_number "7"; gene_name "PLEKHH2"; ref_gene_id "ENSG00000152527";
chr2	StringTie	exon	43699647	43700608	1000	+	.	gene_id "MSTRG.94311"; transcript_id "ENST00000282406"; exon_number "8"; gene_name "PLEKHH2"; ref_gene_id "ENSG00000152527";
chr2	StringTie	exon	43703981	43704056	1000	+	.	gene_id "MSTRG.94311"; transcript_id "ENST00000282406"; exon_number "9"; gene_name "PLEKHH2"; ref_gene_id "ENSG00000152527";
chr2	StringTie	exon	43706322	43706416	1000	+	.	gene_id "MSTRG.94311"; transcript_id "ENST00000282406"; exon_number "10"; gene_name "PLEKHH2"; ref_gene_id "ENSG00000152527";
chr2	StringTie	exon	43707401	43707545	1000	+	.	gene_id "MSTRG.94311"; transcript_id "ENST00000282406"; exon_number "11"; gene_name "PLEKHH2"; ref_gene_id "ENSG00000152527";
chr2	StringTie	exon	43709990	43710126	1000	+	.	gene_id "MSTRG.94311"; transcript_id "ENST00000282406"; exon_number "12"; gene_name "PLEKHH2"; ref_gene_id "ENSG00000152527";
chr2	StringTie	exon	43710220	43710330	1000	+	.	gene_id "MSTRG.94311"; transcript_id "ENST00000282406"; exon_number "13"; gene_name "PLEKHH2"; ref_gene_id "ENSG00000152527";
chr2	StringTie	exon	43710489	43710575	1000	+	.	gene_id "MSTRG.94311"; transcript_id "ENST00000282406"; exon_number "14"; gene_name "PLEKHH2"; ref_gene_id "ENSG00000152527";
chr2	StringTie	exon	43712225	43712383	1000	+	.	gene_id "MSTRG.94311"; transcript_id "ENST00000282406"; exon_number "15"; gene_name "PLEKHH2"; ref_gene_id "ENSG00000152527";
chr2	StringTie	exon	43720669	43720749	1000	+	.	gene_id "MSTRG.94311"; transcript_id "ENST00000282406"; exon_number "16"; gene_name "PLEKHH2"; ref_gene_id "ENSG00000152527";
chr2	StringTie	exon	43726272	43726451	1000	+	.	gene_id "MSTRG.94311"; transcript_id "ENST00000282406"; exon_number "17"; gene_name "PLEKHH2"; ref_gene_id "ENSG00000152527";
chr2	StringTie	exon	43729637	43729745	1000	+	.	gene_id "MSTRG.94311"; transcript_id "ENST00000282406"; exon_number "18"; gene_name "PLEKHH2"; ref_gene_id "ENSG00000152527";
chr2	StringTie	exon	43731490	43731602	1000	+	.	gene_id "MSTRG.94311"; transcript_id "ENST00000282406"; exon_number "19"; gene_name "PLEKHH2"; ref_gene_id "ENSG00000152527";
chr2	StringTie	exon	43738341	43738520	1000	+	.	gene_id "MSTRG.94311"; transcript_id "ENST00000282406"; exon_number "20"; gene_name "PLEKHH2"; ref_gene_id "ENSG00000152527";
chr2	StringTie	exon	43740946	43741043	1000	+	.	gene_id "MSTRG.94311"; transcript_id "ENST00000282406"; exon_number "21"; gene_name "PLEKHH2"; ref_gene_id "ENSG00000152527";
chr2	StringTie	exon	43742741	43742918	1000	+	.	gene_id "MSTRG.94311"; transcript_id "ENST00000282406"; exon_number "22"; gene_name "PLEKHH2"; ref_gene_id "ENSG00000152527";
chr2	StringTie	exon	43743834	43743989	1000	+	.	gene_id "MSTRG.94311"; transcript_id "ENST00000282406"; exon_number "23"; gene_name "PLEKHH2"; ref_gene_id "ENSG00000152527";
chr2	StringTie	exon	43745866	43745963	1000	+	.	gene_id "MSTRG.94311"; transcript_id "ENST00000282406"; exon_number "24"; gene_name "PLEKHH2"; ref_gene_id "ENSG00000152527";
chr2	StringTie	exon	43753619	43753760	1000	+	.	gene_id "MSTRG.94311"; transcript_id "ENST00000282406"; exon_number "25"; gene_name "PLEKHH2"; ref_gene_id "ENSG00000152527";
chr2	StringTie	exon	43757119	43757264	1000	+	.	gene_id "MSTRG.94311"; transcript_id "ENST00000282406"; exon_number "26"; gene_name "PLEKHH2"; ref_gene_id "ENSG00000152527";
chr2	StringTie	exon	43758900	43759029	1000	+	.	gene_id "MSTRG.94311"; transcript_id "ENST00000282406"; exon_number "27"; gene_name "PLEKHH2"; ref_gene_id "ENSG00000152527";
chr2	StringTie	exon	43762304	43762390	1000	+	.	gene_id "MSTRG.94311"; transcript_id "ENST00000282406"; exon_number "28"; gene_name "PLEKHH2"; ref_gene_id "ENSG00000152527";
chr2	StringTie	exon	43764228	43764365	1000	+	.	gene_id "MSTRG.94311"; transcript_id "ENST00000282406"; exon_number "29"; gene_name "PLEKHH2"; ref_gene_id "ENSG00000152527";
chr2	StringTie	exon	43765413	43767987	1000	+	.	gene_id "MSTRG.94311"; transcript_id "ENST00000282406"; exon_number "30"; gene_name "PLEKHH2"; ref_gene_id "ENSG00000152527";
chr2	StringTie	transcript	43776823	43805555	1000	+	.	gene_id "MSTRG.94311"; transcript_id "ENST00000378587"; gene_name "DYNC2LI1"; ref_gene_id "ENSG00000138036";
chr2	StringTie	exon	43776823	43776899	1000	+	.	gene_id "MSTRG.94311"; transcript_id "ENST00000378587"; exon_number "1"; gene_name "DYNC2LI1"; ref_gene_id "ENSG00000138036";
chr2	StringTie	exon	43783520	43783554	1000	+	.	gene_id "MSTRG.94311"; transcript_id "ENST00000378587"; exon_number "2"; gene_name "DYNC2LI1"; ref_gene_id "ENSG00000138036";
chr2	StringTie	exon	43787181	43787250	1000	+	.	gene_id "MSTRG.94311"; transcript_id "ENST00000378587"; exon_number "3"; gene_name "DYNC2LI1"; ref_gene_id "ENSG00000138036";
chr2	StringTie	exon	43789633	43789721	1000	+	.	gene_id "MSTRG.94311"; transcript_id "ENST00000378587"; exon_number "4"; gene_name "DYNC2LI1"; ref_gene_id "ENSG00000138036";
chr2	StringTie	exon	43794457	43794643	1000	+	.	gene_id "MSTRG.94311"; transcript_id "ENST00000378587"; exon_number "5"; gene_name "DYNC2LI1"; ref_gene_id "ENSG00000138036";
chr2	StringTie	exon	43795890	43795958	1000	+	.	gene_id "MSTRG.94311"; transcript_id "ENST00000378587"; exon_number "6"; gene_name "DYNC2LI1"; ref_gene_id "ENSG00000138036";
chr2	StringTie	exon	43796718	43796795	1000	+	.	gene_id "MSTRG.94311"; transcript_id "ENST00000378587"; exon_number "7"; gene_name "DYNC2LI1"; ref_gene_id "ENSG00000138036";
chr2	StringTie	exon	43800841	43800917	1000	+	.	gene_id "MSTRG.94311"; transcript_id "ENST00000378587"; exon_number "8"; gene_name "DYNC2LI1"; ref_gene_id "ENSG00000138036";
chr2	StringTie	exon	43801639	43801709	1000	+	.	gene_id "MSTRG.94311"; transcript_id "ENST00000378587"; exon_number "9"; gene_name "DYNC2LI1"; ref_gene_id "ENSG00000138036";
chr2	StringTie	exon	43804642	43804739	1000	+	.	gene_id "MSTRG.94311"; transcript_id "ENST00000378587"; exon_number "10"; gene_name "DYNC2LI1"; ref_gene_id "ENSG00000138036";
chr2	StringTie	exon	43805154	43805555	1000	+	.	gene_id "MSTRG.94311"; transcript_id "ENST00000378587"; exon_number "11"; gene_name "DYNC2LI1"; ref_gene_id "ENSG00000138036";
chr2	StringTie	transcript	43774064	43795183	1000	+	.	gene_id "MSTRG.94311"; transcript_id "ENST00000398823"; gene_name "DYNC2LI1"; ref_gene_id "ENSG00000138036";
chr2	StringTie	exon	43774064	43774146	1000	+	.	gene_id "MSTRG.94311"; transcript_id "ENST00000398823"; exon_number "1"; gene_name "DYNC2LI1"; ref_gene_id "ENSG00000138036";
chr2	StringTie	exon	43776782	43776899	1000	+	.	gene_id "MSTRG.94311"; transcript_id "ENST00000398823"; exon_number "2"; gene_name "DYNC2LI1"; ref_gene_id "ENSG00000138036";
chr2	StringTie	exon	43783520	43783554	1000	+	.	gene_id "MSTRG.94311"; transcript_id "ENST00000398823"; exon_number "3"; gene_name "DYNC2LI1"; ref_gene_id "ENSG00000138036";
chr2	StringTie	exon	43787181	43787250	1000	+	.	gene_id "MSTRG.94311"; transcript_id "ENST00000398823"; exon_number "4"; gene_name "DYNC2LI1"; ref_gene_id "ENSG00000138036";
chr2	StringTie	exon	43789633	43789721	1000	+	.	gene_id "MSTRG.94311"; transcript_id "ENST00000398823"; exon_number "5"; gene_name "DYNC2LI1"; ref_gene_id "ENSG00000138036";
chr2	StringTie	exon	43792676	43795183	1000	+	.	gene_id "MSTRG.94311"; transcript_id "ENST00000398823"; exon_number "6"; gene_name "DYNC2LI1"; ref_gene_id "ENSG00000138036";
chr2	StringTie	transcript	43637308	43765792	1000	+	.	gene_id "MSTRG.94311"; transcript_id "ENST00000405000"; gene_name "PLEKHH2"; ref_gene_id "ENSG00000152527";
chr2	StringTie	exon	43637308	43637379	1000	+	.	gene_id "MSTRG.94311"; transcript_id "ENST00000405000"; exon_number "1"; gene_name "PLEKHH2"; ref_gene_id "ENSG00000152527";
chr2	StringTie	exon	43644671	43644796	1000	+	.	gene_id "MSTRG.94311"; transcript_id "ENST00000405000"; exon_number "2"; gene_name "PLEKHH2"; ref_gene_id "ENSG00000152527";
chr2	StringTie	exon	43658666	43658867	1000	+	.	gene_id "MSTRG.94311"; transcript_id "ENST00000405000"; exon_number "3"; gene_name "PLEKHH2"; ref_gene_id "ENSG00000152527";
chr2	StringTie	exon	43678863	43678925	1000	+	.	gene_id "MSTRG.94311"; transcript_id "ENST00000405000"; exon_number "4"; gene_name "PLEKHH2"; ref_gene_id "ENSG00000152527";
chr2	StringTie	exon	43692514	43692663	1000	+	.	gene_id "MSTRG.94311"; transcript_id "ENST00000405000"; exon_number "5"; gene_name "PLEKHH2"; ref_gene_id "ENSG00000152527";
chr2	StringTie	exon	43694431	43694514	1000	+	.	gene_id "MSTRG.94311"; transcript_id "ENST00000405000"; exon_number "6"; gene_name "PLEKHH2"; ref_gene_id "ENSG00000152527";
chr2	StringTie	exon	43695143	43695224	1000	+	.	gene_id "MSTRG.94311"; transcript_id "ENST00000405000"; exon_number "7"; gene_name "PLEKHH2"; ref_gene_id "ENSG00000152527";
chr2	StringTie	exon	43697171	43697356	1000	+	.	gene_id "MSTRG.94311"; transcript_id "ENST00000405000"; exon_number "8"; gene_name "PLEKHH2"; ref_gene_id "ENSG00000152527";
chr2	StringTie	exon	43699647	43700608	1000	+	.	gene_id "MSTRG.94311"; transcript_id "ENST00000405000"; exon_number "9"; gene_name "PLEKHH2"; ref_gene_id "ENSG00000152527";
chr2	StringTie	exon	43703981	43704056	1000	+	.	gene_id "MSTRG.94311"; transcript_id "ENST00000405000"; exon_number "10"; gene_name "PLEKHH2"; ref_gene_id "ENSG00000152527";
chr2	StringTie	exon	43706322	43706416	1000	+	.	gene_id "MSTRG.94311"; transcript_id "ENST00000405000"; exon_number "11"; gene_name "PLEKHH2"; ref_gene_id "ENSG00000152527";
chr2	StringTie	exon	43707401	43707545	1000	+	.	gene_id "MSTRG.94311"; transcript_id "ENST00000405000"; exon_number "12"; gene_name "PLEKHH2"; ref_gene_id "ENSG00000152527";
chr2	StringTie	exon	43709990	43710126	1000	+	.	gene_id "MSTRG.94311"; transcript_id "ENST00000405000"; exon_number "13"; gene_name "PLEKHH2"; ref_gene_id "ENSG00000152527";
chr2	StringTie	exon	43710220	43710330	1000	+	.	gene_id "MSTRG.94311"; transcript_id "ENST00000405000"; exon_number "14"; gene_name "PLEKHH2"; ref_gene_id "ENSG00000152527";
chr2	StringTie	exon	43710489	43712383	1000	+	.	gene_id "MSTRG.94311"; transcript_id "ENST00000405000"; exon_number "15"; gene_name "PLEKHH2"; ref_gene_id "ENSG00000152527";
chr2	StringTie	exon	43720669	43720749	1000	+	.	gene_id "MSTRG.94311"; transcript_id "ENST00000405000"; exon_number "16"; gene_name "PLEKHH2"; ref_gene_id "ENSG00000152527";
chr2	StringTie	exon	43726272	43726451	1000	+	.	gene_id "MSTRG.94311"; transcript_id "ENST00000405000"; exon_number "17"; gene_name "PLEKHH2"; ref_gene_id "ENSG00000152527";
chr2	StringTie	exon	43729637	43729745	1000	+	.	gene_id "MSTRG.94311"; transcript_id "ENST00000405000"; exon_number "18"; gene_name "PLEKHH2"; ref_gene_id "ENSG00000152527";
chr2	StringTie	exon	43731490	43731602	1000	+	.	gene_id "MSTRG.94311"; transcript_id "ENST00000405000"; exon_number "19"; gene_name "PLEKHH2"; ref_gene_id "ENSG00000152527";
chr2	StringTie	exon	43738341	43738520	1000	+	.	gene_id "MSTRG.94311"; transcript_id "ENST00000405000"; exon_number "20"; gene_name "PLEKHH2"; ref_gene_id "ENSG00000152527";
chr2	StringTie	exon	43740946	43741126	1000	+	.	gene_id "MSTRG.94311"; transcript_id "ENST00000405000"; exon_number "21"; gene_name "PLEKHH2"; ref_gene_id "ENSG00000152527";
chr2	StringTie	exon	43742741	43742918	1000	+	.	gene_id "MSTRG.94311"; transcript_id "ENST00000405000"; exon_number "22"; gene_name "PLEKHH2"; ref_gene_id "ENSG00000152527";
chr2	StringTie	exon	43743834	43743989	1000	+	.	gene_id "MSTRG.94311"; transcript_id "ENST00000405000"; exon_number "23"; gene_name "PLEKHH2"; ref_gene_id "ENSG00000152527";
chr2	StringTie	exon	43745866	43745963	1000	+	.	gene_id "MSTRG.94311"; transcript_id "ENST00000405000"; exon_number "24"; gene_name "PLEKHH2"; ref_gene_id "ENSG00000152527";
chr2	StringTie	exon	43753619	43753760	1000	+	.	gene_id "MSTRG.94311"; transcript_id "ENST00000405000"; exon_number "25"; gene_name "PLEKHH2"; ref_gene_id "ENSG00000152527";
chr2	StringTie	exon	43757119	43757264	1000	+	.	gene_id "MSTRG.94311"; transcript_id "ENST00000405000"; exon_number "26"; gene_name "PLEKHH2"; ref_gene_id "ENSG00000152527";
chr2	StringTie	exon	43758900	43759029	1000	+	.	gene_id "MSTRG.94311"; transcript_id "ENST00000405000"; exon_number "27"; gene_name "PLEKHH2"; ref_gene_id "ENSG00000152527";
chr2	StringTie	exon	43762304	43762390	1000	+	.	gene_id "MSTRG.94311"; transcript_id "ENST00000405000"; exon_number "28"; gene_name "PLEKHH2"; ref_gene_id "ENSG00000152527";
chr2	StringTie	exon	43764228	43764365	1000	+	.	gene_id "MSTRG.94311"; transcript_id "ENST00000405000"; exon_number "29"; gene_name "PLEKHH2"; ref_gene_id "ENSG00000152527";
chr2	StringTie	exon	43765413	43765792	1000	+	.	gene_id "MSTRG.94311"; transcript_id "ENST00000405000"; exon_number "30"; gene_name "PLEKHH2"; ref_gene_id "ENSG00000152527";
chr2	StringTie	transcript	43637300	43741365	1000	+	.	gene_id "MSTRG.94311"; transcript_id "ENST00000405223"; gene_name "PLEKHH2"; ref_gene_id "ENSG00000152527";
chr2	StringTie	exon	43637300	43637379	1000	+	.	gene_id "MSTRG.94311"; transcript_id "ENST00000405223"; exon_number "1"; gene_name "PLEKHH2"; ref_gene_id "ENSG00000152527";
chr2	StringTie	exon	43644671	43644796	1000	+	.	gene_id "MSTRG.94311"; transcript_id "ENST00000405223"; exon_number "2"; gene_name "PLEKHH2"; ref_gene_id "ENSG00000152527";
chr2	StringTie	exon	43678863	43678925	1000	+	.	gene_id "MSTRG.94311"; transcript_id "ENST00000405223"; exon_number "3"; gene_name "PLEKHH2"; ref_gene_id "ENSG00000152527";
chr2	StringTie	exon	43692514	43692663	1000	+	.	gene_id "MSTRG.94311"; transcript_id "ENST00000405223"; exon_number "4"; gene_name "PLEKHH2"; ref_gene_id "ENSG00000152527";
chr2	StringTie	exon	43694431	43694514	1000	+	.	gene_id "MSTRG.94311"; transcript_id "ENST00000405223"; exon_number "5"; gene_name "PLEKHH2"; ref_gene_id "ENSG00000152527";
chr2	StringTie	exon	43695143	43695224	1000	+	.	gene_id "MSTRG.94311"; transcript_id "ENST00000405223"; exon_number "6"; gene_name "PLEKHH2"; ref_gene_id "ENSG00000152527";
chr2	StringTie	exon	43697174	43697356	1000	+	.	gene_id "MSTRG.94311"; transcript_id "ENST00000405223"; exon_number "7"; gene_name "PLEKHH2"; ref_gene_id "ENSG00000152527";
chr2	StringTie	exon	43699647	43700608	1000	+	.	gene_id "MSTRG.94311"; transcript_id "ENST00000405223"; exon_number "8"; gene_name "PLEKHH2"; ref_gene_id "ENSG00000152527";
chr2	StringTie	exon	43703981	43704056	1000	+	.	gene_id "MSTRG.94311"; transcript_id "ENST00000405223"; exon_number "9"; gene_name "PLEKHH2"; ref_gene_id "ENSG00000152527";
chr2	StringTie	exon	43706322	43706416	1000	+	.	gene_id "MSTRG.94311"; transcript_id "ENST00000405223"; exon_number "10"; gene_name "PLEKHH2"; ref_gene_id "ENSG00000152527";
chr2	StringTie	exon	43707401	43707545	1000	+	.	gene_id "MSTRG.94311"; transcript_id "ENST00000405223"; exon_number "11"; gene_name "PLEKHH2"; ref_gene_id "ENSG00000152527";
chr2	StringTie	exon	43709990	43710126	1000	+	.	gene_id "MSTRG.94311"; transcript_id "ENST00000405223"; exon_number "12"; gene_name "PLEKHH2"; ref_gene_id "ENSG00000152527";
chr2	StringTie	exon	43710220	43710330	1000	+	.	gene_id "MSTRG.94311"; transcript_id "ENST00000405223"; exon_number "13"; gene_name "PLEKHH2"; ref_gene_id "ENSG00000152527";
chr2	StringTie	exon	43710489	43710575	1000	+	.	gene_id "MSTRG.94311"; transcript_id "ENST00000405223"; exon_number "14"; gene_name "PLEKHH2"; ref_gene_id "ENSG00000152527";
chr2	StringTie	exon	43712225	43712383	1000	+	.	gene_id "MSTRG.94311"; transcript_id "ENST00000405223"; exon_number "15"; gene_name "PLEKHH2"; ref_gene_id "ENSG00000152527";
chr2	StringTie	exon	43720669	43720749	1000	+	.	gene_id "MSTRG.94311"; transcript_id "ENST00000405223"; exon_number "16"; gene_name "PLEKHH2"; ref_gene_id "ENSG00000152527";
chr2	StringTie	exon	43726272	43726451	1000	+	.	gene_id "MSTRG.94311"; transcript_id "ENST00000405223"; exon_number "17"; gene_name "PLEKHH2"; ref_gene_id "ENSG00000152527";
chr2	StringTie	exon	43729637	43729745	1000	+	.	gene_id "MSTRG.94311"; transcript_id "ENST00000405223"; exon_number "18"; gene_name "PLEKHH2"; ref_gene_id "ENSG00000152527";
chr2	StringTie	exon	43731490	43731602	1000	+	.	gene_id "MSTRG.94311"; transcript_id "ENST00000405223"; exon_number "19"; gene_name "PLEKHH2"; ref_gene_id "ENSG00000152527";
chr2	StringTie	exon	43738341	43738520	1000	+	.	gene_id "MSTRG.94311"; transcript_id "ENST00000405223"; exon_number "20"; gene_name "PLEKHH2"; ref_gene_id "ENSG00000152527";
chr2	StringTie	exon	43740946	43741365	1000	+	.	gene_id "MSTRG.94311"; transcript_id "ENST00000405223"; exon_number "21"; gene_name "PLEKHH2"; ref_gene_id "ENSG00000152527";
chr2	StringTie	transcript	43774049	43795179	1000	+	.	gene_id "MSTRG.94311"; transcript_id "ENST00000406852"; gene_name "DYNC2LI1"; ref_gene_id "ENSG00000138036";
chr2	StringTie	exon	43774049	43774146	1000	+	.	gene_id "MSTRG.94311"; transcript_id "ENST00000406852"; exon_number "1"; gene_name "DYNC2LI1"; ref_gene_id "ENSG00000138036";
chr2	StringTie	exon	43776782	43776899	1000	+	.	gene_id "MSTRG.94311"; transcript_id "ENST00000406852"; exon_number "2"; gene_name "DYNC2LI1"; ref_gene_id "ENSG00000138036";
chr2	StringTie	exon	43783520	43783554	1000	+	.	gene_id "MSTRG.94311"; transcript_id "ENST00000406852"; exon_number "3"; gene_name "DYNC2LI1"; ref_gene_id "ENSG00000138036";
chr2	StringTie	exon	43787181	43787250	1000	+	.	gene_id "MSTRG.94311"; transcript_id "ENST00000406852"; exon_number "4"; gene_name "DYNC2LI1"; ref_gene_id "ENSG00000138036";
chr2	StringTie	exon	43789633	43789721	1000	+	.	gene_id "MSTRG.94311"; transcript_id "ENST00000406852"; exon_number "5"; gene_name "DYNC2LI1"; ref_gene_id "ENSG00000138036";
chr2	StringTie	exon	43794457	43795179	1000	+	.	gene_id "MSTRG.94311"; transcript_id "ENST00000406852"; exon_number "6"; gene_name "DYNC2LI1"; ref_gene_id "ENSG00000138036";
chr2	StringTie	transcript	43692230	43695204	1000	+	.	gene_id "MSTRG.94311"; transcript_id "ENST00000460356"; gene_name "PLEKHH2"; ref_gene_id "ENSG00000152527";
chr2	StringTie	exon	43692230	43692663	1000	+	.	gene_id "MSTRG.94311"; transcript_id "ENST00000460356"; exon_number "1"; gene_name "PLEKHH2"; ref_gene_id "ENSG00000152527";
chr2	StringTie	exon	43694431	43694514	1000	+	.	gene_id "MSTRG.94311"; transcript_id "ENST00000460356"; exon_number "2"; gene_name "PLEKHH2"; ref_gene_id "ENSG00000152527";
chr2	StringTie	exon	43695143	43695204	1000	+	.	gene_id "MSTRG.94311"; transcript_id "ENST00000460356"; exon_number "3"; gene_name "PLEKHH2"; ref_gene_id "ENSG00000152527";
chr2	StringTie	transcript	43774086	43795959	1000	+	.	gene_id "MSTRG.94311"; transcript_id "ENST00000462426"; gene_name "DYNC2LI1"; ref_gene_id "ENSG00000138036";
chr2	StringTie	exon	43774086	43774146	1000	+	.	gene_id "MSTRG.94311"; transcript_id "ENST00000462426"; exon_number "1"; gene_name "DYNC2LI1"; ref_gene_id "ENSG00000138036";
chr2	StringTie	exon	43775709	43775788	1000	+	.	gene_id "MSTRG.94311"; transcript_id "ENST00000462426"; exon_number "2"; gene_name "DYNC2LI1"; ref_gene_id "ENSG00000138036";
chr2	StringTie	exon	43776782	43776899	1000	+	.	gene_id "MSTRG.94311"; transcript_id "ENST00000462426"; exon_number "3"; gene_name "DYNC2LI1"; ref_gene_id "ENSG00000138036";
chr2	StringTie	exon	43783520	43783554	1000	+	.	gene_id "MSTRG.94311"; transcript_id "ENST00000462426"; exon_number "4"; gene_name "DYNC2LI1"; ref_gene_id "ENSG00000138036";
chr2	StringTie	exon	43787181	43787250	1000	+	.	gene_id "MSTRG.94311"; transcript_id "ENST00000462426"; exon_number "5"; gene_name "DYNC2LI1"; ref_gene_id "ENSG00000138036";
chr2	StringTie	exon	43789633	43789721	1000	+	.	gene_id "MSTRG.94311"; transcript_id "ENST00000462426"; exon_number "6"; gene_name "DYNC2LI1"; ref_gene_id "ENSG00000138036";
chr2	StringTie	exon	43794457	43794643	1000	+	.	gene_id "MSTRG.94311"; transcript_id "ENST00000462426"; exon_number "7"; gene_name "DYNC2LI1"; ref_gene_id "ENSG00000138036";
chr2	StringTie	exon	43795887	43795959	1000	+	.	gene_id "MSTRG.94311"; transcript_id "ENST00000462426"; exon_number "8"; gene_name "DYNC2LI1"; ref_gene_id "ENSG00000138036";
chr2	StringTie	transcript	43774049	43795930	1000	+	.	gene_id "MSTRG.94311"; transcript_id "ENST00000479242"; gene_name "DYNC2LI1"; ref_gene_id "ENSG00000138036";
chr2	StringTie	exon	43774049	43774146	1000	+	.	gene_id "MSTRG.94311"; transcript_id "ENST00000479242"; exon_number "1"; gene_name "DYNC2LI1"; ref_gene_id "ENSG00000138036";
chr2	StringTie	exon	43776782	43776899	1000	+	.	gene_id "MSTRG.94311"; transcript_id "ENST00000479242"; exon_number "2"; gene_name "DYNC2LI1"; ref_gene_id "ENSG00000138036";
chr2	StringTie	exon	43783520	43783554	1000	+	.	gene_id "MSTRG.94311"; transcript_id "ENST00000479242"; exon_number "3"; gene_name "DYNC2LI1"; ref_gene_id "ENSG00000138036";
chr2	StringTie	exon	43789633	43789721	1000	+	.	gene_id "MSTRG.94311"; transcript_id "ENST00000479242"; exon_number "4"; gene_name "DYNC2LI1"; ref_gene_id "ENSG00000138036";
chr2	StringTie	exon	43794457	43794643	1000	+	.	gene_id "MSTRG.94311"; transcript_id "ENST00000479242"; exon_number "5"; gene_name "DYNC2LI1"; ref_gene_id "ENSG00000138036";
chr2	StringTie	exon	43795890	43795930	1000	+	.	gene_id "MSTRG.94311"; transcript_id "ENST00000479242"; exon_number "6"; gene_name "DYNC2LI1"; ref_gene_id "ENSG00000138036";
chr2	StringTie	transcript	43731541	43743870	1000	+	.	gene_id "MSTRG.94311"; transcript_id "ENST00000480103"; gene_name "PLEKHH2"; ref_gene_id "ENSG00000152527";
chr2	StringTie	exon	43731541	43731602	1000	+	.	gene_id "MSTRG.94311"; transcript_id "ENST00000480103"; exon_number "1"; gene_name "PLEKHH2"; ref_gene_id "ENSG00000152527";
chr2	StringTie	exon	43738341	43738520	1000	+	.	gene_id "MSTRG.94311"; transcript_id "ENST00000480103"; exon_number "2"; gene_name "PLEKHH2"; ref_gene_id "ENSG00000152527";
chr2	StringTie	exon	43740816	43741043	1000	+	.	gene_id "MSTRG.94311"; transcript_id "ENST00000480103"; exon_number "3"; gene_name "PLEKHH2"; ref_gene_id "ENSG00000152527";
chr2	StringTie	exon	43742741	43742918	1000	+	.	gene_id "MSTRG.94311"; transcript_id "ENST00000480103"; exon_number "4"; gene_name "PLEKHH2"; ref_gene_id "ENSG00000152527";
chr2	StringTie	exon	43743834	43743870	1000	+	.	gene_id "MSTRG.94311"; transcript_id "ENST00000480103"; exon_number "5"; gene_name "PLEKHH2"; ref_gene_id "ENSG00000152527";
chr2	StringTie	transcript	43801271	43805177	1000	+	.	gene_id "MSTRG.94311"; transcript_id "ENST00000482738"; gene_name "DYNC2LI1"; ref_gene_id "ENSG00000138036";
chr2	StringTie	exon	43801271	43801709	1000	+	.	gene_id "MSTRG.94311"; transcript_id "ENST00000482738"; exon_number "1"; gene_name "DYNC2LI1"; ref_gene_id "ENSG00000138036";
chr2	StringTie	exon	43804642	43804739	1000	+	.	gene_id "MSTRG.94311"; transcript_id "ENST00000482738"; exon_number "2"; gene_name "DYNC2LI1"; ref_gene_id "ENSG00000138036";
chr2	StringTie	exon	43805154	43805177	1000	+	.	gene_id "MSTRG.94311"; transcript_id "ENST00000482738"; exon_number "3"; gene_name "DYNC2LI1"; ref_gene_id "ENSG00000138036";
chr2	StringTie	transcript	43774064	43800917	1000	+	.	gene_id "MSTRG.94311"; transcript_id "ENST00000489222"; gene_name "DYNC2LI1"; ref_gene_id "ENSG00000138036";
chr2	StringTie	exon	43774064	43774145	1000	+	.	gene_id "MSTRG.94311"; transcript_id "ENST00000489222"; exon_number "1"; gene_name "DYNC2LI1"; ref_gene_id "ENSG00000138036";
chr2	StringTie	exon	43783520	43783554	1000	+	.	gene_id "MSTRG.94311"; transcript_id "ENST00000489222"; exon_number "2"; gene_name "DYNC2LI1"; ref_gene_id "ENSG00000138036";
chr2	StringTie	exon	43787181	43787250	1000	+	.	gene_id "MSTRG.94311"; transcript_id "ENST00000489222"; exon_number "3"; gene_name "DYNC2LI1"; ref_gene_id "ENSG00000138036";
chr2	StringTie	exon	43789633	43789721	1000	+	.	gene_id "MSTRG.94311"; transcript_id "ENST00000489222"; exon_number "4"; gene_name "DYNC2LI1"; ref_gene_id "ENSG00000138036";
chr2	StringTie	exon	43794457	43794643	1000	+	.	gene_id "MSTRG.94311"; transcript_id "ENST00000489222"; exon_number "5"; gene_name "DYNC2LI1"; ref_gene_id "ENSG00000138036";
chr2	StringTie	exon	43795890	43795958	1000	+	.	gene_id "MSTRG.94311"; transcript_id "ENST00000489222"; exon_number "6"; gene_name "DYNC2LI1"; ref_gene_id "ENSG00000138036";
chr2	StringTie	exon	43796718	43796795	1000	+	.	gene_id "MSTRG.94311"; transcript_id "ENST00000489222"; exon_number "7"; gene_name "DYNC2LI1"; ref_gene_id "ENSG00000138036";
chr2	StringTie	exon	43800841	43800917	1000	+	.	gene_id "MSTRG.94311"; transcript_id "ENST00000489222"; exon_number "8"; gene_name "DYNC2LI1"; ref_gene_id "ENSG00000138036";
chr2	StringTie	transcript	43745899	43765482	1000	+	.	gene_id "MSTRG.94311"; transcript_id "ENST00000490038"; gene_name "PLEKHH2"; ref_gene_id "ENSG00000152527";
chr2	StringTie	exon	43745899	43745963	1000	+	.	gene_id "MSTRG.94311"; transcript_id "ENST00000490038"; exon_number "1"; gene_name "PLEKHH2"; ref_gene_id "ENSG00000152527";
chr2	StringTie	exon	43753619	43753760	1000	+	.	gene_id "MSTRG.94311"; transcript_id "ENST00000490038"; exon_number "2"; gene_name "PLEKHH2"; ref_gene_id "ENSG00000152527";
chr2	StringTie	exon	43758900	43759029	1000	+	.	gene_id "MSTRG.94311"; transcript_id "ENST00000490038"; exon_number "3"; gene_name "PLEKHH2"; ref_gene_id "ENSG00000152527";
chr2	StringTie	exon	43762304	43762390	1000	+	.	gene_id "MSTRG.94311"; transcript_id "ENST00000490038"; exon_number "4"; gene_name "PLEKHH2"; ref_gene_id "ENSG00000152527";
chr2	StringTie	exon	43764228	43764365	1000	+	.	gene_id "MSTRG.94311"; transcript_id "ENST00000490038"; exon_number "5"; gene_name "PLEKHH2"; ref_gene_id "ENSG00000152527";
chr2	StringTie	exon	43765413	43765482	1000	+	.	gene_id "MSTRG.94311"; transcript_id "ENST00000490038"; exon_number "6"; gene_name "PLEKHH2"; ref_gene_id "ENSG00000152527";
chr2	StringTie	transcript	43637339	43697239	1000	+	.	gene_id "MSTRG.94311"; transcript_id "ENST00000491692"; gene_name "PLEKHH2"; ref_gene_id "ENSG00000152527";
chr2	StringTie	exon	43637339	43637379	1000	+	.	gene_id "MSTRG.94311"; transcript_id "ENST00000491692"; exon_number "1"; gene_name "PLEKHH2"; ref_gene_id "ENSG00000152527";
chr2	StringTie	exon	43644671	43644796	1000	+	.	gene_id "MSTRG.94311"; transcript_id "ENST00000491692"; exon_number "2"; gene_name "PLEKHH2"; ref_gene_id "ENSG00000152527";
chr2	StringTie	exon	43678863	43678925	1000	+	.	gene_id "MSTRG.94311"; transcript_id "ENST00000491692"; exon_number "3"; gene_name "PLEKHH2"; ref_gene_id "ENSG00000152527";
chr2	StringTie	exon	43679517	43679638	1000	+	.	gene_id "MSTRG.94311"; transcript_id "ENST00000491692"; exon_number "4"; gene_name "PLEKHH2"; ref_gene_id "ENSG00000152527";
chr2	StringTie	exon	43692514	43692663	1000	+	.	gene_id "MSTRG.94311"; transcript_id "ENST00000491692"; exon_number "5"; gene_name "PLEKHH2"; ref_gene_id "ENSG00000152527";
chr2	StringTie	exon	43694431	43694514	1000	+	.	gene_id "MSTRG.94311"; transcript_id "ENST00000491692"; exon_number "6"; gene_name "PLEKHH2"; ref_gene_id "ENSG00000152527";
chr2	StringTie	exon	43695143	43695224	1000	+	.	gene_id "MSTRG.94311"; transcript_id "ENST00000491692"; exon_number "7"; gene_name "PLEKHH2"; ref_gene_id "ENSG00000152527";
chr2	StringTie	exon	43697171	43697239	1000	+	.	gene_id "MSTRG.94311"; transcript_id "ENST00000491692"; exon_number "8"; gene_name "PLEKHH2"; ref_gene_id "ENSG00000152527";
chr2	StringTie	transcript	43740985	43744134	1000	+	.	gene_id "MSTRG.94311"; transcript_id "ENST00000493408"; gene_name "PLEKHH2"; ref_gene_id "ENSG00000152527";
chr2	StringTie	exon	43740985	43741043	1000	+	.	gene_id "MSTRG.94311"; transcript_id "ENST00000493408"; exon_number "1"; gene_name "PLEKHH2"; ref_gene_id "ENSG00000152527";
chr2	StringTie	exon	43742741	43742918	1000	+	.	gene_id "MSTRG.94311"; transcript_id "ENST00000493408"; exon_number "2"; gene_name "PLEKHH2"; ref_gene_id "ENSG00000152527";
chr2	StringTie	exon	43743834	43744134	1000	+	.	gene_id "MSTRG.94311"; transcript_id "ENST00000493408"; exon_number "3"; gene_name "PLEKHH2"; ref_gene_id "ENSG00000152527";
chr2	StringTie	transcript	43774049	43789721	1000	+	.	gene_id "MSTRG.94311"; transcript_id "ENST00000496980"; gene_name "DYNC2LI1"; ref_gene_id "ENSG00000138036";
chr2	StringTie	exon	43774049	43774146	1000	+	.	gene_id "MSTRG.94311"; transcript_id "ENST00000496980"; exon_number "1"; gene_name "DYNC2LI1"; ref_gene_id "ENSG00000138036";
chr2	StringTie	exon	43776782	43776899	1000	+	.	gene_id "MSTRG.94311"; transcript_id "ENST00000496980"; exon_number "2"; gene_name "DYNC2LI1"; ref_gene_id "ENSG00000138036";
chr2	StringTie	exon	43781628	43781764	1000	+	.	gene_id "MSTRG.94311"; transcript_id "ENST00000496980"; exon_number "3"; gene_name "DYNC2LI1"; ref_gene_id "ENSG00000138036";
chr2	StringTie	exon	43783520	43783554	1000	+	.	gene_id "MSTRG.94311"; transcript_id "ENST00000496980"; exon_number "4"; gene_name "DYNC2LI1"; ref_gene_id "ENSG00000138036";
chr2	StringTie	exon	43787181	43787250	1000	+	.	gene_id "MSTRG.94311"; transcript_id "ENST00000496980"; exon_number "5"; gene_name "DYNC2LI1"; ref_gene_id "ENSG00000138036";
chr2	StringTie	exon	43789633	43789721	1000	+	.	gene_id "MSTRG.94311"; transcript_id "ENST00000496980"; exon_number "6"; gene_name "DYNC2LI1"; ref_gene_id "ENSG00000138036";
chr2	StringTie	transcript	43774082	43809997	1000	+	.	gene_id "MSTRG.94311"; transcript_id "ENST00000605786"; gene_name "DYNC2LI1"; ref_gene_id "ENSG00000138036";
chr2	StringTie	exon	43774082	43774146	1000	+	.	gene_id "MSTRG.94311"; transcript_id "ENST00000605786"; exon_number "1"; gene_name "DYNC2LI1"; ref_gene_id "ENSG00000138036";
chr2	StringTie	exon	43776782	43776899	1000	+	.	gene_id "MSTRG.94311"; transcript_id "ENST00000605786"; exon_number "2"; gene_name "DYNC2LI1"; ref_gene_id "ENSG00000138036";
chr2	StringTie	exon	43783520	43783554	1000	+	.	gene_id "MSTRG.94311"; transcript_id "ENST00000605786"; exon_number "3"; gene_name "DYNC2LI1"; ref_gene_id "ENSG00000138036";
chr2	StringTie	exon	43787181	43787250	1000	+	.	gene_id "MSTRG.94311"; transcript_id "ENST00000605786"; exon_number "4"; gene_name "DYNC2LI1"; ref_gene_id "ENSG00000138036";
chr2	StringTie	exon	43789633	43789721	1000	+	.	gene_id "MSTRG.94311"; transcript_id "ENST00000605786"; exon_number "5"; gene_name "DYNC2LI1"; ref_gene_id "ENSG00000138036";
chr2	StringTie	exon	43794457	43794643	1000	+	.	gene_id "MSTRG.94311"; transcript_id "ENST00000605786"; exon_number "6"; gene_name "DYNC2LI1"; ref_gene_id "ENSG00000138036";
chr2	StringTie	exon	43795887	43795958	1000	+	.	gene_id "MSTRG.94311"; transcript_id "ENST00000605786"; exon_number "7"; gene_name "DYNC2LI1"; ref_gene_id "ENSG00000138036";
chr2	StringTie	exon	43796718	43796795	1000	+	.	gene_id "MSTRG.94311"; transcript_id "ENST00000605786"; exon_number "8"; gene_name "DYNC2LI1"; ref_gene_id "ENSG00000138036";
chr2	StringTie	exon	43800841	43800917	1000	+	.	gene_id "MSTRG.94311"; transcript_id "ENST00000605786"; exon_number "9"; gene_name "DYNC2LI1"; ref_gene_id "ENSG00000138036";
chr2	StringTie	exon	43801639	43801709	1000	+	.	gene_id "MSTRG.94311"; transcript_id "ENST00000605786"; exon_number "10"; gene_name "DYNC2LI1"; ref_gene_id "ENSG00000138036";
chr2	StringTie	exon	43804642	43804739	1000	+	.	gene_id "MSTRG.94311"; transcript_id "ENST00000605786"; exon_number "11"; gene_name "DYNC2LI1"; ref_gene_id "ENSG00000138036";
chr2	StringTie	exon	43805154	43805246	1000	+	.	gene_id "MSTRG.94311"; transcript_id "ENST00000605786"; exon_number "12"; gene_name "DYNC2LI1"; ref_gene_id "ENSG00000138036";
chr2	StringTie	exon	43809705	43809997	1000	+	.	gene_id "MSTRG.94311"; transcript_id "ENST00000605786"; exon_number "13"; gene_name "DYNC2LI1"; ref_gene_id "ENSG00000138036";
chr2	StringTie	transcript	43636636	43827916	1000	+	.	gene_id "MSTRG.94311"; transcript_id "MSTRG.94311.1";
chr2	StringTie	exon	43636636	43637379	1000	+	.	gene_id "MSTRG.94311"; transcript_id "MSTRG.94311.1"; exon_number "1";
chr2	StringTie	exon	43644671	43644796	1000	+	.	gene_id "MSTRG.94311"; transcript_id "MSTRG.94311.1"; exon_number "2";
chr2	StringTie	exon	43658666	43658867	1000	+	.	gene_id "MSTRG.94311"; transcript_id "MSTRG.94311.1"; exon_number "3";
chr2	StringTie	exon	43678863	43678925	1000	+	.	gene_id "MSTRG.94311"; transcript_id "MSTRG.94311.1"; exon_number "4";
chr2	StringTie	exon	43692514	43692663	1000	+	.	gene_id "MSTRG.94311"; transcript_id "MSTRG.94311.1"; exon_number "5";
chr2	StringTie	exon	43694431	43694514	1000	+	.	gene_id "MSTRG.94311"; transcript_id "MSTRG.94311.1"; exon_number "6";
chr2	StringTie	exon	43695143	43695224	1000	+	.	gene_id "MSTRG.94311"; transcript_id "MSTRG.94311.1"; exon_number "7";
chr2	StringTie	exon	43697171	43697356	1000	+	.	gene_id "MSTRG.94311"; transcript_id "MSTRG.94311.1"; exon_number "8";
chr2	StringTie	exon	43699647	43700608	1000	+	.	gene_id "MSTRG.94311"; transcript_id "MSTRG.94311.1"; exon_number "9";
chr2	StringTie	exon	43703981	43704056	1000	+	.	gene_id "MSTRG.94311"; transcript_id "MSTRG.94311.1"; exon_number "10";
chr2	StringTie	exon	43706322	43706416	1000	+	.	gene_id "MSTRG.94311"; transcript_id "MSTRG.94311.1"; exon_number "11";
chr2	StringTie	exon	43707401	43707545	1000	+	.	gene_id "MSTRG.94311"; transcript_id "MSTRG.94311.1"; exon_number "12";
chr2	StringTie	exon	43709990	43710126	1000	+	.	gene_id "MSTRG.94311"; transcript_id "MSTRG.94311.1"; exon_number "13";
chr2	StringTie	exon	43710220	43710330	1000	+	.	gene_id "MSTRG.94311"; transcript_id "MSTRG.94311.1"; exon_number "14";
chr2	StringTie	exon	43710489	43710575	1000	+	.	gene_id "MSTRG.94311"; transcript_id "MSTRG.94311.1"; exon_number "15";
chr2	StringTie	exon	43712225	43712383	1000	+	.	gene_id "MSTRG.94311"; transcript_id "MSTRG.94311.1"; exon_number "16";
chr2	StringTie	exon	43720669	43720749	1000	+	.	gene_id "MSTRG.94311"; transcript_id "MSTRG.94311.1"; exon_number "17";
chr2	StringTie	exon	43726272	43726451	1000	+	.	gene_id "MSTRG.94311"; transcript_id "MSTRG.94311.1"; exon_number "18";
chr2	StringTie	exon	43729637	43729745	1000	+	.	gene_id "MSTRG.94311"; transcript_id "MSTRG.94311.1"; exon_number "19";
chr2	StringTie	exon	43731490	43731602	1000	+	.	gene_id "MSTRG.94311"; transcript_id "MSTRG.94311.1"; exon_number "20";
chr2	StringTie	exon	43738341	43738520	1000	+	.	gene_id "MSTRG.94311"; transcript_id "MSTRG.94311.1"; exon_number "21";
chr2	StringTie	exon	43740946	43741043	1000	+	.	gene_id "MSTRG.94311"; transcript_id "MSTRG.94311.1"; exon_number "22";
chr2	StringTie	exon	43742741	43742918	1000	+	.	gene_id "MSTRG.94311"; transcript_id "MSTRG.94311.1"; exon_number "23";
chr2	StringTie	exon	43743834	43743989	1000	+	.	gene_id "MSTRG.94311"; transcript_id "MSTRG.94311.1"; exon_number "24";
chr2	StringTie	exon	43745866	43745963	1000	+	.	gene_id "MSTRG.94311"; transcript_id "MSTRG.94311.1"; exon_number "25";
chr2	StringTie	exon	43753619	43753760	1000	+	.	gene_id "MSTRG.94311"; transcript_id "MSTRG.94311.1"; exon_number "26";
chr2	StringTie	exon	43757119	43757264	1000	+	.	gene_id "MSTRG.94311"; transcript_id "MSTRG.94311.1"; exon_number "27";
chr2	StringTie	exon	43758900	43759029	1000	+	.	gene_id "MSTRG.94311"; transcript_id "MSTRG.94311.1"; exon_number "28";
chr2	StringTie	exon	43762304	43762390	1000	+	.	gene_id "MSTRG.94311"; transcript_id "MSTRG.94311.1"; exon_number "29";
chr2	StringTie	exon	43764228	43764365	1000	+	.	gene_id "MSTRG.94311"; transcript_id "MSTRG.94311.1"; exon_number "30";
chr2	StringTie	exon	43765413	43765726	1000	+	.	gene_id "MSTRG.94311"; transcript_id "MSTRG.94311.1"; exon_number "31";
chr2	StringTie	exon	43773887	43774146	1000	+	.	gene_id "MSTRG.94311"; transcript_id "MSTRG.94311.1"; exon_number "32";
chr2	StringTie	exon	43776782	43776899	1000	+	.	gene_id "MSTRG.94311"; transcript_id "MSTRG.94311.1"; exon_number "33";
chr2	StringTie	exon	43783520	43783554	1000	+	.	gene_id "MSTRG.94311"; transcript_id "MSTRG.94311.1"; exon_number "34";
chr2	StringTie	exon	43787181	43787250	1000	+	.	gene_id "MSTRG.94311"; transcript_id "MSTRG.94311.1"; exon_number "35";
chr2	StringTie	exon	43789633	43789721	1000	+	.	gene_id "MSTRG.94311"; transcript_id "MSTRG.94311.1"; exon_number "36";
chr2	StringTie	exon	43794457	43794643	1000	+	.	gene_id "MSTRG.94311"; transcript_id "MSTRG.94311.1"; exon_number "37";
chr2	StringTie	exon	43795890	43795958	1000	+	.	gene_id "MSTRG.94311"; transcript_id "MSTRG.94311.1"; exon_number "38";
chr2	StringTie	exon	43796718	43796795	1000	+	.	gene_id "MSTRG.94311"; transcript_id "MSTRG.94311.1"; exon_number "39";
chr2	StringTie	exon	43800841	43800917	1000	+	.	gene_id "MSTRG.94311"; transcript_id "MSTRG.94311.1"; exon_number "40";
chr2	StringTie	exon	43801639	43801709	1000	+	.	gene_id "MSTRG.94311"; transcript_id "MSTRG.94311.1"; exon_number "41";
chr2	StringTie	exon	43804642	43804739	1000	+	.	gene_id "MSTRG.94311"; transcript_id "MSTRG.94311.1"; exon_number "42";
chr2	StringTie	exon	43805154	43805246	1000	+	.	gene_id "MSTRG.94311"; transcript_id "MSTRG.94311.1"; exon_number "43";
chr2	StringTie	exon	43809705	43810524	1000	+	.	gene_id "MSTRG.94311"; transcript_id "MSTRG.94311.1"; exon_number "44";
chr2	StringTie	exon	43827386	43827916	1000	+	.	gene_id "MSTRG.94311"; transcript_id "MSTRG.94311.1"; exon_number "45";
chr2	StringTie	transcript	43637248	43767855	1000	+	.	gene_id "MSTRG.94311"; transcript_id "MSTRG.94311.10";
chr2	StringTie	exon	43637248	43637379	1000	+	.	gene_id "MSTRG.94311"; transcript_id "MSTRG.94311.10"; exon_number "1";
chr2	StringTie	exon	43644671	43644796	1000	+	.	gene_id "MSTRG.94311"; transcript_id "MSTRG.94311.10"; exon_number "2";
chr2	StringTie	exon	43658666	43658867	1000	+	.	gene_id "MSTRG.94311"; transcript_id "MSTRG.94311.10"; exon_number "3";
chr2	StringTie	exon	43678863	43678925	1000	+	.	gene_id "MSTRG.94311"; transcript_id "MSTRG.94311.10"; exon_number "4";
chr2	StringTie	exon	43692514	43692663	1000	+	.	gene_id "MSTRG.94311"; transcript_id "MSTRG.94311.10"; exon_number "5";
chr2	StringTie	exon	43694431	43694514	1000	+	.	gene_id "MSTRG.94311"; transcript_id "MSTRG.94311.10"; exon_number "6";
chr2	StringTie	exon	43695143	43695224	1000	+	.	gene_id "MSTRG.94311"; transcript_id "MSTRG.94311.10"; exon_number "7";
chr2	StringTie	exon	43697171	43697356	1000	+	.	gene_id "MSTRG.94311"; transcript_id "MSTRG.94311.10"; exon_number "8";
chr2	StringTie	exon	43699647	43700608	1000	+	.	gene_id "MSTRG.94311"; transcript_id "MSTRG.94311.10"; exon_number "9";
chr2	StringTie	exon	43703981	43704056	1000	+	.	gene_id "MSTRG.94311"; transcript_id "MSTRG.94311.10"; exon_number "10";
chr2	StringTie	exon	43706322	43706416	1000	+	.	gene_id "MSTRG.94311"; transcript_id "MSTRG.94311.10"; exon_number "11";
chr2	StringTie	exon	43707401	43707545	1000	+	.	gene_id "MSTRG.94311"; transcript_id "MSTRG.94311.10"; exon_number "12";
chr2	StringTie	exon	43709990	43710126	1000	+	.	gene_id "MSTRG.94311"; transcript_id "MSTRG.94311.10"; exon_number "13";
chr2	StringTie	exon	43710220	43710330	1000	+	.	gene_id "MSTRG.94311"; transcript_id "MSTRG.94311.10"; exon_number "14";
chr2	StringTie	exon	43710489	43710575	1000	+	.	gene_id "MSTRG.94311"; transcript_id "MSTRG.94311.10"; exon_number "15";
chr2	StringTie	exon	43712225	43712383	1000	+	.	gene_id "MSTRG.94311"; transcript_id "MSTRG.94311.10"; exon_number "16";
chr2	StringTie	exon	43720669	43720749	1000	+	.	gene_id "MSTRG.94311"; transcript_id "MSTRG.94311.10"; exon_number "17";
chr2	StringTie	exon	43726282	43726451	1000	+	.	gene_id "MSTRG.94311"; transcript_id "MSTRG.94311.10"; exon_number "18";
chr2	StringTie	exon	43729637	43729745	1000	+	.	gene_id "MSTRG.94311"; transcript_id "MSTRG.94311.10"; exon_number "19";
chr2	StringTie	exon	43731490	43731602	1000	+	.	gene_id "MSTRG.94311"; transcript_id "MSTRG.94311.10"; exon_number "20";
chr2	StringTie	exon	43738341	43738520	1000	+	.	gene_id "MSTRG.94311"; transcript_id "MSTRG.94311.10"; exon_number "21";
chr2	StringTie	exon	43740946	43741043	1000	+	.	gene_id "MSTRG.94311"; transcript_id "MSTRG.94311.10"; exon_number "22";
chr2	StringTie	exon	43742741	43742918	1000	+	.	gene_id "MSTRG.94311"; transcript_id "MSTRG.94311.10"; exon_number "23";
chr2	StringTie	exon	43743834	43743989	1000	+	.	gene_id "MSTRG.94311"; transcript_id "MSTRG.94311.10"; exon_number "24";
chr2	StringTie	exon	43745866	43745963	1000	+	.	gene_id "MSTRG.94311"; transcript_id "MSTRG.94311.10"; exon_number "25";
chr2	StringTie	exon	43753619	43753760	1000	+	.	gene_id "MSTRG.94311"; transcript_id "MSTRG.94311.10"; exon_number "26";
chr2	StringTie	exon	43762304	43762390	1000	+	.	gene_id "MSTRG.94311"; transcript_id "MSTRG.94311.10"; exon_number "27";
chr2	StringTie	exon	43764228	43764365	1000	+	.	gene_id "MSTRG.94311"; transcript_id "MSTRG.94311.10"; exon_number "28";
chr2	StringTie	exon	43765413	43767855	1000	+	.	gene_id "MSTRG.94311"; transcript_id "MSTRG.94311.10"; exon_number "29";
chr2	StringTie	transcript	43703997	43768023	1000	+	.	gene_id "MSTRG.94311"; transcript_id "MSTRG.94311.100";
chr2	StringTie	exon	43703997	43704056	1000	+	.	gene_id "MSTRG.94311"; transcript_id "MSTRG.94311.100"; exon_number "1";
chr2	StringTie	exon	43706322	43706416	1000	+	.	gene_id "MSTRG.94311"; transcript_id "MSTRG.94311.100"; exon_number "2";
chr2	StringTie	exon	43707401	43707545	1000	+	.	gene_id "MSTRG.94311"; transcript_id "MSTRG.94311.100"; exon_number "3";
chr2	StringTie	exon	43710056	43710126	1000	+	.	gene_id "MSTRG.94311"; transcript_id "MSTRG.94311.100"; exon_number "4";
chr2	StringTie	exon	43710220	43710330	1000	+	.	gene_id "MSTRG.94311"; transcript_id "MSTRG.94311.100"; exon_number "5";
chr2	StringTie	exon	43710489	43710575	1000	+	.	gene_id "MSTRG.94311"; transcript_id "MSTRG.94311.100"; exon_number "6";
chr2	StringTie	exon	43712225	43712383	1000	+	.	gene_id "MSTRG.94311"; transcript_id "MSTRG.94311.100"; exon_number "7";
chr2	StringTie	exon	43720669	43720749	1000	+	.	gene_id "MSTRG.94311"; transcript_id "MSTRG.94311.100"; exon_number "8";
chr2	StringTie	exon	43726272	43726451	1000	+	.	gene_id "MSTRG.94311"; transcript_id "MSTRG.94311.100"; exon_number "9";
chr2	StringTie	exon	43729637	43729745	1000	+	.	gene_id "MSTRG.94311"; transcript_id "MSTRG.94311.100"; exon_number "10";
chr2	StringTie	exon	43731490	43731602	1000	+	.	gene_id "MSTRG.94311"; transcript_id "MSTRG.94311.100"; exon_number "11";
chr2	StringTie	exon	43738341	43738520	1000	+	.	gene_id "MSTRG.94311"; transcript_id "MSTRG.94311.100"; exon_number "12";
chr2	StringTie	exon	43740946	43741043	1000	+	.	gene_id "MSTRG.94311"; transcript_id "MSTRG.94311.100"; exon_number "13";
chr2	StringTie	exon	43742741	43742918	1000	+	.	gene_id "MSTRG.94311"; transcript_id "MSTRG.94311.100"; exon_number "14";
chr2	StringTie	exon	43743834	43743989	1000	+	.	gene_id "MSTRG.94311"; transcript_id "MSTRG.94311.100"; exon_number "15";
chr2	StringTie	exon	43745866	43745963	1000	+	.	gene_id "MSTRG.94311"; transcript_id "MSTRG.94311.100"; exon_number "16";
chr2	StringTie	exon	43753619	43753760	1000	+	.	gene_id "MSTRG.94311"; transcript_id "MSTRG.94311.100"; exon_number "17";
chr2	StringTie	exon	43757119	43757264	1000	+	.	gene_id "MSTRG.94311"; transcript_id "MSTRG.94311.100"; exon_number "18";
chr2	StringTie	exon	43758900	43759029	1000	+	.	gene_id "MSTRG.94311"; transcript_id "MSTRG.94311.100"; exon_number "19";
chr2	StringTie	exon	43762304	43762390	1000	+	.	gene_id "MSTRG.94311"; transcript_id "MSTRG.94311.100"; exon_number "20";
chr2	StringTie	exon	43764228	43764365	1000	+	.	gene_id "MSTRG.94311"; transcript_id "MSTRG.94311.100"; exon_number "21";
chr2	StringTie	exon	43765413	43768023	1000	+	.	gene_id "MSTRG.94311"; transcript_id "MSTRG.94311.100"; exon_number "22";
chr2	StringTie	transcript	43706867	43768108	1000	+	.	gene_id "MSTRG.94311"; transcript_id "MSTRG.94311.101";
chr2	StringTie	exon	43706867	43707545	1000	+	.	gene_id "MSTRG.94311"; transcript_id "MSTRG.94311.101"; exon_number "1";
chr2	StringTie	exon	43709990	43710126	1000	+	.	gene_id "MSTRG.94311"; transcript_id "MSTRG.94311.101"; exon_number "2";
chr2	StringTie	exon	43710220	43710330	1000	+	.	gene_id "MSTRG.94311"; transcript_id "MSTRG.94311.101"; exon_number "3";
chr2	StringTie	exon	43710489	43712383	1000	+	.	gene_id "MSTRG.94311"; transcript_id "MSTRG.94311.101"; exon_number "4";
chr2	StringTie	exon	43720669	43720749	1000	+	.	gene_id "MSTRG.94311"; transcript_id "MSTRG.94311.101"; exon_number "5";
chr2	StringTie	exon	43726272	43726451	1000	+	.	gene_id "MSTRG.94311"; transcript_id "MSTRG.94311.101"; exon_number "6";
chr2	StringTie	exon	43729637	43729745	1000	+	.	gene_id "MSTRG.94311"; transcript_id "MSTRG.94311.101"; exon_number "7";
chr2	StringTie	exon	43731490	43731602	1000	+	.	gene_id "MSTRG.94311"; transcript_id "MSTRG.94311.101"; exon_number "8";
chr2	StringTie	exon	43738341	43738520	1000	+	.	gene_id "MSTRG.94311"; transcript_id "MSTRG.94311.101"; exon_number "9";
chr2	StringTie	exon	43742741	43742918	1000	+	.	gene_id "MSTRG.94311"; transcript_id "MSTRG.94311.101"; exon_number "10";
chr2	StringTie	exon	43743834	43745963	1000	+	.	gene_id "MSTRG.94311"; transcript_id "MSTRG.94311.101"; exon_number "11";
chr2	StringTie	exon	43753619	43753760	1000	+	.	gene_id "MSTRG.94311"; transcript_id "MSTRG.94311.101"; exon_number "12";
chr2	StringTie	exon	43757119	43757264	1000	+	.	gene_id "MSTRG.94311"; transcript_id "MSTRG.94311.101"; exon_number "13";
chr2	StringTie	exon	43758900	43759029	1000	+	.	gene_id "MSTRG.94311"; transcript_id "MSTRG.94311.101"; exon_number "14";
chr2	StringTie	exon	43762304	43762390	1000	+	.	gene_id "MSTRG.94311"; transcript_id "MSTRG.94311.101"; exon_number "15";
chr2	StringTie	exon	43764228	43764365	1000	+	.	gene_id "MSTRG.94311"; transcript_id "MSTRG.94311.101"; exon_number "16";
chr2	StringTie	exon	43765413	43768108	1000	+	.	gene_id "MSTRG.94311"; transcript_id "MSTRG.94311.101"; exon_number "17";
chr2	StringTie	transcript	43707242	43768391	1000	+	.	gene_id "MSTRG.94311"; transcript_id "MSTRG.94311.102";
chr2	StringTie	exon	43707242	43707545	1000	+	.	gene_id "MSTRG.94311"; transcript_id "MSTRG.94311.102"; exon_number "1";
chr2	StringTie	exon	43709990	43710126	1000	+	.	gene_id "MSTRG.94311"; transcript_id "MSTRG.94311.102"; exon_number "2";
chr2	StringTie	exon	43710220	43710330	1000	+	.	gene_id "MSTRG.94311"; transcript_id "MSTRG.94311.102"; exon_number "3";
chr2	StringTie	exon	43710489	43712383	1000	+	.	gene_id "MSTRG.94311"; transcript_id "MSTRG.94311.102"; exon_number "4";
chr2	StringTie	exon	43720669	43720749	1000	+	.	gene_id "MSTRG.94311"; transcript_id "MSTRG.94311.102"; exon_number "5";
chr2	StringTie	exon	43726272	43726451	1000	+	.	gene_id "MSTRG.94311"; transcript_id "MSTRG.94311.102"; exon_number "6";
chr2	StringTie	exon	43729637	43729745	1000	+	.	gene_id "MSTRG.94311"; transcript_id "MSTRG.94311.102"; exon_number "7";
chr2	StringTie	exon	43731490	43731602	1000	+	.	gene_id "MSTRG.94311"; transcript_id "MSTRG.94311.102"; exon_number "8";
chr2	StringTie	exon	43738341	43742918	1000	+	.	gene_id "MSTRG.94311"; transcript_id "MSTRG.94311.102"; exon_number "9";
chr2	StringTie	exon	43743834	43745963	1000	+	.	gene_id "MSTRG.94311"; transcript_id "MSTRG.94311.102"; exon_number "10";
chr2	StringTie	exon	43753619	43753760	1000	+	.	gene_id "MSTRG.94311"; transcript_id "MSTRG.94311.102"; exon_number "11";
chr2	StringTie	exon	43757119	43757264	1000	+	.	gene_id "MSTRG.94311"; transcript_id "MSTRG.94311.102"; exon_number "12";
chr2	StringTie	exon	43758900	43759029	1000	+	.	gene_id "MSTRG.94311"; transcript_id "MSTRG.94311.102"; exon_number "13";
chr2	StringTie	exon	43762304	43762390	1000	+	.	gene_id "MSTRG.94311"; transcript_id "MSTRG.94311.102"; exon_number "14";
chr2	StringTie	exon	43764003	43764365	1000	+	.	gene_id "MSTRG.94311"; transcript_id "MSTRG.94311.102"; exon_number "15";
chr2	StringTie	exon	43765413	43768391	1000	+	.	gene_id "MSTRG.94311"; transcript_id "MSTRG.94311.102"; exon_number "16";
chr2	StringTie	transcript	43707420	43767986	1000	+	.	gene_id "MSTRG.94311"; transcript_id "MSTRG.94311.103";
chr2	StringTie	exon	43707420	43707545	1000	+	.	gene_id "MSTRG.94311"; transcript_id "MSTRG.94311.103"; exon_number "1";
chr2	StringTie	exon	43709990	43710126	1000	+	.	gene_id "MSTRG.94311"; transcript_id "MSTRG.94311.103"; exon_number "2";
chr2	StringTie	exon	43710220	43710330	1000	+	.	gene_id "MSTRG.94311"; transcript_id "MSTRG.94311.103"; exon_number "3";
chr2	StringTie	exon	43710489	43710575	1000	+	.	gene_id "MSTRG.94311"; transcript_id "MSTRG.94311.103"; exon_number "4";
chr2	StringTie	exon	43720669	43720749	1000	+	.	gene_id "MSTRG.94311"; transcript_id "MSTRG.94311.103"; exon_number "5";
chr2	StringTie	exon	43726272	43726451	1000	+	.	gene_id "MSTRG.94311"; transcript_id "MSTRG.94311.103"; exon_number "6";
chr2	StringTie	exon	43729637	43729745	1000	+	.	gene_id "MSTRG.94311"; transcript_id "MSTRG.94311.103"; exon_number "7";
chr2	StringTie	exon	43731490	43731602	1000	+	.	gene_id "MSTRG.94311"; transcript_id "MSTRG.94311.103"; exon_number "8";
chr2	StringTie	exon	43738341	43738520	1000	+	.	gene_id "MSTRG.94311"; transcript_id "MSTRG.94311.103"; exon_number "9";
chr2	StringTie	exon	43740946	43741043	1000	+	.	gene_id "MSTRG.94311"; transcript_id "MSTRG.94311.103"; exon_number "10";
chr2	StringTie	exon	43742741	43742918	1000	+	.	gene_id "MSTRG.94311"; transcript_id "MSTRG.94311.103"; exon_number "11";
chr2	StringTie	exon	43743834	43743989	1000	+	.	gene_id "MSTRG.94311"; transcript_id "MSTRG.94311.103"; exon_number "12";
chr2	StringTie	exon	43745866	43745963	1000	+	.	gene_id "MSTRG.94311"; transcript_id "MSTRG.94311.103"; exon_number "13";
chr2	StringTie	exon	43753619	43753760	1000	+	.	gene_id "MSTRG.94311"; transcript_id "MSTRG.94311.103"; exon_number "14";
chr2	StringTie	exon	43757119	43757264	1000	+	.	gene_id "MSTRG.94311"; transcript_id "MSTRG.94311.103"; exon_number "15";
chr2	StringTie	exon	43758900	43759029	1000	+	.	gene_id "MSTRG.94311"; transcript_id "MSTRG.94311.103"; exon_number "16";
chr2	StringTie	exon	43762304	43762390	1000	+	.	gene_id "MSTRG.94311"; transcript_id "MSTRG.94311.103"; exon_number "17";
chr2	StringTie	exon	43764228	43764365	1000	+	.	gene_id "MSTRG.94311"; transcript_id "MSTRG.94311.103"; exon_number "18";
chr2	StringTie	exon	43765413	43767986	1000	+	.	gene_id "MSTRG.94311"; transcript_id "MSTRG.94311.103"; exon_number "19";
chr2	StringTie	transcript	43710520	43768087	1000	+	.	gene_id "MSTRG.94311"; transcript_id "MSTRG.94311.104";
chr2	StringTie	exon	43710520	43712383	1000	+	.	gene_id "MSTRG.94311"; transcript_id "MSTRG.94311.104"; exon_number "1";
chr2	StringTie	exon	43720669	43720749	1000	+	.	gene_id "MSTRG.94311"; transcript_id "MSTRG.94311.104"; exon_number "2";
chr2	StringTie	exon	43726272	43726451	1000	+	.	gene_id "MSTRG.94311"; transcript_id "MSTRG.94311.104"; exon_number "3";
chr2	StringTie	exon	43729637	43729745	1000	+	.	gene_id "MSTRG.94311"; transcript_id "MSTRG.94311.104"; exon_number "4";
chr2	StringTie	exon	43731490	43731602	1000	+	.	gene_id "MSTRG.94311"; transcript_id "MSTRG.94311.104"; exon_number "5";
chr2	StringTie	exon	43738341	43738520	1000	+	.	gene_id "MSTRG.94311"; transcript_id "MSTRG.94311.104"; exon_number "6";
chr2	StringTie	exon	43740946	43741126	1000	+	.	gene_id "MSTRG.94311"; transcript_id "MSTRG.94311.104"; exon_number "7";
chr2	StringTie	exon	43742728	43742918	1000	+	.	gene_id "MSTRG.94311"; transcript_id "MSTRG.94311.104"; exon_number "8";
chr2	StringTie	exon	43743834	43745963	1000	+	.	gene_id "MSTRG.94311"; transcript_id "MSTRG.94311.104"; exon_number "9";
chr2	StringTie	exon	43753619	43753760	1000	+	.	gene_id "MSTRG.94311"; transcript_id "MSTRG.94311.104"; exon_number "10";
chr2	StringTie	exon	43757119	43757264	1000	+	.	gene_id "MSTRG.94311"; transcript_id "MSTRG.94311.104"; exon_number "11";
chr2	StringTie	exon	43758900	43759029	1000	+	.	gene_id "MSTRG.94311"; transcript_id "MSTRG.94311.104"; exon_number "12";
chr2	StringTie	exon	43762304	43762390	1000	+	.	gene_id "MSTRG.94311"; transcript_id "MSTRG.94311.104"; exon_number "13";
chr2	StringTie	exon	43764228	43764365	1000	+	.	gene_id "MSTRG.94311"; transcript_id "MSTRG.94311.104"; exon_number "14";
chr2	StringTie	exon	43765413	43768087	1000	+	.	gene_id "MSTRG.94311"; transcript_id "MSTRG.94311.104"; exon_number "15";
chr2	StringTie	transcript	43717048	43810066	1000	+	.	gene_id "MSTRG.94311"; transcript_id "MSTRG.94311.105";
chr2	StringTie	exon	43717048	43717117	1000	+	.	gene_id "MSTRG.94311"; transcript_id "MSTRG.94311.105"; exon_number "1";
chr2	StringTie	exon	43720669	43720749	1000	+	.	gene_id "MSTRG.94311"; transcript_id "MSTRG.94311.105"; exon_number "2";
chr2	StringTie	exon	43726272	43726451	1000	+	.	gene_id "MSTRG.94311"; transcript_id "MSTRG.94311.105"; exon_number "3";
chr2	StringTie	exon	43729637	43729745	1000	+	.	gene_id "MSTRG.94311"; transcript_id "MSTRG.94311.105"; exon_number "4";
chr2	StringTie	exon	43731490	43731602	1000	+	.	gene_id "MSTRG.94311"; transcript_id "MSTRG.94311.105"; exon_number "5";
chr2	StringTie	exon	43738341	43741043	1000	+	.	gene_id "MSTRG.94311"; transcript_id "MSTRG.94311.105"; exon_number "6";
chr2	StringTie	exon	43742728	43742918	1000	+	.	gene_id "MSTRG.94311"; transcript_id "MSTRG.94311.105"; exon_number "7";
chr2	StringTie	exon	43743838	43745963	1000	+	.	gene_id "MSTRG.94311"; transcript_id "MSTRG.94311.105"; exon_number "8";
chr2	StringTie	exon	43753619	43753760	1000	+	.	gene_id "MSTRG.94311"; transcript_id "MSTRG.94311.105"; exon_number "9";
chr2	StringTie	exon	43757119	43757264	1000	+	.	gene_id "MSTRG.94311"; transcript_id "MSTRG.94311.105"; exon_number "10";
chr2	StringTie	exon	43758900	43759029	1000	+	.	gene_id "MSTRG.94311"; transcript_id "MSTRG.94311.105"; exon_number "11";
chr2	StringTie	exon	43762304	43762390	1000	+	.	gene_id "MSTRG.94311"; transcript_id "MSTRG.94311.105"; exon_number "12";
chr2	StringTie	exon	43764228	43764365	1000	+	.	gene_id "MSTRG.94311"; transcript_id "MSTRG.94311.105"; exon_number "13";
chr2	StringTie	exon	43765413	43765726	1000	+	.	gene_id "MSTRG.94311"; transcript_id "MSTRG.94311.105"; exon_number "14";
chr2	StringTie	exon	43773887	43774146	1000	+	.	gene_id "MSTRG.94311"; transcript_id "MSTRG.94311.105"; exon_number "15";
chr2	StringTie	exon	43776782	43776899	1000	+	.	gene_id "MSTRG.94311"; transcript_id "MSTRG.94311.105"; exon_number "16";
chr2	StringTie	exon	43783520	43783554	1000	+	.	gene_id "MSTRG.94311"; transcript_id "MSTRG.94311.105"; exon_number "17";
chr2	StringTie	exon	43787181	43787250	1000	+	.	gene_id "MSTRG.94311"; transcript_id "MSTRG.94311.105"; exon_number "18";
chr2	StringTie	exon	43789633	43789721	1000	+	.	gene_id "MSTRG.94311"; transcript_id "MSTRG.94311.105"; exon_number "19";
chr2	StringTie	exon	43794457	43794643	1000	+	.	gene_id "MSTRG.94311"; transcript_id "MSTRG.94311.105"; exon_number "20";
chr2	StringTie	exon	43795887	43795958	1000	+	.	gene_id "MSTRG.94311"; transcript_id "MSTRG.94311.105"; exon_number "21";
chr2	StringTie	exon	43796718	43800917	1000	+	.	gene_id "MSTRG.94311"; transcript_id "MSTRG.94311.105"; exon_number "22";
chr2	StringTie	exon	43801639	43801709	1000	+	.	gene_id "MSTRG.94311"; transcript_id "MSTRG.94311.105"; exon_number "23";
chr2	StringTie	exon	43804642	43804739	1000	+	.	gene_id "MSTRG.94311"; transcript_id "MSTRG.94311.105"; exon_number "24";
chr2	StringTie	exon	43805154	43805246	1000	+	.	gene_id "MSTRG.94311"; transcript_id "MSTRG.94311.105"; exon_number "25";
chr2	StringTie	exon	43809705	43810066	1000	+	.	gene_id "MSTRG.94311"; transcript_id "MSTRG.94311.105"; exon_number "26";
chr2	StringTie	transcript	43723868	43767997	1000	+	.	gene_id "MSTRG.94311"; transcript_id "MSTRG.94311.106";
chr2	StringTie	exon	43723868	43723910	1000	+	.	gene_id "MSTRG.94311"; transcript_id "MSTRG.94311.106"; exon_number "1";
chr2	StringTie	exon	43726272	43726451	1000	+	.	gene_id "MSTRG.94311"; transcript_id "MSTRG.94311.106"; exon_number "2";
chr2	StringTie	exon	43729637	43729745	1000	+	.	gene_id "MSTRG.94311"; transcript_id "MSTRG.94311.106"; exon_number "3";
chr2	StringTie	exon	43731490	43731602	1000	+	.	gene_id "MSTRG.94311"; transcript_id "MSTRG.94311.106"; exon_number "4";
chr2	StringTie	exon	43738341	43738520	1000	+	.	gene_id "MSTRG.94311"; transcript_id "MSTRG.94311.106"; exon_number "5";
chr2	StringTie	exon	43740946	43741043	1000	+	.	gene_id "MSTRG.94311"; transcript_id "MSTRG.94311.106"; exon_number "6";
chr2	StringTie	exon	43742728	43742918	1000	+	.	gene_id "MSTRG.94311"; transcript_id "MSTRG.94311.106"; exon_number "7";
chr2	StringTie	exon	43743834	43745963	1000	+	.	gene_id "MSTRG.94311"; transcript_id "MSTRG.94311.106"; exon_number "8";
chr2	StringTie	exon	43753619	43753760	1000	+	.	gene_id "MSTRG.94311"; transcript_id "MSTRG.94311.106"; exon_number "9";
chr2	StringTie	exon	43757119	43757264	1000	+	.	gene_id "MSTRG.94311"; transcript_id "MSTRG.94311.106"; exon_number "10";
chr2	StringTie	exon	43758900	43759029	1000	+	.	gene_id "MSTRG.94311"; transcript_id "MSTRG.94311.106"; exon_number "11";
chr2	StringTie	exon	43762304	43762390	1000	+	.	gene_id "MSTRG.94311"; transcript_id "MSTRG.94311.106"; exon_number "12";
chr2	StringTie	exon	43764228	43764365	1000	+	.	gene_id "MSTRG.94311"; transcript_id "MSTRG.94311.106"; exon_number "13";
chr2	StringTie	exon	43765413	43767997	1000	+	.	gene_id "MSTRG.94311"; transcript_id "MSTRG.94311.106"; exon_number "14";
chr2	StringTie	transcript	43725772	43767994	1000	+	.	gene_id "MSTRG.94311"; transcript_id "MSTRG.94311.107";
chr2	StringTie	exon	43725772	43725821	1000	+	.	gene_id "MSTRG.94311"; transcript_id "MSTRG.94311.107"; exon_number "1";
chr2	StringTie	exon	43726272	43726451	1000	+	.	gene_id "MSTRG.94311"; transcript_id "MSTRG.94311.107"; exon_number "2";
chr2	StringTie	exon	43729637	43729745	1000	+	.	gene_id "MSTRG.94311"; transcript_id "MSTRG.94311.107"; exon_number "3";
chr2	StringTie	exon	43731490	43731602	1000	+	.	gene_id "MSTRG.94311"; transcript_id "MSTRG.94311.107"; exon_number "4";
chr2	StringTie	exon	43738341	43738520	1000	+	.	gene_id "MSTRG.94311"; transcript_id "MSTRG.94311.107"; exon_number "5";
chr2	StringTie	exon	43740946	43741043	1000	+	.	gene_id "MSTRG.94311"; transcript_id "MSTRG.94311.107"; exon_number "6";
chr2	StringTie	exon	43742728	43742918	1000	+	.	gene_id "MSTRG.94311"; transcript_id "MSTRG.94311.107"; exon_number "7";
chr2	StringTie	exon	43743834	43743989	1000	+	.	gene_id "MSTRG.94311"; transcript_id "MSTRG.94311.107"; exon_number "8";
chr2	StringTie	exon	43745866	43745963	1000	+	.	gene_id "MSTRG.94311"; transcript_id "MSTRG.94311.107"; exon_number "9";
chr2	StringTie	exon	43753619	43753760	1000	+	.	gene_id "MSTRG.94311"; transcript_id "MSTRG.94311.107"; exon_number "10";
chr2	StringTie	exon	43757119	43757264	1000	+	.	gene_id "MSTRG.94311"; transcript_id "MSTRG.94311.107"; exon_number "11";
chr2	StringTie	exon	43758900	43759029	1000	+	.	gene_id "MSTRG.94311"; transcript_id "MSTRG.94311.107"; exon_number "12";
chr2	StringTie	exon	43762304	43762390	1000	+	.	gene_id "MSTRG.94311"; transcript_id "MSTRG.94311.107"; exon_number "13";
chr2	StringTie	exon	43764228	43764365	1000	+	.	gene_id "MSTRG.94311"; transcript_id "MSTRG.94311.107"; exon_number "14";
chr2	StringTie	exon	43765413	43767994	1000	+	.	gene_id "MSTRG.94311"; transcript_id "MSTRG.94311.107"; exon_number "15";
chr2	StringTie	transcript	43725786	43767980	1000	+	.	gene_id "MSTRG.94311"; transcript_id "MSTRG.94311.108";
chr2	StringTie	exon	43725786	43725821	1000	+	.	gene_id "MSTRG.94311"; transcript_id "MSTRG.94311.108"; exon_number "1";
chr2	StringTie	exon	43726282	43726451	1000	+	.	gene_id "MSTRG.94311"; transcript_id "MSTRG.94311.108"; exon_number "2";
chr2	StringTie	exon	43729637	43729745	1000	+	.	gene_id "MSTRG.94311"; transcript_id "MSTRG.94311.108"; exon_number "3";
chr2	StringTie	exon	43731490	43731602	1000	+	.	gene_id "MSTRG.94311"; transcript_id "MSTRG.94311.108"; exon_number "4";
chr2	StringTie	exon	43738341	43738520	1000	+	.	gene_id "MSTRG.94311"; transcript_id "MSTRG.94311.108"; exon_number "5";
chr2	StringTie	exon	43740946	43741126	1000	+	.	gene_id "MSTRG.94311"; transcript_id "MSTRG.94311.108"; exon_number "6";
chr2	StringTie	exon	43742741	43742918	1000	+	.	gene_id "MSTRG.94311"; transcript_id "MSTRG.94311.108"; exon_number "7";
chr2	StringTie	exon	43743834	43745963	1000	+	.	gene_id "MSTRG.94311"; transcript_id "MSTRG.94311.108"; exon_number "8";
chr2	StringTie	exon	43753619	43753760	1000	+	.	gene_id "MSTRG.94311"; transcript_id "MSTRG.94311.108"; exon_number "9";
chr2	StringTie	exon	43757119	43757264	1000	+	.	gene_id "MSTRG.94311"; transcript_id "MSTRG.94311.108"; exon_number "10";
chr2	StringTie	exon	43758900	43759029	1000	+	.	gene_id "MSTRG.94311"; transcript_id "MSTRG.94311.108"; exon_number "11";
chr2	StringTie	exon	43762304	43762390	1000	+	.	gene_id "MSTRG.94311"; transcript_id "MSTRG.94311.108"; exon_number "12";
chr2	StringTie	exon	43764228	43764365	1000	+	.	gene_id "MSTRG.94311"; transcript_id "MSTRG.94311.108"; exon_number "13";
chr2	StringTie	exon	43765413	43767980	1000	+	.	gene_id "MSTRG.94311"; transcript_id "MSTRG.94311.108"; exon_number "14";
chr2	StringTie	transcript	43726256	43757254	1000	+	.	gene_id "MSTRG.94311"; transcript_id "MSTRG.94311.109";
chr2	StringTie	exon	43726256	43726451	1000	+	.	gene_id "MSTRG.94311"; transcript_id "MSTRG.94311.109"; exon_number "1";
chr2	StringTie	exon	43729637	43729745	1000	+	.	gene_id "MSTRG.94311"; transcript_id "MSTRG.94311.109"; exon_number "2";
chr2	StringTie	exon	43731490	43731602	1000	+	.	gene_id "MSTRG.94311"; transcript_id "MSTRG.94311.109"; exon_number "3";
chr2	StringTie	exon	43738341	43738520	1000	+	.	gene_id "MSTRG.94311"; transcript_id "MSTRG.94311.109"; exon_number "4";
chr2	StringTie	exon	43740946	43741126	1000	+	.	gene_id "MSTRG.94311"; transcript_id "MSTRG.94311.109"; exon_number "5";
chr2	StringTie	exon	43742728	43742918	1000	+	.	gene_id "MSTRG.94311"; transcript_id "MSTRG.94311.109"; exon_number "6";
chr2	StringTie	exon	43743834	43743989	1000	+	.	gene_id "MSTRG.94311"; transcript_id "MSTRG.94311.109"; exon_number "7";
chr2	StringTie	exon	43745866	43745963	1000	+	.	gene_id "MSTRG.94311"; transcript_id "MSTRG.94311.109"; exon_number "8";
chr2	StringTie	exon	43753619	43753760	1000	+	.	gene_id "MSTRG.94311"; transcript_id "MSTRG.94311.109"; exon_number "9";
chr2	StringTie	exon	43757119	43757254	1000	+	.	gene_id "MSTRG.94311"; transcript_id "MSTRG.94311.109"; exon_number "10";
chr2	StringTie	transcript	43637248	43827965	1000	+	.	gene_id "MSTRG.94311"; transcript_id "MSTRG.94311.11";
chr2	StringTie	exon	43637248	43637379	1000	+	.	gene_id "MSTRG.94311"; transcript_id "MSTRG.94311.11"; exon_number "1";
chr2	StringTie	exon	43644671	43644796	1000	+	.	gene_id "MSTRG.94311"; transcript_id "MSTRG.94311.11"; exon_number "2";
chr2	StringTie	exon	43658666	43658867	1000	+	.	gene_id "MSTRG.94311"; transcript_id "MSTRG.94311.11"; exon_number "3";
chr2	StringTie	exon	43678863	43678925	1000	+	.	gene_id "MSTRG.94311"; transcript_id "MSTRG.94311.11"; exon_number "4";
chr2	StringTie	exon	43692514	43692663	1000	+	.	gene_id "MSTRG.94311"; transcript_id "MSTRG.94311.11"; exon_number "5";
chr2	StringTie	exon	43694431	43694514	1000	+	.	gene_id "MSTRG.94311"; transcript_id "MSTRG.94311.11"; exon_number "6";
chr2	StringTie	exon	43695143	43695224	1000	+	.	gene_id "MSTRG.94311"; transcript_id "MSTRG.94311.11"; exon_number "7";
chr2	StringTie	exon	43697171	43697356	1000	+	.	gene_id "MSTRG.94311"; transcript_id "MSTRG.94311.11"; exon_number "8";
chr2	StringTie	exon	43699647	43700608	1000	+	.	gene_id "MSTRG.94311"; transcript_id "MSTRG.94311.11"; exon_number "9";
chr2	StringTie	exon	43703981	43704056	1000	+	.	gene_id "MSTRG.94311"; transcript_id "MSTRG.94311.11"; exon_number "10";
chr2	StringTie	exon	43706322	43706416	1000	+	.	gene_id "MSTRG.94311"; transcript_id "MSTRG.94311.11"; exon_number "11";
chr2	StringTie	exon	43707404	43707545	1000	+	.	gene_id "MSTRG.94311"; transcript_id "MSTRG.94311.11"; exon_number "12";
chr2	StringTie	exon	43709990	43710126	1000	+	.	gene_id "MSTRG.94311"; transcript_id "MSTRG.94311.11"; exon_number "13";
chr2	StringTie	exon	43710220	43710330	1000	+	.	gene_id "MSTRG.94311"; transcript_id "MSTRG.94311.11"; exon_number "14";
chr2	StringTie	exon	43710489	43710575	1000	+	.	gene_id "MSTRG.94311"; transcript_id "MSTRG.94311.11"; exon_number "15";
chr2	StringTie	exon	43712225	43712383	1000	+	.	gene_id "MSTRG.94311"; transcript_id "MSTRG.94311.11"; exon_number "16";
chr2	StringTie	exon	43720669	43720749	1000	+	.	gene_id "MSTRG.94311"; transcript_id "MSTRG.94311.11"; exon_number "17";
chr2	StringTie	exon	43726272	43726451	1000	+	.	gene_id "MSTRG.94311"; transcript_id "MSTRG.94311.11"; exon_number "18";
chr2	StringTie	exon	43729637	43729745	1000	+	.	gene_id "MSTRG.94311"; transcript_id "MSTRG.94311.11"; exon_number "19";
chr2	StringTie	exon	43731490	43731602	1000	+	.	gene_id "MSTRG.94311"; transcript_id "MSTRG.94311.11"; exon_number "20";
chr2	StringTie	exon	43738341	43738520	1000	+	.	gene_id "MSTRG.94311"; transcript_id "MSTRG.94311.11"; exon_number "21";
chr2	StringTie	exon	43740946	43741043	1000	+	.	gene_id "MSTRG.94311"; transcript_id "MSTRG.94311.11"; exon_number "22";
chr2	StringTie	exon	43742741	43742918	1000	+	.	gene_id "MSTRG.94311"; transcript_id "MSTRG.94311.11"; exon_number "23";
chr2	StringTie	exon	43743834	43743989	1000	+	.	gene_id "MSTRG.94311"; transcript_id "MSTRG.94311.11"; exon_number "24";
chr2	StringTie	exon	43745866	43745963	1000	+	.	gene_id "MSTRG.94311"; transcript_id "MSTRG.94311.11"; exon_number "25";
chr2	StringTie	exon	43753619	43753760	1000	+	.	gene_id "MSTRG.94311"; transcript_id "MSTRG.94311.11"; exon_number "26";
chr2	StringTie	exon	43757123	43757264	1000	+	.	gene_id "MSTRG.94311"; transcript_id "MSTRG.94311.11"; exon_number "27";
chr2	StringTie	exon	43758900	43759029	1000	+	.	gene_id "MSTRG.94311"; transcript_id "MSTRG.94311.11"; exon_number "28";
chr2	StringTie	exon	43762304	43762390	1000	+	.	gene_id "MSTRG.94311"; transcript_id "MSTRG.94311.11"; exon_number "29";
chr2	StringTie	exon	43764230	43764365	1000	+	.	gene_id "MSTRG.94311"; transcript_id "MSTRG.94311.11"; exon_number "30";
chr2	StringTie	exon	43765413	43765726	1000	+	.	gene_id "MSTRG.94311"; transcript_id "MSTRG.94311.11"; exon_number "31";
chr2	StringTie	exon	43773887	43774146	1000	+	.	gene_id "MSTRG.94311"; transcript_id "MSTRG.94311.11"; exon_number "32";
chr2	StringTie	exon	43776782	43776899	1000	+	.	gene_id "MSTRG.94311"; transcript_id "MSTRG.94311.11"; exon_number "33";
chr2	StringTie	exon	43783520	43783554	1000	+	.	gene_id "MSTRG.94311"; transcript_id "MSTRG.94311.11"; exon_number "34";
chr2	StringTie	exon	43787181	43787250	1000	+	.	gene_id "MSTRG.94311"; transcript_id "MSTRG.94311.11"; exon_number "35";
chr2	StringTie	exon	43789633	43789721	1000	+	.	gene_id "MSTRG.94311"; transcript_id "MSTRG.94311.11"; exon_number "36";
chr2	StringTie	exon	43794457	43794643	1000	+	.	gene_id "MSTRG.94311"; transcript_id "MSTRG.94311.11"; exon_number "37";
chr2	StringTie	exon	43795890	43795958	1000	+	.	gene_id "MSTRG.94311"; transcript_id "MSTRG.94311.11"; exon_number "38";
chr2	StringTie	exon	43796718	43796795	1000	+	.	gene_id "MSTRG.94311"; transcript_id "MSTRG.94311.11"; exon_number "39";
chr2	StringTie	exon	43800841	43800917	1000	+	.	gene_id "MSTRG.94311"; transcript_id "MSTRG.94311.11"; exon_number "40";
chr2	StringTie	exon	43801639	43801709	1000	+	.	gene_id "MSTRG.94311"; transcript_id "MSTRG.94311.11"; exon_number "41";
chr2	StringTie	exon	43804642	43804739	1000	+	.	gene_id "MSTRG.94311"; transcript_id "MSTRG.94311.11"; exon_number "42";
chr2	StringTie	exon	43805154	43805246	1000	+	.	gene_id "MSTRG.94311"; transcript_id "MSTRG.94311.11"; exon_number "43";
chr2	StringTie	exon	43809705	43810524	1000	+	.	gene_id "MSTRG.94311"; transcript_id "MSTRG.94311.11"; exon_number "44";
chr2	StringTie	exon	43827386	43827965	1000	+	.	gene_id "MSTRG.94311"; transcript_id "MSTRG.94311.11"; exon_number "45";
chr2	StringTie	transcript	43734739	43762374	1000	+	.	gene_id "MSTRG.94311"; transcript_id "MSTRG.94311.111";
chr2	StringTie	exon	43734739	43734764	1000	+	.	gene_id "MSTRG.94311"; transcript_id "MSTRG.94311.111"; exon_number "1";
chr2	StringTie	exon	43738341	43738520	1000	+	.	gene_id "MSTRG.94311"; transcript_id "MSTRG.94311.111"; exon_number "2";
chr2	StringTie	exon	43740946	43741043	1000	+	.	gene_id "MSTRG.94311"; transcript_id "MSTRG.94311.111"; exon_number "3";
chr2	StringTie	exon	43742741	43742918	1000	+	.	gene_id "MSTRG.94311"; transcript_id "MSTRG.94311.111"; exon_number "4";
chr2	StringTie	exon	43743834	43743989	1000	+	.	gene_id "MSTRG.94311"; transcript_id "MSTRG.94311.111"; exon_number "5";
chr2	StringTie	exon	43745866	43745963	1000	+	.	gene_id "MSTRG.94311"; transcript_id "MSTRG.94311.111"; exon_number "6";
chr2	StringTie	exon	43753619	43753760	1000	+	.	gene_id "MSTRG.94311"; transcript_id "MSTRG.94311.111"; exon_number "7";
chr2	StringTie	exon	43762304	43762374	1000	+	.	gene_id "MSTRG.94311"; transcript_id "MSTRG.94311.111"; exon_number "8";
chr2	StringTie	transcript	43737851	43768087	1000	+	.	gene_id "MSTRG.94311"; transcript_id "MSTRG.94311.112";
chr2	StringTie	exon	43737851	43737916	1000	+	.	gene_id "MSTRG.94311"; transcript_id "MSTRG.94311.112"; exon_number "1";
chr2	StringTie	exon	43738341	43738520	1000	+	.	gene_id "MSTRG.94311"; transcript_id "MSTRG.94311.112"; exon_number "2";
chr2	StringTie	exon	43740946	43741043	1000	+	.	gene_id "MSTRG.94311"; transcript_id "MSTRG.94311.112"; exon_number "3";
chr2	StringTie	exon	43742741	43742918	1000	+	.	gene_id "MSTRG.94311"; transcript_id "MSTRG.94311.112"; exon_number "4";
chr2	StringTie	exon	43743834	43743989	1000	+	.	gene_id "MSTRG.94311"; transcript_id "MSTRG.94311.112"; exon_number "5";
chr2	StringTie	exon	43745866	43745963	1000	+	.	gene_id "MSTRG.94311"; transcript_id "MSTRG.94311.112"; exon_number "6";
chr2	StringTie	exon	43753619	43753760	1000	+	.	gene_id "MSTRG.94311"; transcript_id "MSTRG.94311.112"; exon_number "7";
chr2	StringTie	exon	43757119	43757264	1000	+	.	gene_id "MSTRG.94311"; transcript_id "MSTRG.94311.112"; exon_number "8";
chr2	StringTie	exon	43758900	43759029	1000	+	.	gene_id "MSTRG.94311"; transcript_id "MSTRG.94311.112"; exon_number "9";
chr2	StringTie	exon	43762304	43762390	1000	+	.	gene_id "MSTRG.94311"; transcript_id "MSTRG.94311.112"; exon_number "10";
chr2	StringTie	exon	43764228	43764365	1000	+	.	gene_id "MSTRG.94311"; transcript_id "MSTRG.94311.112"; exon_number "11";
chr2	StringTie	exon	43765413	43768087	1000	+	.	gene_id "MSTRG.94311"; transcript_id "MSTRG.94311.112"; exon_number "12";
chr2	StringTie	transcript	43740946	43768407	1000	+	.	gene_id "MSTRG.94311"; transcript_id "MSTRG.94311.113";
chr2	StringTie	exon	43740946	43741043	1000	+	.	gene_id "MSTRG.94311"; transcript_id "MSTRG.94311.113"; exon_number "1";
chr2	StringTie	exon	43742728	43742918	1000	+	.	gene_id "MSTRG.94311"; transcript_id "MSTRG.94311.113"; exon_number "2";
chr2	StringTie	exon	43743834	43743989	1000	+	.	gene_id "MSTRG.94311"; transcript_id "MSTRG.94311.113"; exon_number "3";
chr2	StringTie	exon	43745866	43745963	1000	+	.	gene_id "MSTRG.94311"; transcript_id "MSTRG.94311.113"; exon_number "4";
chr2	StringTie	exon	43753619	43753760	1000	+	.	gene_id "MSTRG.94311"; transcript_id "MSTRG.94311.113"; exon_number "5";
chr2	StringTie	exon	43757123	43757264	1000	+	.	gene_id "MSTRG.94311"; transcript_id "MSTRG.94311.113"; exon_number "6";
chr2	StringTie	exon	43758900	43759029	1000	+	.	gene_id "MSTRG.94311"; transcript_id "MSTRG.94311.113"; exon_number "7";
chr2	StringTie	exon	43762304	43762390	1000	+	.	gene_id "MSTRG.94311"; transcript_id "MSTRG.94311.113"; exon_number "8";
chr2	StringTie	exon	43764230	43764365	1000	+	.	gene_id "MSTRG.94311"; transcript_id "MSTRG.94311.113"; exon_number "9";
chr2	StringTie	exon	43765413	43768407	1000	+	.	gene_id "MSTRG.94311"; transcript_id "MSTRG.94311.113"; exon_number "10";
chr2	StringTie	transcript	43763795	43827803	1000	+	.	gene_id "MSTRG.94311"; transcript_id "MSTRG.94311.116";
chr2	StringTie	exon	43763795	43764031	1000	+	.	gene_id "MSTRG.94311"; transcript_id "MSTRG.94311.116"; exon_number "1";
chr2	StringTie	exon	43764228	43764365	1000	+	.	gene_id "MSTRG.94311"; transcript_id "MSTRG.94311.116"; exon_number "2";
chr2	StringTie	exon	43765413	43765726	1000	+	.	gene_id "MSTRG.94311"; transcript_id "MSTRG.94311.116"; exon_number "3";
chr2	StringTie	exon	43773887	43774146	1000	+	.	gene_id "MSTRG.94311"; transcript_id "MSTRG.94311.116"; exon_number "4";
chr2	StringTie	exon	43776782	43776899	1000	+	.	gene_id "MSTRG.94311"; transcript_id "MSTRG.94311.116"; exon_number "5";
chr2	StringTie	exon	43783520	43783554	1000	+	.	gene_id "MSTRG.94311"; transcript_id "MSTRG.94311.116"; exon_number "6";
chr2	StringTie	exon	43787181	43787250	1000	+	.	gene_id "MSTRG.94311"; transcript_id "MSTRG.94311.116"; exon_number "7";
chr2	StringTie	exon	43789633	43789721	1000	+	.	gene_id "MSTRG.94311"; transcript_id "MSTRG.94311.116"; exon_number "8";
chr2	StringTie	exon	43794457	43794643	1000	+	.	gene_id "MSTRG.94311"; transcript_id "MSTRG.94311.116"; exon_number "9";
chr2	StringTie	exon	43795887	43795958	1000	+	.	gene_id "MSTRG.94311"; transcript_id "MSTRG.94311.116"; exon_number "10";
chr2	StringTie	exon	43796718	43796795	1000	+	.	gene_id "MSTRG.94311"; transcript_id "MSTRG.94311.116"; exon_number "11";
chr2	StringTie	exon	43800841	43800917	1000	+	.	gene_id "MSTRG.94311"; transcript_id "MSTRG.94311.116"; exon_number "12";
chr2	StringTie	exon	43801639	43801709	1000	+	.	gene_id "MSTRG.94311"; transcript_id "MSTRG.94311.116"; exon_number "13";
chr2	StringTie	exon	43804642	43804739	1000	+	.	gene_id "MSTRG.94311"; transcript_id "MSTRG.94311.116"; exon_number "14";
chr2	StringTie	exon	43805154	43805246	1000	+	.	gene_id "MSTRG.94311"; transcript_id "MSTRG.94311.116"; exon_number "15";
chr2	StringTie	exon	43809705	43810524	1000	+	.	gene_id "MSTRG.94311"; transcript_id "MSTRG.94311.116"; exon_number "16";
chr2	StringTie	exon	43827386	43827803	1000	+	.	gene_id "MSTRG.94311"; transcript_id "MSTRG.94311.116"; exon_number "17";
chr2	StringTie	transcript	43773850	43810304	1000	+	.	gene_id "MSTRG.94311"; transcript_id "MSTRG.94311.117";
chr2	StringTie	exon	43773850	43774146	1000	+	.	gene_id "MSTRG.94311"; transcript_id "MSTRG.94311.117"; exon_number "1";
chr2	StringTie	exon	43776782	43776899	1000	+	.	gene_id "MSTRG.94311"; transcript_id "MSTRG.94311.117"; exon_number "2";
chr2	StringTie	exon	43783520	43783554	1000	+	.	gene_id "MSTRG.94311"; transcript_id "MSTRG.94311.117"; exon_number "3";
chr2	StringTie	exon	43787181	43787250	1000	+	.	gene_id "MSTRG.94311"; transcript_id "MSTRG.94311.117"; exon_number "4";
chr2	StringTie	exon	43789633	43789721	1000	+	.	gene_id "MSTRG.94311"; transcript_id "MSTRG.94311.117"; exon_number "5";
chr2	StringTie	exon	43794457	43794643	1000	+	.	gene_id "MSTRG.94311"; transcript_id "MSTRG.94311.117"; exon_number "6";
chr2	StringTie	exon	43795890	43795958	1000	+	.	gene_id "MSTRG.94311"; transcript_id "MSTRG.94311.117"; exon_number "7";
chr2	StringTie	exon	43796718	43796795	1000	+	.	gene_id "MSTRG.94311"; transcript_id "MSTRG.94311.117"; exon_number "8";
chr2	StringTie	exon	43800841	43800917	1000	+	.	gene_id "MSTRG.94311"; transcript_id "MSTRG.94311.117"; exon_number "9";
chr2	StringTie	exon	43801639	43801709	1000	+	.	gene_id "MSTRG.94311"; transcript_id "MSTRG.94311.117"; exon_number "10";
chr2	StringTie	exon	43804642	43804739	1000	+	.	gene_id "MSTRG.94311"; transcript_id "MSTRG.94311.117"; exon_number "11";
chr2	StringTie	exon	43805154	43805246	1000	+	.	gene_id "MSTRG.94311"; transcript_id "MSTRG.94311.117"; exon_number "12";
chr2	StringTie	exon	43807485	43810304	1000	+	.	gene_id "MSTRG.94311"; transcript_id "MSTRG.94311.117"; exon_number "13";
chr2	StringTie	transcript	43773874	43810252	1000	+	.	gene_id "MSTRG.94311"; transcript_id "MSTRG.94311.118";
chr2	StringTie	exon	43773874	43774146	1000	+	.	gene_id "MSTRG.94311"; transcript_id "MSTRG.94311.118"; exon_number "1";
chr2	StringTie	exon	43776782	43776899	1000	+	.	gene_id "MSTRG.94311"; transcript_id "MSTRG.94311.118"; exon_number "2";
chr2	StringTie	exon	43783520	43783554	1000	+	.	gene_id "MSTRG.94311"; transcript_id "MSTRG.94311.118"; exon_number "3";
chr2	StringTie	exon	43789633	43789721	1000	+	.	gene_id "MSTRG.94311"; transcript_id "MSTRG.94311.118"; exon_number "4";
chr2	StringTie	exon	43794457	43794643	1000	+	.	gene_id "MSTRG.94311"; transcript_id "MSTRG.94311.118"; exon_number "5";
chr2	StringTie	exon	43795890	43795958	1000	+	.	gene_id "MSTRG.94311"; transcript_id "MSTRG.94311.118"; exon_number "6";
chr2	StringTie	exon	43796718	43796795	1000	+	.	gene_id "MSTRG.94311"; transcript_id "MSTRG.94311.118"; exon_number "7";
chr2	StringTie	exon	43800841	43800917	1000	+	.	gene_id "MSTRG.94311"; transcript_id "MSTRG.94311.118"; exon_number "8";
chr2	StringTie	exon	43801639	43801709	1000	+	.	gene_id "MSTRG.94311"; transcript_id "MSTRG.94311.118"; exon_number "9";
chr2	StringTie	exon	43804642	43804739	1000	+	.	gene_id "MSTRG.94311"; transcript_id "MSTRG.94311.118"; exon_number "10";
chr2	StringTie	exon	43805154	43805246	1000	+	.	gene_id "MSTRG.94311"; transcript_id "MSTRG.94311.118"; exon_number "11";
chr2	StringTie	exon	43809705	43810252	1000	+	.	gene_id "MSTRG.94311"; transcript_id "MSTRG.94311.118"; exon_number "12";
chr2	StringTie	transcript	43773934	43827982	1000	+	.	gene_id "MSTRG.94311"; transcript_id "MSTRG.94311.119";
chr2	StringTie	exon	43773934	43774146	1000	+	.	gene_id "MSTRG.94311"; transcript_id "MSTRG.94311.119"; exon_number "1";
chr2	StringTie	exon	43774413	43774546	1000	+	.	gene_id "MSTRG.94311"; transcript_id "MSTRG.94311.119"; exon_number "2";
chr2	StringTie	exon	43776782	43776899	1000	+	.	gene_id "MSTRG.94311"; transcript_id "MSTRG.94311.119"; exon_number "3";
chr2	StringTie	exon	43783520	43783554	1000	+	.	gene_id "MSTRG.94311"; transcript_id "MSTRG.94311.119"; exon_number "4";
chr2	StringTie	exon	43787181	43787250	1000	+	.	gene_id "MSTRG.94311"; transcript_id "MSTRG.94311.119"; exon_number "5";
chr2	StringTie	exon	43789633	43789721	1000	+	.	gene_id "MSTRG.94311"; transcript_id "MSTRG.94311.119"; exon_number "6";
chr2	StringTie	exon	43794457	43794643	1000	+	.	gene_id "MSTRG.94311"; transcript_id "MSTRG.94311.119"; exon_number "7";
chr2	StringTie	exon	43795887	43795958	1000	+	.	gene_id "MSTRG.94311"; transcript_id "MSTRG.94311.119"; exon_number "8";
chr2	StringTie	exon	43796718	43796795	1000	+	.	gene_id "MSTRG.94311"; transcript_id "MSTRG.94311.119"; exon_number "9";
chr2	StringTie	exon	43800841	43800917	1000	+	.	gene_id "MSTRG.94311"; transcript_id "MSTRG.94311.119"; exon_number "10";
chr2	StringTie	exon	43801639	43801709	1000	+	.	gene_id "MSTRG.94311"; transcript_id "MSTRG.94311.119"; exon_number "11";
chr2	StringTie	exon	43804642	43804739	1000	+	.	gene_id "MSTRG.94311"; transcript_id "MSTRG.94311.119"; exon_number "12";
chr2	StringTie	exon	43805154	43805246	1000	+	.	gene_id "MSTRG.94311"; transcript_id "MSTRG.94311.119"; exon_number "13";
chr2	StringTie	exon	43810381	43810524	1000	+	.	gene_id "MSTRG.94311"; transcript_id "MSTRG.94311.119"; exon_number "14";
chr2	StringTie	exon	43827386	43827982	1000	+	.	gene_id "MSTRG.94311"; transcript_id "MSTRG.94311.119"; exon_number "15";
chr2	StringTie	transcript	43637250	43768484	1000	+	.	gene_id "MSTRG.94311"; transcript_id "MSTRG.94311.12";
chr2	StringTie	exon	43637250	43637379	1000	+	.	gene_id "MSTRG.94311"; transcript_id "MSTRG.94311.12"; exon_number "1";
chr2	StringTie	exon	43644671	43644796	1000	+	.	gene_id "MSTRG.94311"; transcript_id "MSTRG.94311.12"; exon_number "2";
chr2	StringTie	exon	43658666	43658867	1000	+	.	gene_id "MSTRG.94311"; transcript_id "MSTRG.94311.12"; exon_number "3";
chr2	StringTie	exon	43678863	43678925	1000	+	.	gene_id "MSTRG.94311"; transcript_id "MSTRG.94311.12"; exon_number "4";
chr2	StringTie	exon	43692514	43692663	1000	+	.	gene_id "MSTRG.94311"; transcript_id "MSTRG.94311.12"; exon_number "5";
chr2	StringTie	exon	43694431	43694514	1000	+	.	gene_id "MSTRG.94311"; transcript_id "MSTRG.94311.12"; exon_number "6";
chr2	StringTie	exon	43695143	43695224	1000	+	.	gene_id "MSTRG.94311"; transcript_id "MSTRG.94311.12"; exon_number "7";
chr2	StringTie	exon	43697171	43697356	1000	+	.	gene_id "MSTRG.94311"; transcript_id "MSTRG.94311.12"; exon_number "8";
chr2	StringTie	exon	43699647	43700608	1000	+	.	gene_id "MSTRG.94311"; transcript_id "MSTRG.94311.12"; exon_number "9";
chr2	StringTie	exon	43703981	43704056	1000	+	.	gene_id "MSTRG.94311"; transcript_id "MSTRG.94311.12"; exon_number "10";
chr2	StringTie	exon	43706322	43706416	1000	+	.	gene_id "MSTRG.94311"; transcript_id "MSTRG.94311.12"; exon_number "11";
chr2	StringTie	exon	43707401	43707545	1000	+	.	gene_id "MSTRG.94311"; transcript_id "MSTRG.94311.12"; exon_number "12";
chr2	StringTie	exon	43709990	43710126	1000	+	.	gene_id "MSTRG.94311"; transcript_id "MSTRG.94311.12"; exon_number "13";
chr2	StringTie	exon	43710220	43710330	1000	+	.	gene_id "MSTRG.94311"; transcript_id "MSTRG.94311.12"; exon_number "14";
chr2	StringTie	exon	43710489	43712383	1000	+	.	gene_id "MSTRG.94311"; transcript_id "MSTRG.94311.12"; exon_number "15";
chr2	StringTie	exon	43720669	43720749	1000	+	.	gene_id "MSTRG.94311"; transcript_id "MSTRG.94311.12"; exon_number "16";
chr2	StringTie	exon	43726272	43726451	1000	+	.	gene_id "MSTRG.94311"; transcript_id "MSTRG.94311.12"; exon_number "17";
chr2	StringTie	exon	43729637	43729745	1000	+	.	gene_id "MSTRG.94311"; transcript_id "MSTRG.94311.12"; exon_number "18";
chr2	StringTie	exon	43731490	43731602	1000	+	.	gene_id "MSTRG.94311"; transcript_id "MSTRG.94311.12"; exon_number "19";
chr2	StringTie	exon	43734567	43734764	1000	+	.	gene_id "MSTRG.94311"; transcript_id "MSTRG.94311.12"; exon_number "20";
chr2	StringTie	exon	43738341	43738520	1000	+	.	gene_id "MSTRG.94311"; transcript_id "MSTRG.94311.12"; exon_number "21";
chr2	StringTie	exon	43740946	43741043	1000	+	.	gene_id "MSTRG.94311"; transcript_id "MSTRG.94311.12"; exon_number "22";
chr2	StringTie	exon	43742741	43742918	1000	+	.	gene_id "MSTRG.94311"; transcript_id "MSTRG.94311.12"; exon_number "23";
chr2	StringTie	exon	43743834	43743989	1000	+	.	gene_id "MSTRG.94311"; transcript_id "MSTRG.94311.12"; exon_number "24";
chr2	StringTie	exon	43745866	43745963	1000	+	.	gene_id "MSTRG.94311"; transcript_id "MSTRG.94311.12"; exon_number "25";
chr2	StringTie	exon	43753619	43753760	1000	+	.	gene_id "MSTRG.94311"; transcript_id "MSTRG.94311.12"; exon_number "26";
chr2	StringTie	exon	43757119	43757264	1000	+	.	gene_id "MSTRG.94311"; transcript_id "MSTRG.94311.12"; exon_number "27";
chr2	StringTie	exon	43758900	43759029	1000	+	.	gene_id "MSTRG.94311"; transcript_id "MSTRG.94311.12"; exon_number "28";
chr2	StringTie	exon	43762304	43762390	1000	+	.	gene_id "MSTRG.94311"; transcript_id "MSTRG.94311.12"; exon_number "29";
chr2	StringTie	exon	43764228	43764365	1000	+	.	gene_id "MSTRG.94311"; transcript_id "MSTRG.94311.12"; exon_number "30";
chr2	StringTie	exon	43765413	43768484	1000	+	.	gene_id "MSTRG.94311"; transcript_id "MSTRG.94311.12"; exon_number "31";
chr2	StringTie	transcript	43773941	43827986	1000	+	.	gene_id "MSTRG.94311"; transcript_id "MSTRG.94311.120";
chr2	StringTie	exon	43773941	43774146	1000	+	.	gene_id "MSTRG.94311"; transcript_id "MSTRG.94311.120"; exon_number "1";
chr2	StringTie	exon	43776782	43776899	1000	+	.	gene_id "MSTRG.94311"; transcript_id "MSTRG.94311.120"; exon_number "2";
chr2	StringTie	exon	43783520	43783554	1000	+	.	gene_id "MSTRG.94311"; transcript_id "MSTRG.94311.120"; exon_number "3";
chr2	StringTie	exon	43787181	43787250	1000	+	.	gene_id "MSTRG.94311"; transcript_id "MSTRG.94311.120"; exon_number "4";
chr2	StringTie	exon	43789633	43789721	1000	+	.	gene_id "MSTRG.94311"; transcript_id "MSTRG.94311.120"; exon_number "5";
chr2	StringTie	exon	43794457	43794643	1000	+	.	gene_id "MSTRG.94311"; transcript_id "MSTRG.94311.120"; exon_number "6";
chr2	StringTie	exon	43795887	43795958	1000	+	.	gene_id "MSTRG.94311"; transcript_id "MSTRG.94311.120"; exon_number "7";
chr2	StringTie	exon	43796718	43796795	1000	+	.	gene_id "MSTRG.94311"; transcript_id "MSTRG.94311.120"; exon_number "8";
chr2	StringTie	exon	43800841	43800917	1000	+	.	gene_id "MSTRG.94311"; transcript_id "MSTRG.94311.120"; exon_number "9";
chr2	StringTie	exon	43801639	43801709	1000	+	.	gene_id "MSTRG.94311"; transcript_id "MSTRG.94311.120"; exon_number "10";
chr2	StringTie	exon	43804642	43804739	1000	+	.	gene_id "MSTRG.94311"; transcript_id "MSTRG.94311.120"; exon_number "11";
chr2	StringTie	exon	43805154	43805246	1000	+	.	gene_id "MSTRG.94311"; transcript_id "MSTRG.94311.120"; exon_number "12";
chr2	StringTie	exon	43810381	43810524	1000	+	.	gene_id "MSTRG.94311"; transcript_id "MSTRG.94311.120"; exon_number "13";
chr2	StringTie	exon	43827386	43827986	1000	+	.	gene_id "MSTRG.94311"; transcript_id "MSTRG.94311.120"; exon_number "14";
chr2	StringTie	transcript	43773941	43827984	1000	+	.	gene_id "MSTRG.94311"; transcript_id "MSTRG.94311.121";
chr2	StringTie	exon	43773941	43774146	1000	+	.	gene_id "MSTRG.94311"; transcript_id "MSTRG.94311.121"; exon_number "1";
chr2	StringTie	exon	43774413	43774546	1000	+	.	gene_id "MSTRG.94311"; transcript_id "MSTRG.94311.121"; exon_number "2";
chr2	StringTie	exon	43776782	43776899	1000	+	.	gene_id "MSTRG.94311"; transcript_id "MSTRG.94311.121"; exon_number "3";
chr2	StringTie	exon	43783520	43783554	1000	+	.	gene_id "MSTRG.94311"; transcript_id "MSTRG.94311.121"; exon_number "4";
chr2	StringTie	exon	43787181	43787250	1000	+	.	gene_id "MSTRG.94311"; transcript_id "MSTRG.94311.121"; exon_number "5";
chr2	StringTie	exon	43789633	43789721	1000	+	.	gene_id "MSTRG.94311"; transcript_id "MSTRG.94311.121"; exon_number "6";
chr2	StringTie	exon	43794457	43794643	1000	+	.	gene_id "MSTRG.94311"; transcript_id "MSTRG.94311.121"; exon_number "7";
chr2	StringTie	exon	43795890	43795958	1000	+	.	gene_id "MSTRG.94311"; transcript_id "MSTRG.94311.121"; exon_number "8";
chr2	StringTie	exon	43796718	43796795	1000	+	.	gene_id "MSTRG.94311"; transcript_id "MSTRG.94311.121"; exon_number "9";
chr2	StringTie	exon	43800841	43800917	1000	+	.	gene_id "MSTRG.94311"; transcript_id "MSTRG.94311.121"; exon_number "10";
chr2	StringTie	exon	43801639	43801709	1000	+	.	gene_id "MSTRG.94311"; transcript_id "MSTRG.94311.121"; exon_number "11";
chr2	StringTie	exon	43804642	43804739	1000	+	.	gene_id "MSTRG.94311"; transcript_id "MSTRG.94311.121"; exon_number "12";
chr2	StringTie	exon	43805154	43805246	1000	+	.	gene_id "MSTRG.94311"; transcript_id "MSTRG.94311.121"; exon_number "13";
chr2	StringTie	exon	43810381	43810524	1000	+	.	gene_id "MSTRG.94311"; transcript_id "MSTRG.94311.121"; exon_number "14";
chr2	StringTie	exon	43827386	43827984	1000	+	.	gene_id "MSTRG.94311"; transcript_id "MSTRG.94311.121"; exon_number "15";
chr2	StringTie	transcript	43773945	43810010	1000	+	.	gene_id "MSTRG.94311"; transcript_id "MSTRG.94311.122";
chr2	StringTie	exon	43773945	43774146	1000	+	.	gene_id "MSTRG.94311"; transcript_id "MSTRG.94311.122"; exon_number "1";
chr2	StringTie	exon	43776782	43776899	1000	+	.	gene_id "MSTRG.94311"; transcript_id "MSTRG.94311.122"; exon_number "2";
chr2	StringTie	exon	43783520	43783554	1000	+	.	gene_id "MSTRG.94311"; transcript_id "MSTRG.94311.122"; exon_number "3";
chr2	StringTie	exon	43787181	43787250	1000	+	.	gene_id "MSTRG.94311"; transcript_id "MSTRG.94311.122"; exon_number "4";
chr2	StringTie	exon	43789633	43789721	1000	+	.	gene_id "MSTRG.94311"; transcript_id "MSTRG.94311.122"; exon_number "5";
chr2	StringTie	exon	43794457	43794643	1000	+	.	gene_id "MSTRG.94311"; transcript_id "MSTRG.94311.122"; exon_number "6";
chr2	StringTie	exon	43795887	43795958	1000	+	.	gene_id "MSTRG.94311"; transcript_id "MSTRG.94311.122"; exon_number "7";
chr2	StringTie	exon	43796718	43796795	1000	+	.	gene_id "MSTRG.94311"; transcript_id "MSTRG.94311.122"; exon_number "8";
chr2	StringTie	exon	43800841	43800917	1000	+	.	gene_id "MSTRG.94311"; transcript_id "MSTRG.94311.122"; exon_number "9";
chr2	StringTie	exon	43801639	43801709	1000	+	.	gene_id "MSTRG.94311"; transcript_id "MSTRG.94311.122"; exon_number "10";
chr2	StringTie	exon	43804642	43804739	1000	+	.	gene_id "MSTRG.94311"; transcript_id "MSTRG.94311.122"; exon_number "11";
chr2	StringTie	exon	43805154	43806023	1000	+	.	gene_id "MSTRG.94311"; transcript_id "MSTRG.94311.122"; exon_number "12";
chr2	StringTie	exon	43809705	43810010	1000	+	.	gene_id "MSTRG.94311"; transcript_id "MSTRG.94311.122"; exon_number "13";
chr2	StringTie	transcript	43773956	43827984	1000	+	.	gene_id "MSTRG.94311"; transcript_id "MSTRG.94311.123";
chr2	StringTie	exon	43773956	43774146	1000	+	.	gene_id "MSTRG.94311"; transcript_id "MSTRG.94311.123"; exon_number "1";
chr2	StringTie	exon	43776782	43776899	1000	+	.	gene_id "MSTRG.94311"; transcript_id "MSTRG.94311.123"; exon_number "2";
chr2	StringTie	exon	43783520	43783554	1000	+	.	gene_id "MSTRG.94311"; transcript_id "MSTRG.94311.123"; exon_number "3";
chr2	StringTie	exon	43787181	43787250	1000	+	.	gene_id "MSTRG.94311"; transcript_id "MSTRG.94311.123"; exon_number "4";
chr2	StringTie	exon	43789633	43789721	1000	+	.	gene_id "MSTRG.94311"; transcript_id "MSTRG.94311.123"; exon_number "5";
chr2	StringTie	exon	43794457	43794643	1000	+	.	gene_id "MSTRG.94311"; transcript_id "MSTRG.94311.123"; exon_number "6";
chr2	StringTie	exon	43795887	43795958	1000	+	.	gene_id "MSTRG.94311"; transcript_id "MSTRG.94311.123"; exon_number "7";
chr2	StringTie	exon	43796718	43796795	1000	+	.	gene_id "MSTRG.94311"; transcript_id "MSTRG.94311.123"; exon_number "8";
chr2	StringTie	exon	43800841	43800917	1000	+	.	gene_id "MSTRG.94311"; transcript_id "MSTRG.94311.123"; exon_number "9";
chr2	StringTie	exon	43801639	43801709	1000	+	.	gene_id "MSTRG.94311"; transcript_id "MSTRG.94311.123"; exon_number "10";
chr2	StringTie	exon	43804642	43804739	1000	+	.	gene_id "MSTRG.94311"; transcript_id "MSTRG.94311.123"; exon_number "11";
chr2	StringTie	exon	43805154	43805246	1000	+	.	gene_id "MSTRG.94311"; transcript_id "MSTRG.94311.123"; exon_number "12";
chr2	StringTie	exon	43810376	43810524	1000	+	.	gene_id "MSTRG.94311"; transcript_id "MSTRG.94311.123"; exon_number "13";
chr2	StringTie	exon	43827386	43827984	1000	+	.	gene_id "MSTRG.94311"; transcript_id "MSTRG.94311.123"; exon_number "14";
chr2	StringTie	transcript	43773956	43810003	1000	+	.	gene_id "MSTRG.94311"; transcript_id "MSTRG.94311.124";
chr2	StringTie	exon	43773956	43774146	1000	+	.	gene_id "MSTRG.94311"; transcript_id "MSTRG.94311.124"; exon_number "1";
chr2	StringTie	exon	43776782	43776899	1000	+	.	gene_id "MSTRG.94311"; transcript_id "MSTRG.94311.124"; exon_number "2";
chr2	StringTie	exon	43783520	43783554	1000	+	.	gene_id "MSTRG.94311"; transcript_id "MSTRG.94311.124"; exon_number "3";
chr2	StringTie	exon	43789633	43789721	1000	+	.	gene_id "MSTRG.94311"; transcript_id "MSTRG.94311.124"; exon_number "4";
chr2	StringTie	exon	43794457	43794643	1000	+	.	gene_id "MSTRG.94311"; transcript_id "MSTRG.94311.124"; exon_number "5";
chr2	StringTie	exon	43795887	43795958	1000	+	.	gene_id "MSTRG.94311"; transcript_id "MSTRG.94311.124"; exon_number "6";
chr2	StringTie	exon	43796718	43800917	1000	+	.	gene_id "MSTRG.94311"; transcript_id "MSTRG.94311.124"; exon_number "7";
chr2	StringTie	exon	43801639	43801709	1000	+	.	gene_id "MSTRG.94311"; transcript_id "MSTRG.94311.124"; exon_number "8";
chr2	StringTie	exon	43804642	43804739	1000	+	.	gene_id "MSTRG.94311"; transcript_id "MSTRG.94311.124"; exon_number "9";
chr2	StringTie	exon	43805154	43805246	1000	+	.	gene_id "MSTRG.94311"; transcript_id "MSTRG.94311.124"; exon_number "10";
chr2	StringTie	exon	43807485	43810003	1000	+	.	gene_id "MSTRG.94311"; transcript_id "MSTRG.94311.124"; exon_number "11";
chr2	StringTie	transcript	43773968	43810010	1000	+	.	gene_id "MSTRG.94311"; transcript_id "MSTRG.94311.125";
chr2	StringTie	exon	43773968	43774146	1000	+	.	gene_id "MSTRG.94311"; transcript_id "MSTRG.94311.125"; exon_number "1";
chr2	StringTie	exon	43776782	43776899	1000	+	.	gene_id "MSTRG.94311"; transcript_id "MSTRG.94311.125"; exon_number "2";
chr2	StringTie	exon	43783520	43783554	1000	+	.	gene_id "MSTRG.94311"; transcript_id "MSTRG.94311.125"; exon_number "3";
chr2	StringTie	exon	43787181	43787250	1000	+	.	gene_id "MSTRG.94311"; transcript_id "MSTRG.94311.125"; exon_number "4";
chr2	StringTie	exon	43789633	43789721	1000	+	.	gene_id "MSTRG.94311"; transcript_id "MSTRG.94311.125"; exon_number "5";
chr2	StringTie	exon	43794457	43794643	1000	+	.	gene_id "MSTRG.94311"; transcript_id "MSTRG.94311.125"; exon_number "6";
chr2	StringTie	exon	43795890	43795958	1000	+	.	gene_id "MSTRG.94311"; transcript_id "MSTRG.94311.125"; exon_number "7";
chr2	StringTie	exon	43796718	43796741	1000	+	.	gene_id "MSTRG.94311"; transcript_id "MSTRG.94311.125"; exon_number "8";
chr2	StringTie	exon	43800841	43800917	1000	+	.	gene_id "MSTRG.94311"; transcript_id "MSTRG.94311.125"; exon_number "9";
chr2	StringTie	exon	43801639	43801709	1000	+	.	gene_id "MSTRG.94311"; transcript_id "MSTRG.94311.125"; exon_number "10";
chr2	StringTie	exon	43804642	43804739	1000	+	.	gene_id "MSTRG.94311"; transcript_id "MSTRG.94311.125"; exon_number "11";
chr2	StringTie	exon	43805154	43810010	1000	+	.	gene_id "MSTRG.94311"; transcript_id "MSTRG.94311.125"; exon_number "12";
chr2	StringTie	transcript	43773985	43810421	1000	+	.	gene_id "MSTRG.94311"; transcript_id "MSTRG.94311.126";
chr2	StringTie	exon	43773985	43774146	1000	+	.	gene_id "MSTRG.94311"; transcript_id "MSTRG.94311.126"; exon_number "1";
chr2	StringTie	exon	43776782	43776899	1000	+	.	gene_id "MSTRG.94311"; transcript_id "MSTRG.94311.126"; exon_number "2";
chr2	StringTie	exon	43783520	43783554	1000	+	.	gene_id "MSTRG.94311"; transcript_id "MSTRG.94311.126"; exon_number "3";
chr2	StringTie	exon	43787181	43787250	1000	+	.	gene_id "MSTRG.94311"; transcript_id "MSTRG.94311.126"; exon_number "4";
chr2	StringTie	exon	43789633	43789721	1000	+	.	gene_id "MSTRG.94311"; transcript_id "MSTRG.94311.126"; exon_number "5";
chr2	StringTie	exon	43794457	43794643	1000	+	.	gene_id "MSTRG.94311"; transcript_id "MSTRG.94311.126"; exon_number "6";
chr2	StringTie	exon	43795890	43795958	1000	+	.	gene_id "MSTRG.94311"; transcript_id "MSTRG.94311.126"; exon_number "7";
chr2	StringTie	exon	43796718	43796795	1000	+	.	gene_id "MSTRG.94311"; transcript_id "MSTRG.94311.126"; exon_number "8";
chr2	StringTie	exon	43800841	43800917	1000	+	.	gene_id "MSTRG.94311"; transcript_id "MSTRG.94311.126"; exon_number "9";
chr2	StringTie	exon	43801639	43801709	1000	+	.	gene_id "MSTRG.94311"; transcript_id "MSTRG.94311.126"; exon_number "10";
chr2	StringTie	exon	43804642	43804739	1000	+	.	gene_id "MSTRG.94311"; transcript_id "MSTRG.94311.126"; exon_number "11";
chr2	StringTie	exon	43805156	43805246	1000	+	.	gene_id "MSTRG.94311"; transcript_id "MSTRG.94311.126"; exon_number "12";
chr2	StringTie	exon	43810381	43810421	1000	+	.	gene_id "MSTRG.94311"; transcript_id "MSTRG.94311.126"; exon_number "13";
chr2	StringTie	transcript	43773998	43810096	1000	+	.	gene_id "MSTRG.94311"; transcript_id "MSTRG.94311.127";
chr2	StringTie	exon	43773998	43774146	1000	+	.	gene_id "MSTRG.94311"; transcript_id "MSTRG.94311.127"; exon_number "1";
chr2	StringTie	exon	43776782	43776899	1000	+	.	gene_id "MSTRG.94311"; transcript_id "MSTRG.94311.127"; exon_number "2";
chr2	StringTie	exon	43783520	43783554	1000	+	.	gene_id "MSTRG.94311"; transcript_id "MSTRG.94311.127"; exon_number "3";
chr2	StringTie	exon	43787181	43787250	1000	+	.	gene_id "MSTRG.94311"; transcript_id "MSTRG.94311.127"; exon_number "4";
chr2	StringTie	exon	43789633	43789721	1000	+	.	gene_id "MSTRG.94311"; transcript_id "MSTRG.94311.127"; exon_number "5";
chr2	StringTie	exon	43794457	43794643	1000	+	.	gene_id "MSTRG.94311"; transcript_id "MSTRG.94311.127"; exon_number "6";
chr2	StringTie	exon	43795890	43795958	1000	+	.	gene_id "MSTRG.94311"; transcript_id "MSTRG.94311.127"; exon_number "7";
chr2	StringTie	exon	43796718	43796795	1000	+	.	gene_id "MSTRG.94311"; transcript_id "MSTRG.94311.127"; exon_number "8";
chr2	StringTie	exon	43800841	43800917	1000	+	.	gene_id "MSTRG.94311"; transcript_id "MSTRG.94311.127"; exon_number "9";
chr2	StringTie	exon	43801639	43801709	1000	+	.	gene_id "MSTRG.94311"; transcript_id "MSTRG.94311.127"; exon_number "10";
chr2	StringTie	exon	43804642	43804739	1000	+	.	gene_id "MSTRG.94311"; transcript_id "MSTRG.94311.127"; exon_number "11";
chr2	StringTie	exon	43805154	43805246	1000	+	.	gene_id "MSTRG.94311"; transcript_id "MSTRG.94311.127"; exon_number "12";
chr2	StringTie	exon	43809034	43810096	1000	+	.	gene_id "MSTRG.94311"; transcript_id "MSTRG.94311.127"; exon_number "13";
chr2	StringTie	transcript	43774004	43810016	1000	+	.	gene_id "MSTRG.94311"; transcript_id "MSTRG.94311.128";
chr2	StringTie	exon	43774004	43774146	1000	+	.	gene_id "MSTRG.94311"; transcript_id "MSTRG.94311.128"; exon_number "1";
chr2	StringTie	exon	43776782	43776899	1000	+	.	gene_id "MSTRG.94311"; transcript_id "MSTRG.94311.128"; exon_number "2";
chr2	StringTie	exon	43783520	43783554	1000	+	.	gene_id "MSTRG.94311"; transcript_id "MSTRG.94311.128"; exon_number "3";
chr2	StringTie	exon	43787181	43787250	1000	+	.	gene_id "MSTRG.94311"; transcript_id "MSTRG.94311.128"; exon_number "4";
chr2	StringTie	exon	43789633	43789721	1000	+	.	gene_id "MSTRG.94311"; transcript_id "MSTRG.94311.128"; exon_number "5";
chr2	StringTie	exon	43794457	43794643	1000	+	.	gene_id "MSTRG.94311"; transcript_id "MSTRG.94311.128"; exon_number "6";
chr2	StringTie	exon	43795890	43795958	1000	+	.	gene_id "MSTRG.94311"; transcript_id "MSTRG.94311.128"; exon_number "7";
chr2	StringTie	exon	43796718	43796795	1000	+	.	gene_id "MSTRG.94311"; transcript_id "MSTRG.94311.128"; exon_number "8";
chr2	StringTie	exon	43800841	43800917	1000	+	.	gene_id "MSTRG.94311"; transcript_id "MSTRG.94311.128"; exon_number "9";
chr2	StringTie	exon	43801639	43801709	1000	+	.	gene_id "MSTRG.94311"; transcript_id "MSTRG.94311.128"; exon_number "10";
chr2	StringTie	exon	43804642	43804739	1000	+	.	gene_id "MSTRG.94311"; transcript_id "MSTRG.94311.128"; exon_number "11";
chr2	StringTie	exon	43805154	43805246	1000	+	.	gene_id "MSTRG.94311"; transcript_id "MSTRG.94311.128"; exon_number "12";
chr2	StringTie	exon	43805904	43810016	1000	+	.	gene_id "MSTRG.94311"; transcript_id "MSTRG.94311.128"; exon_number "13";
chr2	StringTie	transcript	43774008	43827962	1000	+	.	gene_id "MSTRG.94311"; transcript_id "MSTRG.94311.129";
chr2	StringTie	exon	43774008	43774146	1000	+	.	gene_id "MSTRG.94311"; transcript_id "MSTRG.94311.129"; exon_number "1";
chr2	StringTie	exon	43776782	43776899	1000	+	.	gene_id "MSTRG.94311"; transcript_id "MSTRG.94311.129"; exon_number "2";
chr2	StringTie	exon	43783520	43783554	1000	+	.	gene_id "MSTRG.94311"; transcript_id "MSTRG.94311.129"; exon_number "3";
chr2	StringTie	exon	43787181	43787250	1000	+	.	gene_id "MSTRG.94311"; transcript_id "MSTRG.94311.129"; exon_number "4";
chr2	StringTie	exon	43789633	43789721	1000	+	.	gene_id "MSTRG.94311"; transcript_id "MSTRG.94311.129"; exon_number "5";
chr2	StringTie	exon	43794457	43794643	1000	+	.	gene_id "MSTRG.94311"; transcript_id "MSTRG.94311.129"; exon_number "6";
chr2	StringTie	exon	43795890	43795958	1000	+	.	gene_id "MSTRG.94311"; transcript_id "MSTRG.94311.129"; exon_number "7";
chr2	StringTie	exon	43796718	43796795	1000	+	.	gene_id "MSTRG.94311"; transcript_id "MSTRG.94311.129"; exon_number "8";
chr2	StringTie	exon	43800841	43800917	1000	+	.	gene_id "MSTRG.94311"; transcript_id "MSTRG.94311.129"; exon_number "9";
chr2	StringTie	exon	43801639	43801709	1000	+	.	gene_id "MSTRG.94311"; transcript_id "MSTRG.94311.129"; exon_number "10";
chr2	StringTie	exon	43804642	43804739	1000	+	.	gene_id "MSTRG.94311"; transcript_id "MSTRG.94311.129"; exon_number "11";
chr2	StringTie	exon	43805154	43805246	1000	+	.	gene_id "MSTRG.94311"; transcript_id "MSTRG.94311.129"; exon_number "12";
chr2	StringTie	exon	43810376	43810524	1000	+	.	gene_id "MSTRG.94311"; transcript_id "MSTRG.94311.129"; exon_number "13";
chr2	StringTie	exon	43827386	43827962	1000	+	.	gene_id "MSTRG.94311"; transcript_id "MSTRG.94311.129"; exon_number "14";
chr2	StringTie	transcript	43637257	43768506	1000	+	.	gene_id "MSTRG.94311"; transcript_id "MSTRG.94311.13";
chr2	StringTie	exon	43637257	43637379	1000	+	.	gene_id "MSTRG.94311"; transcript_id "MSTRG.94311.13"; exon_number "1";
chr2	StringTie	exon	43644671	43644796	1000	+	.	gene_id "MSTRG.94311"; transcript_id "MSTRG.94311.13"; exon_number "2";
chr2	StringTie	exon	43658666	43658867	1000	+	.	gene_id "MSTRG.94311"; transcript_id "MSTRG.94311.13"; exon_number "3";
chr2	StringTie	exon	43678863	43678925	1000	+	.	gene_id "MSTRG.94311"; transcript_id "MSTRG.94311.13"; exon_number "4";
chr2	StringTie	exon	43692514	43692663	1000	+	.	gene_id "MSTRG.94311"; transcript_id "MSTRG.94311.13"; exon_number "5";
chr2	StringTie	exon	43694431	43694514	1000	+	.	gene_id "MSTRG.94311"; transcript_id "MSTRG.94311.13"; exon_number "6";
chr2	StringTie	exon	43695143	43695224	1000	+	.	gene_id "MSTRG.94311"; transcript_id "MSTRG.94311.13"; exon_number "7";
chr2	StringTie	exon	43697171	43697356	1000	+	.	gene_id "MSTRG.94311"; transcript_id "MSTRG.94311.13"; exon_number "8";
chr2	StringTie	exon	43699647	43700608	1000	+	.	gene_id "MSTRG.94311"; transcript_id "MSTRG.94311.13"; exon_number "9";
chr2	StringTie	exon	43703981	43704056	1000	+	.	gene_id "MSTRG.94311"; transcript_id "MSTRG.94311.13"; exon_number "10";
chr2	StringTie	exon	43706322	43706416	1000	+	.	gene_id "MSTRG.94311"; transcript_id "MSTRG.94311.13"; exon_number "11";
chr2	StringTie	exon	43707401	43707545	1000	+	.	gene_id "MSTRG.94311"; transcript_id "MSTRG.94311.13"; exon_number "12";
chr2	StringTie	exon	43709990	43710126	1000	+	.	gene_id "MSTRG.94311"; transcript_id "MSTRG.94311.13"; exon_number "13";
chr2	StringTie	exon	43710220	43710330	1000	+	.	gene_id "MSTRG.94311"; transcript_id "MSTRG.94311.13"; exon_number "14";
chr2	StringTie	exon	43710489	43710575	1000	+	.	gene_id "MSTRG.94311"; transcript_id "MSTRG.94311.13"; exon_number "15";
chr2	StringTie	exon	43712225	43712383	1000	+	.	gene_id "MSTRG.94311"; transcript_id "MSTRG.94311.13"; exon_number "16";
chr2	StringTie	exon	43720669	43720749	1000	+	.	gene_id "MSTRG.94311"; transcript_id "MSTRG.94311.13"; exon_number "17";
chr2	StringTie	exon	43726282	43726451	1000	+	.	gene_id "MSTRG.94311"; transcript_id "MSTRG.94311.13"; exon_number "18";
chr2	StringTie	exon	43729637	43729745	1000	+	.	gene_id "MSTRG.94311"; transcript_id "MSTRG.94311.13"; exon_number "19";
chr2	StringTie	exon	43731490	43731602	1000	+	.	gene_id "MSTRG.94311"; transcript_id "MSTRG.94311.13"; exon_number "20";
chr2	StringTie	exon	43738341	43738520	1000	+	.	gene_id "MSTRG.94311"; transcript_id "MSTRG.94311.13"; exon_number "21";
chr2	StringTie	exon	43740946	43741043	1000	+	.	gene_id "MSTRG.94311"; transcript_id "MSTRG.94311.13"; exon_number "22";
chr2	StringTie	exon	43742741	43742918	1000	+	.	gene_id "MSTRG.94311"; transcript_id "MSTRG.94311.13"; exon_number "23";
chr2	StringTie	exon	43743834	43743989	1000	+	.	gene_id "MSTRG.94311"; transcript_id "MSTRG.94311.13"; exon_number "24";
chr2	StringTie	exon	43745866	43745963	1000	+	.	gene_id "MSTRG.94311"; transcript_id "MSTRG.94311.13"; exon_number "25";
chr2	StringTie	exon	43753619	43753760	1000	+	.	gene_id "MSTRG.94311"; transcript_id "MSTRG.94311.13"; exon_number "26";
chr2	StringTie	exon	43757119	43757264	1000	+	.	gene_id "MSTRG.94311"; transcript_id "MSTRG.94311.13"; exon_number "27";
chr2	StringTie	exon	43758900	43759029	1000	+	.	gene_id "MSTRG.94311"; transcript_id "MSTRG.94311.13"; exon_number "28";
chr2	StringTie	exon	43762304	43762390	1000	+	.	gene_id "MSTRG.94311"; transcript_id "MSTRG.94311.13"; exon_number "29";
chr2	StringTie	exon	43764228	43764365	1000	+	.	gene_id "MSTRG.94311"; transcript_id "MSTRG.94311.13"; exon_number "30";
chr2	StringTie	exon	43765413	43768506	1000	+	.	gene_id "MSTRG.94311"; transcript_id "MSTRG.94311.13"; exon_number "31";
chr2	StringTie	transcript	43774011	43810010	1000	+	.	gene_id "MSTRG.94311"; transcript_id "MSTRG.94311.130";
chr2	StringTie	exon	43774011	43774146	1000	+	.	gene_id "MSTRG.94311"; transcript_id "MSTRG.94311.130"; exon_number "1";
chr2	StringTie	exon	43774413	43774493	1000	+	.	gene_id "MSTRG.94311"; transcript_id "MSTRG.94311.130"; exon_number "2";
chr2	StringTie	exon	43776782	43776899	1000	+	.	gene_id "MSTRG.94311"; transcript_id "MSTRG.94311.130"; exon_number "3";
chr2	StringTie	exon	43783520	43783554	1000	+	.	gene_id "MSTRG.94311"; transcript_id "MSTRG.94311.130"; exon_number "4";
chr2	StringTie	exon	43787181	43787250	1000	+	.	gene_id "MSTRG.94311"; transcript_id "MSTRG.94311.130"; exon_number "5";
chr2	StringTie	exon	43789633	43789721	1000	+	.	gene_id "MSTRG.94311"; transcript_id "MSTRG.94311.130"; exon_number "6";
chr2	StringTie	exon	43794457	43794643	1000	+	.	gene_id "MSTRG.94311"; transcript_id "MSTRG.94311.130"; exon_number "7";
chr2	StringTie	exon	43795887	43795958	1000	+	.	gene_id "MSTRG.94311"; transcript_id "MSTRG.94311.130"; exon_number "8";
chr2	StringTie	exon	43796718	43796795	1000	+	.	gene_id "MSTRG.94311"; transcript_id "MSTRG.94311.130"; exon_number "9";
chr2	StringTie	exon	43800841	43800917	1000	+	.	gene_id "MSTRG.94311"; transcript_id "MSTRG.94311.130"; exon_number "10";
chr2	StringTie	exon	43801639	43801709	1000	+	.	gene_id "MSTRG.94311"; transcript_id "MSTRG.94311.130"; exon_number "11";
chr2	StringTie	exon	43804642	43804739	1000	+	.	gene_id "MSTRG.94311"; transcript_id "MSTRG.94311.130"; exon_number "12";
chr2	StringTie	exon	43805154	43806023	1000	+	.	gene_id "MSTRG.94311"; transcript_id "MSTRG.94311.130"; exon_number "13";
chr2	StringTie	exon	43809705	43810010	1000	+	.	gene_id "MSTRG.94311"; transcript_id "MSTRG.94311.130"; exon_number "14";
chr2	StringTie	transcript	43774013	43810010	1000	+	.	gene_id "MSTRG.94311"; transcript_id "MSTRG.94311.131";
chr2	StringTie	exon	43774013	43774146	1000	+	.	gene_id "MSTRG.94311"; transcript_id "MSTRG.94311.131"; exon_number "1";
chr2	StringTie	exon	43776782	43776899	1000	+	.	gene_id "MSTRG.94311"; transcript_id "MSTRG.94311.131"; exon_number "2";
chr2	StringTie	exon	43783520	43783554	1000	+	.	gene_id "MSTRG.94311"; transcript_id "MSTRG.94311.131"; exon_number "3";
chr2	StringTie	exon	43787181	43787250	1000	+	.	gene_id "MSTRG.94311"; transcript_id "MSTRG.94311.131"; exon_number "4";
chr2	StringTie	exon	43789633	43789721	1000	+	.	gene_id "MSTRG.94311"; transcript_id "MSTRG.94311.131"; exon_number "5";
chr2	StringTie	exon	43794457	43794643	1000	+	.	gene_id "MSTRG.94311"; transcript_id "MSTRG.94311.131"; exon_number "6";
chr2	StringTie	exon	43795887	43795958	1000	+	.	gene_id "MSTRG.94311"; transcript_id "MSTRG.94311.131"; exon_number "7";
chr2	StringTie	exon	43796718	43796741	1000	+	.	gene_id "MSTRG.94311"; transcript_id "MSTRG.94311.131"; exon_number "8";
chr2	StringTie	exon	43800841	43800917	1000	+	.	gene_id "MSTRG.94311"; transcript_id "MSTRG.94311.131"; exon_number "9";
chr2	StringTie	exon	43801639	43801709	1000	+	.	gene_id "MSTRG.94311"; transcript_id "MSTRG.94311.131"; exon_number "10";
chr2	StringTie	exon	43804642	43804739	1000	+	.	gene_id "MSTRG.94311"; transcript_id "MSTRG.94311.131"; exon_number "11";
chr2	StringTie	exon	43805154	43805246	1000	+	.	gene_id "MSTRG.94311"; transcript_id "MSTRG.94311.131"; exon_number "12";
chr2	StringTie	exon	43807485	43810010	1000	+	.	gene_id "MSTRG.94311"; transcript_id "MSTRG.94311.131"; exon_number "13";
chr2	StringTie	transcript	43774013	43777323	1000	+	.	gene_id "MSTRG.94311"; transcript_id "MSTRG.94311.132";
chr2	StringTie	exon	43774013	43774146	1000	+	.	gene_id "MSTRG.94311"; transcript_id "MSTRG.94311.132"; exon_number "1";
chr2	StringTie	exon	43776782	43776899	1000	+	.	gene_id "MSTRG.94311"; transcript_id "MSTRG.94311.132"; exon_number "2";
chr2	StringTie	exon	43777298	43777323	1000	+	.	gene_id "MSTRG.94311"; transcript_id "MSTRG.94311.132"; exon_number "3";
chr2	StringTie	transcript	43774014	43810112	1000	+	.	gene_id "MSTRG.94311"; transcript_id "MSTRG.94311.133";
chr2	StringTie	exon	43774014	43774146	1000	+	.	gene_id "MSTRG.94311"; transcript_id "MSTRG.94311.133"; exon_number "1";
chr2	StringTie	exon	43776782	43776899	1000	+	.	gene_id "MSTRG.94311"; transcript_id "MSTRG.94311.133"; exon_number "2";
chr2	StringTie	exon	43783520	43783554	1000	+	.	gene_id "MSTRG.94311"; transcript_id "MSTRG.94311.133"; exon_number "3";
chr2	StringTie	exon	43787181	43787250	1000	+	.	gene_id "MSTRG.94311"; transcript_id "MSTRG.94311.133"; exon_number "4";
chr2	StringTie	exon	43789633	43789721	1000	+	.	gene_id "MSTRG.94311"; transcript_id "MSTRG.94311.133"; exon_number "5";
chr2	StringTie	exon	43794457	43794643	1000	+	.	gene_id "MSTRG.94311"; transcript_id "MSTRG.94311.133"; exon_number "6";
chr2	StringTie	exon	43795890	43795958	1000	+	.	gene_id "MSTRG.94311"; transcript_id "MSTRG.94311.133"; exon_number "7";
chr2	StringTie	exon	43796718	43796795	1000	+	.	gene_id "MSTRG.94311"; transcript_id "MSTRG.94311.133"; exon_number "8";
chr2	StringTie	exon	43800841	43800917	1000	+	.	gene_id "MSTRG.94311"; transcript_id "MSTRG.94311.133"; exon_number "9";
chr2	StringTie	exon	43801639	43801709	1000	+	.	gene_id "MSTRG.94311"; transcript_id "MSTRG.94311.133"; exon_number "10";
chr2	StringTie	exon	43804642	43804739	1000	+	.	gene_id "MSTRG.94311"; transcript_id "MSTRG.94311.133"; exon_number "11";
chr2	StringTie	exon	43805154	43806023	1000	+	.	gene_id "MSTRG.94311"; transcript_id "MSTRG.94311.133"; exon_number "12";
chr2	StringTie	exon	43809705	43810112	1000	+	.	gene_id "MSTRG.94311"; transcript_id "MSTRG.94311.133"; exon_number "13";
chr2	StringTie	transcript	43774014	43774976	1000	+	.	gene_id "MSTRG.94311"; transcript_id "MSTRG.94311.134";
chr2	StringTie	exon	43774014	43774146	1000	+	.	gene_id "MSTRG.94311"; transcript_id "MSTRG.94311.134"; exon_number "1";
chr2	StringTie	exon	43774413	43774546	1000	+	.	gene_id "MSTRG.94311"; transcript_id "MSTRG.94311.134"; exon_number "2";
chr2	StringTie	exon	43774873	43774976	1000	+	.	gene_id "MSTRG.94311"; transcript_id "MSTRG.94311.134"; exon_number "3";
chr2	StringTie	transcript	43774014	43827973	1000	+	.	gene_id "MSTRG.94311"; transcript_id "MSTRG.94311.135";
chr2	StringTie	exon	43774014	43774146	1000	+	.	gene_id "MSTRG.94311"; transcript_id "MSTRG.94311.135"; exon_number "1";
chr2	StringTie	exon	43774829	43774872	1000	+	.	gene_id "MSTRG.94311"; transcript_id "MSTRG.94311.135"; exon_number "2";
chr2	StringTie	exon	43776782	43776899	1000	+	.	gene_id "MSTRG.94311"; transcript_id "MSTRG.94311.135"; exon_number "3";
chr2	StringTie	exon	43783520	43783554	1000	+	.	gene_id "MSTRG.94311"; transcript_id "MSTRG.94311.135"; exon_number "4";
chr2	StringTie	exon	43787181	43787250	1000	+	.	gene_id "MSTRG.94311"; transcript_id "MSTRG.94311.135"; exon_number "5";
chr2	StringTie	exon	43789633	43789721	1000	+	.	gene_id "MSTRG.94311"; transcript_id "MSTRG.94311.135"; exon_number "6";
chr2	StringTie	exon	43794457	43794643	1000	+	.	gene_id "MSTRG.94311"; transcript_id "MSTRG.94311.135"; exon_number "7";
chr2	StringTie	exon	43795890	43795958	1000	+	.	gene_id "MSTRG.94311"; transcript_id "MSTRG.94311.135"; exon_number "8";
chr2	StringTie	exon	43796718	43796795	1000	+	.	gene_id "MSTRG.94311"; transcript_id "MSTRG.94311.135"; exon_number "9";
chr2	StringTie	exon	43800841	43800917	1000	+	.	gene_id "MSTRG.94311"; transcript_id "MSTRG.94311.135"; exon_number "10";
chr2	StringTie	exon	43801639	43801709	1000	+	.	gene_id "MSTRG.94311"; transcript_id "MSTRG.94311.135"; exon_number "11";
chr2	StringTie	exon	43804642	43804739	1000	+	.	gene_id "MSTRG.94311"; transcript_id "MSTRG.94311.135"; exon_number "12";
chr2	StringTie	exon	43805154	43805246	1000	+	.	gene_id "MSTRG.94311"; transcript_id "MSTRG.94311.135"; exon_number "13";
chr2	StringTie	exon	43810381	43810524	1000	+	.	gene_id "MSTRG.94311"; transcript_id "MSTRG.94311.135"; exon_number "14";
chr2	StringTie	exon	43827386	43827973	1000	+	.	gene_id "MSTRG.94311"; transcript_id "MSTRG.94311.135"; exon_number "15";
chr2	StringTie	transcript	43774015	43810010	1000	+	.	gene_id "MSTRG.94311"; transcript_id "MSTRG.94311.136";
chr2	StringTie	exon	43774015	43774146	1000	+	.	gene_id "MSTRG.94311"; transcript_id "MSTRG.94311.136"; exon_number "1";
chr2	StringTie	exon	43774403	43774546	1000	+	.	gene_id "MSTRG.94311"; transcript_id "MSTRG.94311.136"; exon_number "2";
chr2	StringTie	exon	43776782	43776899	1000	+	.	gene_id "MSTRG.94311"; transcript_id "MSTRG.94311.136"; exon_number "3";
chr2	StringTie	exon	43783520	43783554	1000	+	.	gene_id "MSTRG.94311"; transcript_id "MSTRG.94311.136"; exon_number "4";
chr2	StringTie	exon	43787181	43787250	1000	+	.	gene_id "MSTRG.94311"; transcript_id "MSTRG.94311.136"; exon_number "5";
chr2	StringTie	exon	43789633	43789721	1000	+	.	gene_id "MSTRG.94311"; transcript_id "MSTRG.94311.136"; exon_number "6";
chr2	StringTie	exon	43794457	43794643	1000	+	.	gene_id "MSTRG.94311"; transcript_id "MSTRG.94311.136"; exon_number "7";
chr2	StringTie	exon	43795887	43795958	1000	+	.	gene_id "MSTRG.94311"; transcript_id "MSTRG.94311.136"; exon_number "8";
chr2	StringTie	exon	43796718	43796795	1000	+	.	gene_id "MSTRG.94311"; transcript_id "MSTRG.94311.136"; exon_number "9";
chr2	StringTie	exon	43800841	43800917	1000	+	.	gene_id "MSTRG.94311"; transcript_id "MSTRG.94311.136"; exon_number "10";
chr2	StringTie	exon	43801639	43801709	1000	+	.	gene_id "MSTRG.94311"; transcript_id "MSTRG.94311.136"; exon_number "11";
chr2	StringTie	exon	43804642	43804739	1000	+	.	gene_id "MSTRG.94311"; transcript_id "MSTRG.94311.136"; exon_number "12";
chr2	StringTie	exon	43805154	43805246	1000	+	.	gene_id "MSTRG.94311"; transcript_id "MSTRG.94311.136"; exon_number "13";
chr2	StringTie	exon	43809705	43810010	1000	+	.	gene_id "MSTRG.94311"; transcript_id "MSTRG.94311.136"; exon_number "14";
chr2	StringTie	transcript	43774015	43810039	1000	+	.	gene_id "MSTRG.94311"; transcript_id "MSTRG.94311.137";
chr2	StringTie	exon	43774015	43774146	1000	+	.	gene_id "MSTRG.94311"; transcript_id "MSTRG.94311.137"; exon_number "1";
chr2	StringTie	exon	43774403	43774546	1000	+	.	gene_id "MSTRG.94311"; transcript_id "MSTRG.94311.137"; exon_number "2";
chr2	StringTie	exon	43776782	43776899	1000	+	.	gene_id "MSTRG.94311"; transcript_id "MSTRG.94311.137"; exon_number "3";
chr2	StringTie	exon	43783520	43783554	1000	+	.	gene_id "MSTRG.94311"; transcript_id "MSTRG.94311.137"; exon_number "4";
chr2	StringTie	exon	43787181	43787250	1000	+	.	gene_id "MSTRG.94311"; transcript_id "MSTRG.94311.137"; exon_number "5";
chr2	StringTie	exon	43789633	43789721	1000	+	.	gene_id "MSTRG.94311"; transcript_id "MSTRG.94311.137"; exon_number "6";
chr2	StringTie	exon	43794457	43794643	1000	+	.	gene_id "MSTRG.94311"; transcript_id "MSTRG.94311.137"; exon_number "7";
chr2	StringTie	exon	43795890	43795958	1000	+	.	gene_id "MSTRG.94311"; transcript_id "MSTRG.94311.137"; exon_number "8";
chr2	StringTie	exon	43796718	43796795	1000	+	.	gene_id "MSTRG.94311"; transcript_id "MSTRG.94311.137"; exon_number "9";
chr2	StringTie	exon	43800841	43800917	1000	+	.	gene_id "MSTRG.94311"; transcript_id "MSTRG.94311.137"; exon_number "10";
chr2	StringTie	exon	43801639	43801709	1000	+	.	gene_id "MSTRG.94311"; transcript_id "MSTRG.94311.137"; exon_number "11";
chr2	StringTie	exon	43804642	43804739	1000	+	.	gene_id "MSTRG.94311"; transcript_id "MSTRG.94311.137"; exon_number "12";
chr2	StringTie	exon	43805154	43805246	1000	+	.	gene_id "MSTRG.94311"; transcript_id "MSTRG.94311.137"; exon_number "13";
chr2	StringTie	exon	43809705	43810039	1000	+	.	gene_id "MSTRG.94311"; transcript_id "MSTRG.94311.137"; exon_number "14";
chr2	StringTie	transcript	43774015	43810010	1000	+	.	gene_id "MSTRG.94311"; transcript_id "MSTRG.94311.138";
chr2	StringTie	exon	43774015	43774146	1000	+	.	gene_id "MSTRG.94311"; transcript_id "MSTRG.94311.138"; exon_number "1";
chr2	StringTie	exon	43774829	43774872	1000	+	.	gene_id "MSTRG.94311"; transcript_id "MSTRG.94311.138"; exon_number "2";
chr2	StringTie	exon	43776782	43776899	1000	+	.	gene_id "MSTRG.94311"; transcript_id "MSTRG.94311.138"; exon_number "3";
chr2	StringTie	exon	43783520	43783554	1000	+	.	gene_id "MSTRG.94311"; transcript_id "MSTRG.94311.138"; exon_number "4";
chr2	StringTie	exon	43787181	43787250	1000	+	.	gene_id "MSTRG.94311"; transcript_id "MSTRG.94311.138"; exon_number "5";
chr2	StringTie	exon	43789633	43789721	1000	+	.	gene_id "MSTRG.94311"; transcript_id "MSTRG.94311.138"; exon_number "6";
chr2	StringTie	exon	43794457	43794643	1000	+	.	gene_id "MSTRG.94311"; transcript_id "MSTRG.94311.138"; exon_number "7";
chr2	StringTie	exon	43795890	43795958	1000	+	.	gene_id "MSTRG.94311"; transcript_id "MSTRG.94311.138"; exon_number "8";
chr2	StringTie	exon	43796718	43796795	1000	+	.	gene_id "MSTRG.94311"; transcript_id "MSTRG.94311.138"; exon_number "9";
chr2	StringTie	exon	43800841	43800917	1000	+	.	gene_id "MSTRG.94311"; transcript_id "MSTRG.94311.138"; exon_number "10";
chr2	StringTie	exon	43801639	43801709	1000	+	.	gene_id "MSTRG.94311"; transcript_id "MSTRG.94311.138"; exon_number "11";
chr2	StringTie	exon	43804642	43804739	1000	+	.	gene_id "MSTRG.94311"; transcript_id "MSTRG.94311.138"; exon_number "12";
chr2	StringTie	exon	43805154	43805246	1000	+	.	gene_id "MSTRG.94311"; transcript_id "MSTRG.94311.138"; exon_number "13";
chr2	StringTie	exon	43809705	43810010	1000	+	.	gene_id "MSTRG.94311"; transcript_id "MSTRG.94311.138"; exon_number "14";
chr2	StringTie	transcript	43774016	43810623	1000	+	.	gene_id "MSTRG.94311"; transcript_id "MSTRG.94311.139";
chr2	StringTie	exon	43774016	43774146	1000	+	.	gene_id "MSTRG.94311"; transcript_id "MSTRG.94311.139"; exon_number "1";
chr2	StringTie	exon	43774403	43774546	1000	+	.	gene_id "MSTRG.94311"; transcript_id "MSTRG.94311.139"; exon_number "2";
chr2	StringTie	exon	43776782	43776899	1000	+	.	gene_id "MSTRG.94311"; transcript_id "MSTRG.94311.139"; exon_number "3";
chr2	StringTie	exon	43783520	43783554	1000	+	.	gene_id "MSTRG.94311"; transcript_id "MSTRG.94311.139"; exon_number "4";
chr2	StringTie	exon	43787181	43787250	1000	+	.	gene_id "MSTRG.94311"; transcript_id "MSTRG.94311.139"; exon_number "5";
chr2	StringTie	exon	43789633	43789721	1000	+	.	gene_id "MSTRG.94311"; transcript_id "MSTRG.94311.139"; exon_number "6";
chr2	StringTie	exon	43794457	43794643	1000	+	.	gene_id "MSTRG.94311"; transcript_id "MSTRG.94311.139"; exon_number "7";
chr2	StringTie	exon	43795890	43795958	1000	+	.	gene_id "MSTRG.94311"; transcript_id "MSTRG.94311.139"; exon_number "8";
chr2	StringTie	exon	43796718	43796795	1000	+	.	gene_id "MSTRG.94311"; transcript_id "MSTRG.94311.139"; exon_number "9";
chr2	StringTie	exon	43800841	43800917	1000	+	.	gene_id "MSTRG.94311"; transcript_id "MSTRG.94311.139"; exon_number "10";
chr2	StringTie	exon	43801639	43801709	1000	+	.	gene_id "MSTRG.94311"; transcript_id "MSTRG.94311.139"; exon_number "11";
chr2	StringTie	exon	43804642	43804739	1000	+	.	gene_id "MSTRG.94311"; transcript_id "MSTRG.94311.139"; exon_number "12";
chr2	StringTie	exon	43805154	43805246	1000	+	.	gene_id "MSTRG.94311"; transcript_id "MSTRG.94311.139"; exon_number "13";
chr2	StringTie	exon	43810381	43810623	1000	+	.	gene_id "MSTRG.94311"; transcript_id "MSTRG.94311.139"; exon_number "14";
chr2	StringTie	transcript	43637257	43815438	1000	+	.	gene_id "MSTRG.94311"; transcript_id "MSTRG.94311.14";
chr2	StringTie	exon	43637257	43637379	1000	+	.	gene_id "MSTRG.94311"; transcript_id "MSTRG.94311.14"; exon_number "1";
chr2	StringTie	exon	43644671	43644796	1000	+	.	gene_id "MSTRG.94311"; transcript_id "MSTRG.94311.14"; exon_number "2";
chr2	StringTie	exon	43658666	43658867	1000	+	.	gene_id "MSTRG.94311"; transcript_id "MSTRG.94311.14"; exon_number "3";
chr2	StringTie	exon	43678863	43678925	1000	+	.	gene_id "MSTRG.94311"; transcript_id "MSTRG.94311.14"; exon_number "4";
chr2	StringTie	exon	43692514	43692663	1000	+	.	gene_id "MSTRG.94311"; transcript_id "MSTRG.94311.14"; exon_number "5";
chr2	StringTie	exon	43694431	43694514	1000	+	.	gene_id "MSTRG.94311"; transcript_id "MSTRG.94311.14"; exon_number "6";
chr2	StringTie	exon	43695143	43695224	1000	+	.	gene_id "MSTRG.94311"; transcript_id "MSTRG.94311.14"; exon_number "7";
chr2	StringTie	exon	43697171	43697356	1000	+	.	gene_id "MSTRG.94311"; transcript_id "MSTRG.94311.14"; exon_number "8";
chr2	StringTie	exon	43699647	43700608	1000	+	.	gene_id "MSTRG.94311"; transcript_id "MSTRG.94311.14"; exon_number "9";
chr2	StringTie	exon	43703981	43704056	1000	+	.	gene_id "MSTRG.94311"; transcript_id "MSTRG.94311.14"; exon_number "10";
chr2	StringTie	exon	43706322	43706416	1000	+	.	gene_id "MSTRG.94311"; transcript_id "MSTRG.94311.14"; exon_number "11";
chr2	StringTie	exon	43707401	43707545	1000	+	.	gene_id "MSTRG.94311"; transcript_id "MSTRG.94311.14"; exon_number "12";
chr2	StringTie	exon	43709990	43710126	1000	+	.	gene_id "MSTRG.94311"; transcript_id "MSTRG.94311.14"; exon_number "13";
chr2	StringTie	exon	43710220	43710330	1000	+	.	gene_id "MSTRG.94311"; transcript_id "MSTRG.94311.14"; exon_number "14";
chr2	StringTie	exon	43710489	43710575	1000	+	.	gene_id "MSTRG.94311"; transcript_id "MSTRG.94311.14"; exon_number "15";
chr2	StringTie	exon	43712225	43712383	1000	+	.	gene_id "MSTRG.94311"; transcript_id "MSTRG.94311.14"; exon_number "16";
chr2	StringTie	exon	43720669	43720749	1000	+	.	gene_id "MSTRG.94311"; transcript_id "MSTRG.94311.14"; exon_number "17";
chr2	StringTie	exon	43726272	43726451	1000	+	.	gene_id "MSTRG.94311"; transcript_id "MSTRG.94311.14"; exon_number "18";
chr2	StringTie	exon	43729637	43729745	1000	+	.	gene_id "MSTRG.94311"; transcript_id "MSTRG.94311.14"; exon_number "19";
chr2	StringTie	exon	43731490	43731602	1000	+	.	gene_id "MSTRG.94311"; transcript_id "MSTRG.94311.14"; exon_number "20";
chr2	StringTie	exon	43738341	43738520	1000	+	.	gene_id "MSTRG.94311"; transcript_id "MSTRG.94311.14"; exon_number "21";
chr2	StringTie	exon	43740946	43741043	1000	+	.	gene_id "MSTRG.94311"; transcript_id "MSTRG.94311.14"; exon_number "22";
chr2	StringTie	exon	43742741	43742918	1000	+	.	gene_id "MSTRG.94311"; transcript_id "MSTRG.94311.14"; exon_number "23";
chr2	StringTie	exon	43743838	43743989	1000	+	.	gene_id "MSTRG.94311"; transcript_id "MSTRG.94311.14"; exon_number "24";
chr2	StringTie	exon	43745866	43745963	1000	+	.	gene_id "MSTRG.94311"; transcript_id "MSTRG.94311.14"; exon_number "25";
chr2	StringTie	exon	43753619	43753760	1000	+	.	gene_id "MSTRG.94311"; transcript_id "MSTRG.94311.14"; exon_number "26";
chr2	StringTie	exon	43757119	43757264	1000	+	.	gene_id "MSTRG.94311"; transcript_id "MSTRG.94311.14"; exon_number "27";
chr2	StringTie	exon	43758900	43759029	1000	+	.	gene_id "MSTRG.94311"; transcript_id "MSTRG.94311.14"; exon_number "28";
chr2	StringTie	exon	43762304	43762390	1000	+	.	gene_id "MSTRG.94311"; transcript_id "MSTRG.94311.14"; exon_number "29";
chr2	StringTie	exon	43764228	43764365	1000	+	.	gene_id "MSTRG.94311"; transcript_id "MSTRG.94311.14"; exon_number "30";
chr2	StringTie	exon	43765413	43765726	1000	+	.	gene_id "MSTRG.94311"; transcript_id "MSTRG.94311.14"; exon_number "31";
chr2	StringTie	exon	43773887	43774146	1000	+	.	gene_id "MSTRG.94311"; transcript_id "MSTRG.94311.14"; exon_number "32";
chr2	StringTie	exon	43776782	43776899	1000	+	.	gene_id "MSTRG.94311"; transcript_id "MSTRG.94311.14"; exon_number "33";
chr2	StringTie	exon	43783520	43783554	1000	+	.	gene_id "MSTRG.94311"; transcript_id "MSTRG.94311.14"; exon_number "34";
chr2	StringTie	exon	43787181	43787250	1000	+	.	gene_id "MSTRG.94311"; transcript_id "MSTRG.94311.14"; exon_number "35";
chr2	StringTie	exon	43789633	43789721	1000	+	.	gene_id "MSTRG.94311"; transcript_id "MSTRG.94311.14"; exon_number "36";
chr2	StringTie	exon	43794457	43794643	1000	+	.	gene_id "MSTRG.94311"; transcript_id "MSTRG.94311.14"; exon_number "37";
chr2	StringTie	exon	43795890	43795958	1000	+	.	gene_id "MSTRG.94311"; transcript_id "MSTRG.94311.14"; exon_number "38";
chr2	StringTie	exon	43796718	43796795	1000	+	.	gene_id "MSTRG.94311"; transcript_id "MSTRG.94311.14"; exon_number "39";
chr2	StringTie	exon	43800841	43800917	1000	+	.	gene_id "MSTRG.94311"; transcript_id "MSTRG.94311.14"; exon_number "40";
chr2	StringTie	exon	43801639	43801709	1000	+	.	gene_id "MSTRG.94311"; transcript_id "MSTRG.94311.14"; exon_number "41";
chr2	StringTie	exon	43804642	43804739	1000	+	.	gene_id "MSTRG.94311"; transcript_id "MSTRG.94311.14"; exon_number "42";
chr2	StringTie	exon	43805154	43805246	1000	+	.	gene_id "MSTRG.94311"; transcript_id "MSTRG.94311.14"; exon_number "43";
chr2	StringTie	exon	43809717	43810524	1000	+	.	gene_id "MSTRG.94311"; transcript_id "MSTRG.94311.14"; exon_number "44";
chr2	StringTie	exon	43815229	43815438	1000	+	.	gene_id "MSTRG.94311"; transcript_id "MSTRG.94311.14"; exon_number "45";
chr2	StringTie	transcript	43774016	43809995	1000	+	.	gene_id "MSTRG.94311"; transcript_id "MSTRG.94311.140";
chr2	StringTie	exon	43774016	43774146	1000	+	.	gene_id "MSTRG.94311"; transcript_id "MSTRG.94311.140"; exon_number "1";
chr2	StringTie	exon	43776782	43776899	1000	+	.	gene_id "MSTRG.94311"; transcript_id "MSTRG.94311.140"; exon_number "2";
chr2	StringTie	exon	43783520	43783554	1000	+	.	gene_id "MSTRG.94311"; transcript_id "MSTRG.94311.140"; exon_number "3";
chr2	StringTie	exon	43787181	43787250	1000	+	.	gene_id "MSTRG.94311"; transcript_id "MSTRG.94311.140"; exon_number "4";
chr2	StringTie	exon	43789633	43789721	1000	+	.	gene_id "MSTRG.94311"; transcript_id "MSTRG.94311.140"; exon_number "5";
chr2	StringTie	exon	43794457	43794643	1000	+	.	gene_id "MSTRG.94311"; transcript_id "MSTRG.94311.140"; exon_number "6";
chr2	StringTie	exon	43795890	43795958	1000	+	.	gene_id "MSTRG.94311"; transcript_id "MSTRG.94311.140"; exon_number "7";
chr2	StringTie	exon	43796718	43796795	1000	+	.	gene_id "MSTRG.94311"; transcript_id "MSTRG.94311.140"; exon_number "8";
chr2	StringTie	exon	43800841	43800917	1000	+	.	gene_id "MSTRG.94311"; transcript_id "MSTRG.94311.140"; exon_number "9";
chr2	StringTie	exon	43801639	43801709	1000	+	.	gene_id "MSTRG.94311"; transcript_id "MSTRG.94311.140"; exon_number "10";
chr2	StringTie	exon	43804642	43804739	1000	+	.	gene_id "MSTRG.94311"; transcript_id "MSTRG.94311.140"; exon_number "11";
chr2	StringTie	exon	43805156	43805246	1000	+	.	gene_id "MSTRG.94311"; transcript_id "MSTRG.94311.140"; exon_number "12";
chr2	StringTie	exon	43809705	43809995	1000	+	.	gene_id "MSTRG.94311"; transcript_id "MSTRG.94311.140"; exon_number "13";
chr2	StringTie	transcript	43774017	43810010	1000	+	.	gene_id "MSTRG.94311"; transcript_id "MSTRG.94311.141";
chr2	StringTie	exon	43774017	43774146	1000	+	.	gene_id "MSTRG.94311"; transcript_id "MSTRG.94311.141"; exon_number "1";
chr2	StringTie	exon	43776782	43776899	1000	+	.	gene_id "MSTRG.94311"; transcript_id "MSTRG.94311.141"; exon_number "2";
chr2	StringTie	exon	43781628	43781764	1000	+	.	gene_id "MSTRG.94311"; transcript_id "MSTRG.94311.141"; exon_number "3";
chr2	StringTie	exon	43783520	43783554	1000	+	.	gene_id "MSTRG.94311"; transcript_id "MSTRG.94311.141"; exon_number "4";
chr2	StringTie	exon	43787181	43787250	1000	+	.	gene_id "MSTRG.94311"; transcript_id "MSTRG.94311.141"; exon_number "5";
chr2	StringTie	exon	43789633	43789721	1000	+	.	gene_id "MSTRG.94311"; transcript_id "MSTRG.94311.141"; exon_number "6";
chr2	StringTie	exon	43794457	43794643	1000	+	.	gene_id "MSTRG.94311"; transcript_id "MSTRG.94311.141"; exon_number "7";
chr2	StringTie	exon	43795890	43795958	1000	+	.	gene_id "MSTRG.94311"; transcript_id "MSTRG.94311.141"; exon_number "8";
chr2	StringTie	exon	43796718	43796795	1000	+	.	gene_id "MSTRG.94311"; transcript_id "MSTRG.94311.141"; exon_number "9";
chr2	StringTie	exon	43800841	43800917	1000	+	.	gene_id "MSTRG.94311"; transcript_id "MSTRG.94311.141"; exon_number "10";
chr2	StringTie	exon	43801639	43801709	1000	+	.	gene_id "MSTRG.94311"; transcript_id "MSTRG.94311.141"; exon_number "11";
chr2	StringTie	exon	43804642	43804739	1000	+	.	gene_id "MSTRG.94311"; transcript_id "MSTRG.94311.141"; exon_number "12";
chr2	StringTie	exon	43805154	43805246	1000	+	.	gene_id "MSTRG.94311"; transcript_id "MSTRG.94311.141"; exon_number "13";
chr2	StringTie	exon	43809705	43810010	1000	+	.	gene_id "MSTRG.94311"; transcript_id "MSTRG.94311.141"; exon_number "14";
chr2	StringTie	transcript	43774017	43810001	1000	+	.	gene_id "MSTRG.94311"; transcript_id "MSTRG.94311.142";
chr2	StringTie	exon	43774017	43774146	1000	+	.	gene_id "MSTRG.94311"; transcript_id "MSTRG.94311.142"; exon_number "1";
chr2	StringTie	exon	43776782	43776899	1000	+	.	gene_id "MSTRG.94311"; transcript_id "MSTRG.94311.142"; exon_number "2";
chr2	StringTie	exon	43783520	43783554	1000	+	.	gene_id "MSTRG.94311"; transcript_id "MSTRG.94311.142"; exon_number "3";
chr2	StringTie	exon	43787181	43787250	1000	+	.	gene_id "MSTRG.94311"; transcript_id "MSTRG.94311.142"; exon_number "4";
chr2	StringTie	exon	43789633	43789721	1000	+	.	gene_id "MSTRG.94311"; transcript_id "MSTRG.94311.142"; exon_number "5";
chr2	StringTie	exon	43794457	43794643	1000	+	.	gene_id "MSTRG.94311"; transcript_id "MSTRG.94311.142"; exon_number "6";
chr2	StringTie	exon	43795890	43795958	1000	+	.	gene_id "MSTRG.94311"; transcript_id "MSTRG.94311.142"; exon_number "7";
chr2	StringTie	exon	43796718	43800917	1000	+	.	gene_id "MSTRG.94311"; transcript_id "MSTRG.94311.142"; exon_number "8";
chr2	StringTie	exon	43801639	43801709	1000	+	.	gene_id "MSTRG.94311"; transcript_id "MSTRG.94311.142"; exon_number "9";
chr2	StringTie	exon	43804642	43804739	1000	+	.	gene_id "MSTRG.94311"; transcript_id "MSTRG.94311.142"; exon_number "10";
chr2	StringTie	exon	43805154	43805246	1000	+	.	gene_id "MSTRG.94311"; transcript_id "MSTRG.94311.142"; exon_number "11";
chr2	StringTie	exon	43805904	43806023	1000	+	.	gene_id "MSTRG.94311"; transcript_id "MSTRG.94311.142"; exon_number "12";
chr2	StringTie	exon	43809705	43810001	1000	+	.	gene_id "MSTRG.94311"; transcript_id "MSTRG.94311.142"; exon_number "13";
chr2	StringTie	transcript	43774019	43810186	1000	+	.	gene_id "MSTRG.94311"; transcript_id "MSTRG.94311.143";
chr2	StringTie	exon	43774019	43774146	1000	+	.	gene_id "MSTRG.94311"; transcript_id "MSTRG.94311.143"; exon_number "1";
chr2	StringTie	exon	43776782	43776899	1000	+	.	gene_id "MSTRG.94311"; transcript_id "MSTRG.94311.143"; exon_number "2";
chr2	StringTie	exon	43781628	43781764	1000	+	.	gene_id "MSTRG.94311"; transcript_id "MSTRG.94311.143"; exon_number "3";
chr2	StringTie	exon	43783520	43783554	1000	+	.	gene_id "MSTRG.94311"; transcript_id "MSTRG.94311.143"; exon_number "4";
chr2	StringTie	exon	43787181	43787250	1000	+	.	gene_id "MSTRG.94311"; transcript_id "MSTRG.94311.143"; exon_number "5";
chr2	StringTie	exon	43789633	43789721	1000	+	.	gene_id "MSTRG.94311"; transcript_id "MSTRG.94311.143"; exon_number "6";
chr2	StringTie	exon	43794457	43794643	1000	+	.	gene_id "MSTRG.94311"; transcript_id "MSTRG.94311.143"; exon_number "7";
chr2	StringTie	exon	43795887	43795958	1000	+	.	gene_id "MSTRG.94311"; transcript_id "MSTRG.94311.143"; exon_number "8";
chr2	StringTie	exon	43796718	43796795	1000	+	.	gene_id "MSTRG.94311"; transcript_id "MSTRG.94311.143"; exon_number "9";
chr2	StringTie	exon	43800841	43800917	1000	+	.	gene_id "MSTRG.94311"; transcript_id "MSTRG.94311.143"; exon_number "10";
chr2	StringTie	exon	43801639	43801709	1000	+	.	gene_id "MSTRG.94311"; transcript_id "MSTRG.94311.143"; exon_number "11";
chr2	StringTie	exon	43804642	43804739	1000	+	.	gene_id "MSTRG.94311"; transcript_id "MSTRG.94311.143"; exon_number "12";
chr2	StringTie	exon	43805154	43805246	1000	+	.	gene_id "MSTRG.94311"; transcript_id "MSTRG.94311.143"; exon_number "13";
chr2	StringTie	exon	43809705	43810186	1000	+	.	gene_id "MSTRG.94311"; transcript_id "MSTRG.94311.143"; exon_number "14";
chr2	StringTie	transcript	43774019	43810085	1000	+	.	gene_id "MSTRG.94311"; transcript_id "MSTRG.94311.144";
chr2	StringTie	exon	43774019	43774146	1000	+	.	gene_id "MSTRG.94311"; transcript_id "MSTRG.94311.144"; exon_number "1";
chr2	StringTie	exon	43774829	43774872	1000	+	.	gene_id "MSTRG.94311"; transcript_id "MSTRG.94311.144"; exon_number "2";
chr2	StringTie	exon	43776782	43776899	1000	+	.	gene_id "MSTRG.94311"; transcript_id "MSTRG.94311.144"; exon_number "3";
chr2	StringTie	exon	43783520	43783554	1000	+	.	gene_id "MSTRG.94311"; transcript_id "MSTRG.94311.144"; exon_number "4";
chr2	StringTie	exon	43787181	43787250	1000	+	.	gene_id "MSTRG.94311"; transcript_id "MSTRG.94311.144"; exon_number "5";
chr2	StringTie	exon	43789633	43789721	1000	+	.	gene_id "MSTRG.94311"; transcript_id "MSTRG.94311.144"; exon_number "6";
chr2	StringTie	exon	43794457	43794643	1000	+	.	gene_id "MSTRG.94311"; transcript_id "MSTRG.94311.144"; exon_number "7";
chr2	StringTie	exon	43795890	43795958	1000	+	.	gene_id "MSTRG.94311"; transcript_id "MSTRG.94311.144"; exon_number "8";
chr2	StringTie	exon	43796718	43796795	1000	+	.	gene_id "MSTRG.94311"; transcript_id "MSTRG.94311.144"; exon_number "9";
chr2	StringTie	exon	43800841	43800917	1000	+	.	gene_id "MSTRG.94311"; transcript_id "MSTRG.94311.144"; exon_number "10";
chr2	StringTie	exon	43801639	43801709	1000	+	.	gene_id "MSTRG.94311"; transcript_id "MSTRG.94311.144"; exon_number "11";
chr2	StringTie	exon	43804642	43804739	1000	+	.	gene_id "MSTRG.94311"; transcript_id "MSTRG.94311.144"; exon_number "12";
chr2	StringTie	exon	43805154	43805246	1000	+	.	gene_id "MSTRG.94311"; transcript_id "MSTRG.94311.144"; exon_number "13";
chr2	StringTie	exon	43809717	43810085	1000	+	.	gene_id "MSTRG.94311"; transcript_id "MSTRG.94311.144"; exon_number "14";
chr2	StringTie	transcript	43774019	43827970	1000	+	.	gene_id "MSTRG.94311"; transcript_id "MSTRG.94311.145";
chr2	StringTie	exon	43774019	43774146	1000	+	.	gene_id "MSTRG.94311"; transcript_id "MSTRG.94311.145"; exon_number "1";
chr2	StringTie	exon	43776782	43776899	1000	+	.	gene_id "MSTRG.94311"; transcript_id "MSTRG.94311.145"; exon_number "2";
chr2	StringTie	exon	43783520	43783554	1000	+	.	gene_id "MSTRG.94311"; transcript_id "MSTRG.94311.145"; exon_number "3";
chr2	StringTie	exon	43787181	43787250	1000	+	.	gene_id "MSTRG.94311"; transcript_id "MSTRG.94311.145"; exon_number "4";
chr2	StringTie	exon	43789633	43789721	1000	+	.	gene_id "MSTRG.94311"; transcript_id "MSTRG.94311.145"; exon_number "5";
chr2	StringTie	exon	43794457	43794643	1000	+	.	gene_id "MSTRG.94311"; transcript_id "MSTRG.94311.145"; exon_number "6";
chr2	StringTie	exon	43795887	43795958	1000	+	.	gene_id "MSTRG.94311"; transcript_id "MSTRG.94311.145"; exon_number "7";
chr2	StringTie	exon	43796718	43796795	1000	+	.	gene_id "MSTRG.94311"; transcript_id "MSTRG.94311.145"; exon_number "8";
chr2	StringTie	exon	43800841	43800917	1000	+	.	gene_id "MSTRG.94311"; transcript_id "MSTRG.94311.145"; exon_number "9";
chr2	StringTie	exon	43801639	43801709	1000	+	.	gene_id "MSTRG.94311"; transcript_id "MSTRG.94311.145"; exon_number "10";
chr2	StringTie	exon	43804642	43804739	1000	+	.	gene_id "MSTRG.94311"; transcript_id "MSTRG.94311.145"; exon_number "11";
chr2	StringTie	exon	43805156	43805246	1000	+	.	gene_id "MSTRG.94311"; transcript_id "MSTRG.94311.145"; exon_number "12";
chr2	StringTie	exon	43810381	43810524	1000	+	.	gene_id "MSTRG.94311"; transcript_id "MSTRG.94311.145"; exon_number "13";
chr2	StringTie	exon	43827386	43827970	1000	+	.	gene_id "MSTRG.94311"; transcript_id "MSTRG.94311.145"; exon_number "14";
chr2	StringTie	transcript	43774019	43810010	1000	+	.	gene_id "MSTRG.94311"; transcript_id "MSTRG.94311.146";
chr2	StringTie	exon	43774019	43774146	1000	+	.	gene_id "MSTRG.94311"; transcript_id "MSTRG.94311.146"; exon_number "1";
chr2	StringTie	exon	43774413	43774546	1000	+	.	gene_id "MSTRG.94311"; transcript_id "MSTRG.94311.146"; exon_number "2";
chr2	StringTie	exon	43776782	43776899	1000	+	.	gene_id "MSTRG.94311"; transcript_id "MSTRG.94311.146"; exon_number "3";
chr2	StringTie	exon	43783520	43783554	1000	+	.	gene_id "MSTRG.94311"; transcript_id "MSTRG.94311.146"; exon_number "4";
chr2	StringTie	exon	43787181	43787250	1000	+	.	gene_id "MSTRG.94311"; transcript_id "MSTRG.94311.146"; exon_number "5";
chr2	StringTie	exon	43789633	43789721	1000	+	.	gene_id "MSTRG.94311"; transcript_id "MSTRG.94311.146"; exon_number "6";
chr2	StringTie	exon	43794457	43794643	1000	+	.	gene_id "MSTRG.94311"; transcript_id "MSTRG.94311.146"; exon_number "7";
chr2	StringTie	exon	43795890	43795958	1000	+	.	gene_id "MSTRG.94311"; transcript_id "MSTRG.94311.146"; exon_number "8";
chr2	StringTie	exon	43796718	43796795	1000	+	.	gene_id "MSTRG.94311"; transcript_id "MSTRG.94311.146"; exon_number "9";
chr2	StringTie	exon	43800841	43801709	1000	+	.	gene_id "MSTRG.94311"; transcript_id "MSTRG.94311.146"; exon_number "10";
chr2	StringTie	exon	43804642	43804739	1000	+	.	gene_id "MSTRG.94311"; transcript_id "MSTRG.94311.146"; exon_number "11";
chr2	StringTie	exon	43805154	43805245	1000	+	.	gene_id "MSTRG.94311"; transcript_id "MSTRG.94311.146"; exon_number "12";
chr2	StringTie	exon	43809705	43810010	1000	+	.	gene_id "MSTRG.94311"; transcript_id "MSTRG.94311.146"; exon_number "13";
chr2	StringTie	transcript	43774019	43774997	1000	+	.	gene_id "MSTRG.94311"; transcript_id "MSTRG.94311.147";
chr2	StringTie	exon	43774019	43774146	1000	+	.	gene_id "MSTRG.94311"; transcript_id "MSTRG.94311.147"; exon_number "1";
chr2	StringTie	exon	43774413	43774493	1000	+	.	gene_id "MSTRG.94311"; transcript_id "MSTRG.94311.147"; exon_number "2";
chr2	StringTie	exon	43774829	43774997	1000	+	.	gene_id "MSTRG.94311"; transcript_id "MSTRG.94311.147"; exon_number "3";
chr2	StringTie	transcript	43774019	43810010	1000	+	.	gene_id "MSTRG.94311"; transcript_id "MSTRG.94311.148";
chr2	StringTie	exon	43774019	43774546	1000	+	.	gene_id "MSTRG.94311"; transcript_id "MSTRG.94311.148"; exon_number "1";
chr2	StringTie	exon	43776782	43776899	1000	+	.	gene_id "MSTRG.94311"; transcript_id "MSTRG.94311.148"; exon_number "2";
chr2	StringTie	exon	43783520	43783554	1000	+	.	gene_id "MSTRG.94311"; transcript_id "MSTRG.94311.148"; exon_number "3";
chr2	StringTie	exon	43787181	43787250	1000	+	.	gene_id "MSTRG.94311"; transcript_id "MSTRG.94311.148"; exon_number "4";
chr2	StringTie	exon	43789633	43789721	1000	+	.	gene_id "MSTRG.94311"; transcript_id "MSTRG.94311.148"; exon_number "5";
chr2	StringTie	exon	43794457	43794643	1000	+	.	gene_id "MSTRG.94311"; transcript_id "MSTRG.94311.148"; exon_number "6";
chr2	StringTie	exon	43795890	43795958	1000	+	.	gene_id "MSTRG.94311"; transcript_id "MSTRG.94311.148"; exon_number "7";
chr2	StringTie	exon	43796718	43796795	1000	+	.	gene_id "MSTRG.94311"; transcript_id "MSTRG.94311.148"; exon_number "8";
chr2	StringTie	exon	43800841	43800917	1000	+	.	gene_id "MSTRG.94311"; transcript_id "MSTRG.94311.148"; exon_number "9";
chr2	StringTie	exon	43801639	43801709	1000	+	.	gene_id "MSTRG.94311"; transcript_id "MSTRG.94311.148"; exon_number "10";
chr2	StringTie	exon	43804642	43804739	1000	+	.	gene_id "MSTRG.94311"; transcript_id "MSTRG.94311.148"; exon_number "11";
chr2	StringTie	exon	43805154	43805246	1000	+	.	gene_id "MSTRG.94311"; transcript_id "MSTRG.94311.148"; exon_number "12";
chr2	StringTie	exon	43809717	43810010	1000	+	.	gene_id "MSTRG.94311"; transcript_id "MSTRG.94311.148"; exon_number "13";
chr2	StringTie	transcript	43774019	43812546	1000	+	.	gene_id "MSTRG.94311"; transcript_id "MSTRG.94311.149";
chr2	StringTie	exon	43774019	43774146	1000	+	.	gene_id "MSTRG.94311"; transcript_id "MSTRG.94311.149"; exon_number "1";
chr2	StringTie	exon	43776782	43776899	1000	+	.	gene_id "MSTRG.94311"; transcript_id "MSTRG.94311.149"; exon_number "2";
chr2	StringTie	exon	43783520	43783554	1000	+	.	gene_id "MSTRG.94311"; transcript_id "MSTRG.94311.149"; exon_number "3";
chr2	StringTie	exon	43787181	43787250	1000	+	.	gene_id "MSTRG.94311"; transcript_id "MSTRG.94311.149"; exon_number "4";
chr2	StringTie	exon	43789633	43789721	1000	+	.	gene_id "MSTRG.94311"; transcript_id "MSTRG.94311.149"; exon_number "5";
chr2	StringTie	exon	43794457	43794643	1000	+	.	gene_id "MSTRG.94311"; transcript_id "MSTRG.94311.149"; exon_number "6";
chr2	StringTie	exon	43795890	43795958	1000	+	.	gene_id "MSTRG.94311"; transcript_id "MSTRG.94311.149"; exon_number "7";
chr2	StringTie	exon	43796718	43796795	1000	+	.	gene_id "MSTRG.94311"; transcript_id "MSTRG.94311.149"; exon_number "8";
chr2	StringTie	exon	43800841	43800917	1000	+	.	gene_id "MSTRG.94311"; transcript_id "MSTRG.94311.149"; exon_number "9";
chr2	StringTie	exon	43801639	43801709	1000	+	.	gene_id "MSTRG.94311"; transcript_id "MSTRG.94311.149"; exon_number "10";
chr2	StringTie	exon	43804642	43804739	1000	+	.	gene_id "MSTRG.94311"; transcript_id "MSTRG.94311.149"; exon_number "11";
chr2	StringTie	exon	43805154	43805246	1000	+	.	gene_id "MSTRG.94311"; transcript_id "MSTRG.94311.149"; exon_number "12";
chr2	StringTie	exon	43810381	43810524	1000	+	.	gene_id "MSTRG.94311"; transcript_id "MSTRG.94311.149"; exon_number "13";
chr2	StringTie	exon	43812516	43812546	1000	+	.	gene_id "MSTRG.94311"; transcript_id "MSTRG.94311.149"; exon_number "14";
chr2	StringTie	transcript	43637257	43768343	1000	+	.	gene_id "MSTRG.94311"; transcript_id "MSTRG.94311.15";
chr2	StringTie	exon	43637257	43637379	1000	+	.	gene_id "MSTRG.94311"; transcript_id "MSTRG.94311.15"; exon_number "1";
chr2	StringTie	exon	43644671	43644796	1000	+	.	gene_id "MSTRG.94311"; transcript_id "MSTRG.94311.15"; exon_number "2";
chr2	StringTie	exon	43658666	43658867	1000	+	.	gene_id "MSTRG.94311"; transcript_id "MSTRG.94311.15"; exon_number "3";
chr2	StringTie	exon	43678863	43678925	1000	+	.	gene_id "MSTRG.94311"; transcript_id "MSTRG.94311.15"; exon_number "4";
chr2	StringTie	exon	43692514	43692663	1000	+	.	gene_id "MSTRG.94311"; transcript_id "MSTRG.94311.15"; exon_number "5";
chr2	StringTie	exon	43694431	43694514	1000	+	.	gene_id "MSTRG.94311"; transcript_id "MSTRG.94311.15"; exon_number "6";
chr2	StringTie	exon	43695143	43695224	1000	+	.	gene_id "MSTRG.94311"; transcript_id "MSTRG.94311.15"; exon_number "7";
chr2	StringTie	exon	43697171	43697356	1000	+	.	gene_id "MSTRG.94311"; transcript_id "MSTRG.94311.15"; exon_number "8";
chr2	StringTie	exon	43699647	43700608	1000	+	.	gene_id "MSTRG.94311"; transcript_id "MSTRG.94311.15"; exon_number "9";
chr2	StringTie	exon	43703981	43704056	1000	+	.	gene_id "MSTRG.94311"; transcript_id "MSTRG.94311.15"; exon_number "10";
chr2	StringTie	exon	43706322	43706416	1000	+	.	gene_id "MSTRG.94311"; transcript_id "MSTRG.94311.15"; exon_number "11";
chr2	StringTie	exon	43707401	43707545	1000	+	.	gene_id "MSTRG.94311"; transcript_id "MSTRG.94311.15"; exon_number "12";
chr2	StringTie	exon	43709990	43710126	1000	+	.	gene_id "MSTRG.94311"; transcript_id "MSTRG.94311.15"; exon_number "13";
chr2	StringTie	exon	43710220	43710330	1000	+	.	gene_id "MSTRG.94311"; transcript_id "MSTRG.94311.15"; exon_number "14";
chr2	StringTie	exon	43710489	43710575	1000	+	.	gene_id "MSTRG.94311"; transcript_id "MSTRG.94311.15"; exon_number "15";
chr2	StringTie	exon	43712225	43712383	1000	+	.	gene_id "MSTRG.94311"; transcript_id "MSTRG.94311.15"; exon_number "16";
chr2	StringTie	exon	43720669	43720749	1000	+	.	gene_id "MSTRG.94311"; transcript_id "MSTRG.94311.15"; exon_number "17";
chr2	StringTie	exon	43726272	43726451	1000	+	.	gene_id "MSTRG.94311"; transcript_id "MSTRG.94311.15"; exon_number "18";
chr2	StringTie	exon	43729637	43729745	1000	+	.	gene_id "MSTRG.94311"; transcript_id "MSTRG.94311.15"; exon_number "19";
chr2	StringTie	exon	43731490	43731602	1000	+	.	gene_id "MSTRG.94311"; transcript_id "MSTRG.94311.15"; exon_number "20";
chr2	StringTie	exon	43738341	43738520	1000	+	.	gene_id "MSTRG.94311"; transcript_id "MSTRG.94311.15"; exon_number "21";
chr2	StringTie	exon	43740946	43741043	1000	+	.	gene_id "MSTRG.94311"; transcript_id "MSTRG.94311.15"; exon_number "22";
chr2	StringTie	exon	43742741	43742918	1000	+	.	gene_id "MSTRG.94311"; transcript_id "MSTRG.94311.15"; exon_number "23";
chr2	StringTie	exon	43743834	43743989	1000	+	.	gene_id "MSTRG.94311"; transcript_id "MSTRG.94311.15"; exon_number "24";
chr2	StringTie	exon	43745866	43745963	1000	+	.	gene_id "MSTRG.94311"; transcript_id "MSTRG.94311.15"; exon_number "25";
chr2	StringTie	exon	43753619	43753760	1000	+	.	gene_id "MSTRG.94311"; transcript_id "MSTRG.94311.15"; exon_number "26";
chr2	StringTie	exon	43757123	43757264	1000	+	.	gene_id "MSTRG.94311"; transcript_id "MSTRG.94311.15"; exon_number "27";
chr2	StringTie	exon	43758900	43759029	1000	+	.	gene_id "MSTRG.94311"; transcript_id "MSTRG.94311.15"; exon_number "28";
chr2	StringTie	exon	43762304	43762390	1000	+	.	gene_id "MSTRG.94311"; transcript_id "MSTRG.94311.15"; exon_number "29";
chr2	StringTie	exon	43764228	43764365	1000	+	.	gene_id "MSTRG.94311"; transcript_id "MSTRG.94311.15"; exon_number "30";
chr2	StringTie	exon	43765413	43768343	1000	+	.	gene_id "MSTRG.94311"; transcript_id "MSTRG.94311.15"; exon_number "31";
chr2	StringTie	transcript	43774020	43810018	1000	+	.	gene_id "MSTRG.94311"; transcript_id "MSTRG.94311.150";
chr2	StringTie	exon	43774020	43774146	1000	+	.	gene_id "MSTRG.94311"; transcript_id "MSTRG.94311.150"; exon_number "1";
chr2	StringTie	exon	43774413	43774546	1000	+	.	gene_id "MSTRG.94311"; transcript_id "MSTRG.94311.150"; exon_number "2";
chr2	StringTie	exon	43776782	43776899	1000	+	.	gene_id "MSTRG.94311"; transcript_id "MSTRG.94311.150"; exon_number "3";
chr2	StringTie	exon	43783520	43783554	1000	+	.	gene_id "MSTRG.94311"; transcript_id "MSTRG.94311.150"; exon_number "4";
chr2	StringTie	exon	43787181	43787250	1000	+	.	gene_id "MSTRG.94311"; transcript_id "MSTRG.94311.150"; exon_number "5";
chr2	StringTie	exon	43789633	43789721	1000	+	.	gene_id "MSTRG.94311"; transcript_id "MSTRG.94311.150"; exon_number "6";
chr2	StringTie	exon	43794457	43794643	1000	+	.	gene_id "MSTRG.94311"; transcript_id "MSTRG.94311.150"; exon_number "7";
chr2	StringTie	exon	43795887	43795958	1000	+	.	gene_id "MSTRG.94311"; transcript_id "MSTRG.94311.150"; exon_number "8";
chr2	StringTie	exon	43796718	43796795	1000	+	.	gene_id "MSTRG.94311"; transcript_id "MSTRG.94311.150"; exon_number "9";
chr2	StringTie	exon	43800841	43800917	1000	+	.	gene_id "MSTRG.94311"; transcript_id "MSTRG.94311.150"; exon_number "10";
chr2	StringTie	exon	43801639	43801709	1000	+	.	gene_id "MSTRG.94311"; transcript_id "MSTRG.94311.150"; exon_number "11";
chr2	StringTie	exon	43804642	43804739	1000	+	.	gene_id "MSTRG.94311"; transcript_id "MSTRG.94311.150"; exon_number "12";
chr2	StringTie	exon	43805154	43805246	1000	+	.	gene_id "MSTRG.94311"; transcript_id "MSTRG.94311.150"; exon_number "13";
chr2	StringTie	exon	43809705	43810018	1000	+	.	gene_id "MSTRG.94311"; transcript_id "MSTRG.94311.150"; exon_number "14";
chr2	StringTie	transcript	43774022	43810010	1000	+	.	gene_id "MSTRG.94311"; transcript_id "MSTRG.94311.151";
chr2	StringTie	exon	43774022	43774146	1000	+	.	gene_id "MSTRG.94311"; transcript_id "MSTRG.94311.151"; exon_number "1";
chr2	StringTie	exon	43774413	43774546	1000	+	.	gene_id "MSTRG.94311"; transcript_id "MSTRG.94311.151"; exon_number "2";
chr2	StringTie	exon	43776782	43776899	1000	+	.	gene_id "MSTRG.94311"; transcript_id "MSTRG.94311.151"; exon_number "3";
chr2	StringTie	exon	43783520	43783554	1000	+	.	gene_id "MSTRG.94311"; transcript_id "MSTRG.94311.151"; exon_number "4";
chr2	StringTie	exon	43787181	43787250	1000	+	.	gene_id "MSTRG.94311"; transcript_id "MSTRG.94311.151"; exon_number "5";
chr2	StringTie	exon	43789633	43789721	1000	+	.	gene_id "MSTRG.94311"; transcript_id "MSTRG.94311.151"; exon_number "6";
chr2	StringTie	exon	43794457	43794643	1000	+	.	gene_id "MSTRG.94311"; transcript_id "MSTRG.94311.151"; exon_number "7";
chr2	StringTie	exon	43795890	43795958	1000	+	.	gene_id "MSTRG.94311"; transcript_id "MSTRG.94311.151"; exon_number "8";
chr2	StringTie	exon	43796718	43796795	1000	+	.	gene_id "MSTRG.94311"; transcript_id "MSTRG.94311.151"; exon_number "9";
chr2	StringTie	exon	43800841	43800917	1000	+	.	gene_id "MSTRG.94311"; transcript_id "MSTRG.94311.151"; exon_number "10";
chr2	StringTie	exon	43801639	43801709	1000	+	.	gene_id "MSTRG.94311"; transcript_id "MSTRG.94311.151"; exon_number "11";
chr2	StringTie	exon	43804642	43804739	1000	+	.	gene_id "MSTRG.94311"; transcript_id "MSTRG.94311.151"; exon_number "12";
chr2	StringTie	exon	43805154	43805246	1000	+	.	gene_id "MSTRG.94311"; transcript_id "MSTRG.94311.151"; exon_number "13";
chr2	StringTie	exon	43807485	43810010	1000	+	.	gene_id "MSTRG.94311"; transcript_id "MSTRG.94311.151"; exon_number "14";
chr2	StringTie	transcript	43774023	43810010	1000	+	.	gene_id "MSTRG.94311"; transcript_id "MSTRG.94311.152";
chr2	StringTie	exon	43774023	43774146	1000	+	.	gene_id "MSTRG.94311"; transcript_id "MSTRG.94311.152"; exon_number "1";
chr2	StringTie	exon	43774413	43774546	1000	+	.	gene_id "MSTRG.94311"; transcript_id "MSTRG.94311.152"; exon_number "2";
chr2	StringTie	exon	43776782	43776899	1000	+	.	gene_id "MSTRG.94311"; transcript_id "MSTRG.94311.152"; exon_number "3";
chr2	StringTie	exon	43781628	43781764	1000	+	.	gene_id "MSTRG.94311"; transcript_id "MSTRG.94311.152"; exon_number "4";
chr2	StringTie	exon	43783520	43783554	1000	+	.	gene_id "MSTRG.94311"; transcript_id "MSTRG.94311.152"; exon_number "5";
chr2	StringTie	exon	43787181	43787250	1000	+	.	gene_id "MSTRG.94311"; transcript_id "MSTRG.94311.152"; exon_number "6";
chr2	StringTie	exon	43789633	43789721	1000	+	.	gene_id "MSTRG.94311"; transcript_id "MSTRG.94311.152"; exon_number "7";
chr2	StringTie	exon	43794457	43794643	1000	+	.	gene_id "MSTRG.94311"; transcript_id "MSTRG.94311.152"; exon_number "8";
chr2	StringTie	exon	43795887	43795958	1000	+	.	gene_id "MSTRG.94311"; transcript_id "MSTRG.94311.152"; exon_number "9";
chr2	StringTie	exon	43796718	43796795	1000	+	.	gene_id "MSTRG.94311"; transcript_id "MSTRG.94311.152"; exon_number "10";
chr2	StringTie	exon	43800841	43800917	1000	+	.	gene_id "MSTRG.94311"; transcript_id "MSTRG.94311.152"; exon_number "11";
chr2	StringTie	exon	43801639	43801709	1000	+	.	gene_id "MSTRG.94311"; transcript_id "MSTRG.94311.152"; exon_number "12";
chr2	StringTie	exon	43804642	43804739	1000	+	.	gene_id "MSTRG.94311"; transcript_id "MSTRG.94311.152"; exon_number "13";
chr2	StringTie	exon	43805154	43805246	1000	+	.	gene_id "MSTRG.94311"; transcript_id "MSTRG.94311.152"; exon_number "14";
chr2	StringTie	exon	43809705	43810010	1000	+	.	gene_id "MSTRG.94311"; transcript_id "MSTRG.94311.152"; exon_number "15";
chr2	StringTie	transcript	43774026	43802368	1000	+	.	gene_id "MSTRG.94311"; transcript_id "MSTRG.94311.153";
chr2	StringTie	exon	43774026	43774146	1000	+	.	gene_id "MSTRG.94311"; transcript_id "MSTRG.94311.153"; exon_number "1";
chr2	StringTie	exon	43776782	43776899	1000	+	.	gene_id "MSTRG.94311"; transcript_id "MSTRG.94311.153"; exon_number "2";
chr2	StringTie	exon	43783520	43783554	1000	+	.	gene_id "MSTRG.94311"; transcript_id "MSTRG.94311.153"; exon_number "3";
chr2	StringTie	exon	43787181	43787250	1000	+	.	gene_id "MSTRG.94311"; transcript_id "MSTRG.94311.153"; exon_number "4";
chr2	StringTie	exon	43789633	43789721	1000	+	.	gene_id "MSTRG.94311"; transcript_id "MSTRG.94311.153"; exon_number "5";
chr2	StringTie	exon	43794457	43794643	1000	+	.	gene_id "MSTRG.94311"; transcript_id "MSTRG.94311.153"; exon_number "6";
chr2	StringTie	exon	43795890	43795958	1000	+	.	gene_id "MSTRG.94311"; transcript_id "MSTRG.94311.153"; exon_number "7";
chr2	StringTie	exon	43796718	43796795	1000	+	.	gene_id "MSTRG.94311"; transcript_id "MSTRG.94311.153"; exon_number "8";
chr2	StringTie	exon	43800841	43800917	1000	+	.	gene_id "MSTRG.94311"; transcript_id "MSTRG.94311.153"; exon_number "9";
chr2	StringTie	exon	43801639	43801709	1000	+	.	gene_id "MSTRG.94311"; transcript_id "MSTRG.94311.153"; exon_number "10";
chr2	StringTie	exon	43802281	43802368	1000	+	.	gene_id "MSTRG.94311"; transcript_id "MSTRG.94311.153"; exon_number "11";
chr2	StringTie	transcript	43774030	43816671	1000	+	.	gene_id "MSTRG.94311"; transcript_id "MSTRG.94311.154";
chr2	StringTie	exon	43774030	43774146	1000	+	.	gene_id "MSTRG.94311"; transcript_id "MSTRG.94311.154"; exon_number "1";
chr2	StringTie	exon	43776782	43776899	1000	+	.	gene_id "MSTRG.94311"; transcript_id "MSTRG.94311.154"; exon_number "2";
chr2	StringTie	exon	43783520	43783554	1000	+	.	gene_id "MSTRG.94311"; transcript_id "MSTRG.94311.154"; exon_number "3";
chr2	StringTie	exon	43787181	43787250	1000	+	.	gene_id "MSTRG.94311"; transcript_id "MSTRG.94311.154"; exon_number "4";
chr2	StringTie	exon	43789633	43789721	1000	+	.	gene_id "MSTRG.94311"; transcript_id "MSTRG.94311.154"; exon_number "5";
chr2	StringTie	exon	43794457	43794643	1000	+	.	gene_id "MSTRG.94311"; transcript_id "MSTRG.94311.154"; exon_number "6";
chr2	StringTie	exon	43795887	43795958	1000	+	.	gene_id "MSTRG.94311"; transcript_id "MSTRG.94311.154"; exon_number "7";
chr2	StringTie	exon	43796718	43797614	1000	+	.	gene_id "MSTRG.94311"; transcript_id "MSTRG.94311.154"; exon_number "8";
chr2	StringTie	exon	43816639	43816671	1000	+	.	gene_id "MSTRG.94311"; transcript_id "MSTRG.94311.154"; exon_number "9";
chr2	StringTie	transcript	43774030	43827940	1000	+	.	gene_id "MSTRG.94311"; transcript_id "MSTRG.94311.155";
chr2	StringTie	exon	43774030	43774146	1000	+	.	gene_id "MSTRG.94311"; transcript_id "MSTRG.94311.155"; exon_number "1";
chr2	StringTie	exon	43776782	43776899	1000	+	.	gene_id "MSTRG.94311"; transcript_id "MSTRG.94311.155"; exon_number "2";
chr2	StringTie	exon	43783520	43783554	1000	+	.	gene_id "MSTRG.94311"; transcript_id "MSTRG.94311.155"; exon_number "3";
chr2	StringTie	exon	43789633	43789721	1000	+	.	gene_id "MSTRG.94311"; transcript_id "MSTRG.94311.155"; exon_number "4";
chr2	StringTie	exon	43794457	43794643	1000	+	.	gene_id "MSTRG.94311"; transcript_id "MSTRG.94311.155"; exon_number "5";
chr2	StringTie	exon	43795887	43795958	1000	+	.	gene_id "MSTRG.94311"; transcript_id "MSTRG.94311.155"; exon_number "6";
chr2	StringTie	exon	43796718	43796795	1000	+	.	gene_id "MSTRG.94311"; transcript_id "MSTRG.94311.155"; exon_number "7";
chr2	StringTie	exon	43800841	43800917	1000	+	.	gene_id "MSTRG.94311"; transcript_id "MSTRG.94311.155"; exon_number "8";
chr2	StringTie	exon	43801639	43801709	1000	+	.	gene_id "MSTRG.94311"; transcript_id "MSTRG.94311.155"; exon_number "9";
chr2	StringTie	exon	43804642	43804739	1000	+	.	gene_id "MSTRG.94311"; transcript_id "MSTRG.94311.155"; exon_number "10";
chr2	StringTie	exon	43805154	43805246	1000	+	.	gene_id "MSTRG.94311"; transcript_id "MSTRG.94311.155"; exon_number "11";
chr2	StringTie	exon	43810381	43810524	1000	+	.	gene_id "MSTRG.94311"; transcript_id "MSTRG.94311.155"; exon_number "12";
chr2	StringTie	exon	43827386	43827940	1000	+	.	gene_id "MSTRG.94311"; transcript_id "MSTRG.94311.155"; exon_number "13";
chr2	StringTie	transcript	43774031	43810052	1000	+	.	gene_id "MSTRG.94311"; transcript_id "MSTRG.94311.156";
chr2	StringTie	exon	43774031	43774146	1000	+	.	gene_id "MSTRG.94311"; transcript_id "MSTRG.94311.156"; exon_number "1";
chr2	StringTie	exon	43776782	43776899	1000	+	.	gene_id "MSTRG.94311"; transcript_id "MSTRG.94311.156"; exon_number "2";
chr2	StringTie	exon	43783520	43783554	1000	+	.	gene_id "MSTRG.94311"; transcript_id "MSTRG.94311.156"; exon_number "3";
chr2	StringTie	exon	43787181	43787250	1000	+	.	gene_id "MSTRG.94311"; transcript_id "MSTRG.94311.156"; exon_number "4";
chr2	StringTie	exon	43789633	43789721	1000	+	.	gene_id "MSTRG.94311"; transcript_id "MSTRG.94311.156"; exon_number "5";
chr2	StringTie	exon	43794457	43794643	1000	+	.	gene_id "MSTRG.94311"; transcript_id "MSTRG.94311.156"; exon_number "6";
chr2	StringTie	exon	43795887	43795958	1000	+	.	gene_id "MSTRG.94311"; transcript_id "MSTRG.94311.156"; exon_number "7";
chr2	StringTie	exon	43796718	43796795	1000	+	.	gene_id "MSTRG.94311"; transcript_id "MSTRG.94311.156"; exon_number "8";
chr2	StringTie	exon	43800841	43800917	1000	+	.	gene_id "MSTRG.94311"; transcript_id "MSTRG.94311.156"; exon_number "9";
chr2	StringTie	exon	43801639	43801709	1000	+	.	gene_id "MSTRG.94311"; transcript_id "MSTRG.94311.156"; exon_number "10";
chr2	StringTie	exon	43804642	43804739	1000	+	.	gene_id "MSTRG.94311"; transcript_id "MSTRG.94311.156"; exon_number "11";
chr2	StringTie	exon	43805154	43807602	1000	+	.	gene_id "MSTRG.94311"; transcript_id "MSTRG.94311.156"; exon_number "12";
chr2	StringTie	exon	43809705	43810052	1000	+	.	gene_id "MSTRG.94311"; transcript_id "MSTRG.94311.156"; exon_number "13";
chr2	StringTie	transcript	43774031	43809997	1000	+	.	gene_id "MSTRG.94311"; transcript_id "MSTRG.94311.157";
chr2	StringTie	exon	43774031	43774146	1000	+	.	gene_id "MSTRG.94311"; transcript_id "MSTRG.94311.157"; exon_number "1";
chr2	StringTie	exon	43776782	43776843	1000	+	.	gene_id "MSTRG.94311"; transcript_id "MSTRG.94311.157"; exon_number "2";
chr2	StringTie	exon	43783520	43783554	1000	+	.	gene_id "MSTRG.94311"; transcript_id "MSTRG.94311.157"; exon_number "3";
chr2	StringTie	exon	43787181	43787250	1000	+	.	gene_id "MSTRG.94311"; transcript_id "MSTRG.94311.157"; exon_number "4";
chr2	StringTie	exon	43789633	43789721	1000	+	.	gene_id "MSTRG.94311"; transcript_id "MSTRG.94311.157"; exon_number "5";
chr2	StringTie	exon	43794457	43794643	1000	+	.	gene_id "MSTRG.94311"; transcript_id "MSTRG.94311.157"; exon_number "6";
chr2	StringTie	exon	43795890	43795958	1000	+	.	gene_id "MSTRG.94311"; transcript_id "MSTRG.94311.157"; exon_number "7";
chr2	StringTie	exon	43796718	43801709	1000	+	.	gene_id "MSTRG.94311"; transcript_id "MSTRG.94311.157"; exon_number "8";
chr2	StringTie	exon	43804642	43804739	1000	+	.	gene_id "MSTRG.94311"; transcript_id "MSTRG.94311.157"; exon_number "9";
chr2	StringTie	exon	43805154	43805246	1000	+	.	gene_id "MSTRG.94311"; transcript_id "MSTRG.94311.157"; exon_number "10";
chr2	StringTie	exon	43809705	43809997	1000	+	.	gene_id "MSTRG.94311"; transcript_id "MSTRG.94311.157"; exon_number "11";
chr2	StringTie	transcript	43774031	43810008	1000	+	.	gene_id "MSTRG.94311"; transcript_id "MSTRG.94311.158";
chr2	StringTie	exon	43774031	43774146	1000	+	.	gene_id "MSTRG.94311"; transcript_id "MSTRG.94311.158"; exon_number "1";
chr2	StringTie	exon	43776782	43776899	1000	+	.	gene_id "MSTRG.94311"; transcript_id "MSTRG.94311.158"; exon_number "2";
chr2	StringTie	exon	43783520	43783554	1000	+	.	gene_id "MSTRG.94311"; transcript_id "MSTRG.94311.158"; exon_number "3";
chr2	StringTie	exon	43787181	43787250	1000	+	.	gene_id "MSTRG.94311"; transcript_id "MSTRG.94311.158"; exon_number "4";
chr2	StringTie	exon	43789633	43789721	1000	+	.	gene_id "MSTRG.94311"; transcript_id "MSTRG.94311.158"; exon_number "5";
chr2	StringTie	exon	43794457	43794643	1000	+	.	gene_id "MSTRG.94311"; transcript_id "MSTRG.94311.158"; exon_number "6";
chr2	StringTie	exon	43795887	43795958	1000	+	.	gene_id "MSTRG.94311"; transcript_id "MSTRG.94311.158"; exon_number "7";
chr2	StringTie	exon	43796718	43796795	1000	+	.	gene_id "MSTRG.94311"; transcript_id "MSTRG.94311.158"; exon_number "8";
chr2	StringTie	exon	43800841	43800917	1000	+	.	gene_id "MSTRG.94311"; transcript_id "MSTRG.94311.158"; exon_number "9";
chr2	StringTie	exon	43801639	43801709	1000	+	.	gene_id "MSTRG.94311"; transcript_id "MSTRG.94311.158"; exon_number "10";
chr2	StringTie	exon	43804642	43804739	1000	+	.	gene_id "MSTRG.94311"; transcript_id "MSTRG.94311.158"; exon_number "11";
chr2	StringTie	exon	43805154	43805246	1000	+	.	gene_id "MSTRG.94311"; transcript_id "MSTRG.94311.158"; exon_number "12";
chr2	StringTie	exon	43805904	43806023	1000	+	.	gene_id "MSTRG.94311"; transcript_id "MSTRG.94311.158"; exon_number "13";
chr2	StringTie	exon	43809705	43810008	1000	+	.	gene_id "MSTRG.94311"; transcript_id "MSTRG.94311.158"; exon_number "14";
chr2	StringTie	transcript	43774034	43810021	1000	+	.	gene_id "MSTRG.94311"; transcript_id "MSTRG.94311.159";
chr2	StringTie	exon	43774034	43774146	1000	+	.	gene_id "MSTRG.94311"; transcript_id "MSTRG.94311.159"; exon_number "1";
chr2	StringTie	exon	43776782	43776899	1000	+	.	gene_id "MSTRG.94311"; transcript_id "MSTRG.94311.159"; exon_number "2";
chr2	StringTie	exon	43783520	43783554	1000	+	.	gene_id "MSTRG.94311"; transcript_id "MSTRG.94311.159"; exon_number "3";
chr2	StringTie	exon	43787181	43787250	1000	+	.	gene_id "MSTRG.94311"; transcript_id "MSTRG.94311.159"; exon_number "4";
chr2	StringTie	exon	43789633	43789721	1000	+	.	gene_id "MSTRG.94311"; transcript_id "MSTRG.94311.159"; exon_number "5";
chr2	StringTie	exon	43794457	43794643	1000	+	.	gene_id "MSTRG.94311"; transcript_id "MSTRG.94311.159"; exon_number "6";
chr2	StringTie	exon	43795890	43795958	1000	+	.	gene_id "MSTRG.94311"; transcript_id "MSTRG.94311.159"; exon_number "7";
chr2	StringTie	exon	43796718	43796741	1000	+	.	gene_id "MSTRG.94311"; transcript_id "MSTRG.94311.159"; exon_number "8";
chr2	StringTie	exon	43800841	43801709	1000	+	.	gene_id "MSTRG.94311"; transcript_id "MSTRG.94311.159"; exon_number "9";
chr2	StringTie	exon	43804642	43804739	1000	+	.	gene_id "MSTRG.94311"; transcript_id "MSTRG.94311.159"; exon_number "10";
chr2	StringTie	exon	43805154	43805246	1000	+	.	gene_id "MSTRG.94311"; transcript_id "MSTRG.94311.159"; exon_number "11";
chr2	StringTie	exon	43809705	43810021	1000	+	.	gene_id "MSTRG.94311"; transcript_id "MSTRG.94311.159"; exon_number "12";
chr2	StringTie	transcript	43637257	43810010	1000	+	.	gene_id "MSTRG.94311"; transcript_id "MSTRG.94311.16";
chr2	StringTie	exon	43637257	43637379	1000	+	.	gene_id "MSTRG.94311"; transcript_id "MSTRG.94311.16"; exon_number "1";
chr2	StringTie	exon	43644671	43644796	1000	+	.	gene_id "MSTRG.94311"; transcript_id "MSTRG.94311.16"; exon_number "2";
chr2	StringTie	exon	43658666	43658867	1000	+	.	gene_id "MSTRG.94311"; transcript_id "MSTRG.94311.16"; exon_number "3";
chr2	StringTie	exon	43678863	43678925	1000	+	.	gene_id "MSTRG.94311"; transcript_id "MSTRG.94311.16"; exon_number "4";
chr2	StringTie	exon	43692514	43692663	1000	+	.	gene_id "MSTRG.94311"; transcript_id "MSTRG.94311.16"; exon_number "5";
chr2	StringTie	exon	43694431	43694514	1000	+	.	gene_id "MSTRG.94311"; transcript_id "MSTRG.94311.16"; exon_number "6";
chr2	StringTie	exon	43695143	43695224	1000	+	.	gene_id "MSTRG.94311"; transcript_id "MSTRG.94311.16"; exon_number "7";
chr2	StringTie	exon	43697171	43697356	1000	+	.	gene_id "MSTRG.94311"; transcript_id "MSTRG.94311.16"; exon_number "8";
chr2	StringTie	exon	43699647	43700608	1000	+	.	gene_id "MSTRG.94311"; transcript_id "MSTRG.94311.16"; exon_number "9";
chr2	StringTie	exon	43703981	43704056	1000	+	.	gene_id "MSTRG.94311"; transcript_id "MSTRG.94311.16"; exon_number "10";
chr2	StringTie	exon	43706322	43706416	1000	+	.	gene_id "MSTRG.94311"; transcript_id "MSTRG.94311.16"; exon_number "11";
chr2	StringTie	exon	43707401	43707545	1000	+	.	gene_id "MSTRG.94311"; transcript_id "MSTRG.94311.16"; exon_number "12";
chr2	StringTie	exon	43709990	43710126	1000	+	.	gene_id "MSTRG.94311"; transcript_id "MSTRG.94311.16"; exon_number "13";
chr2	StringTie	exon	43710220	43710330	1000	+	.	gene_id "MSTRG.94311"; transcript_id "MSTRG.94311.16"; exon_number "14";
chr2	StringTie	exon	43710489	43712383	1000	+	.	gene_id "MSTRG.94311"; transcript_id "MSTRG.94311.16"; exon_number "15";
chr2	StringTie	exon	43720669	43720749	1000	+	.	gene_id "MSTRG.94311"; transcript_id "MSTRG.94311.16"; exon_number "16";
chr2	StringTie	exon	43726272	43726451	1000	+	.	gene_id "MSTRG.94311"; transcript_id "MSTRG.94311.16"; exon_number "17";
chr2	StringTie	exon	43729637	43729745	1000	+	.	gene_id "MSTRG.94311"; transcript_id "MSTRG.94311.16"; exon_number "18";
chr2	StringTie	exon	43731490	43731602	1000	+	.	gene_id "MSTRG.94311"; transcript_id "MSTRG.94311.16"; exon_number "19";
chr2	StringTie	exon	43738341	43738520	1000	+	.	gene_id "MSTRG.94311"; transcript_id "MSTRG.94311.16"; exon_number "20";
chr2	StringTie	exon	43740946	43741043	1000	+	.	gene_id "MSTRG.94311"; transcript_id "MSTRG.94311.16"; exon_number "21";
chr2	StringTie	exon	43742741	43742918	1000	+	.	gene_id "MSTRG.94311"; transcript_id "MSTRG.94311.16"; exon_number "22";
chr2	StringTie	exon	43743834	43745963	1000	+	.	gene_id "MSTRG.94311"; transcript_id "MSTRG.94311.16"; exon_number "23";
chr2	StringTie	exon	43753619	43753760	1000	+	.	gene_id "MSTRG.94311"; transcript_id "MSTRG.94311.16"; exon_number "24";
chr2	StringTie	exon	43757119	43757264	1000	+	.	gene_id "MSTRG.94311"; transcript_id "MSTRG.94311.16"; exon_number "25";
chr2	StringTie	exon	43758900	43759029	1000	+	.	gene_id "MSTRG.94311"; transcript_id "MSTRG.94311.16"; exon_number "26";
chr2	StringTie	exon	43762304	43762390	1000	+	.	gene_id "MSTRG.94311"; transcript_id "MSTRG.94311.16"; exon_number "27";
chr2	StringTie	exon	43764228	43764365	1000	+	.	gene_id "MSTRG.94311"; transcript_id "MSTRG.94311.16"; exon_number "28";
chr2	StringTie	exon	43765413	43765726	1000	+	.	gene_id "MSTRG.94311"; transcript_id "MSTRG.94311.16"; exon_number "29";
chr2	StringTie	exon	43773887	43774146	1000	+	.	gene_id "MSTRG.94311"; transcript_id "MSTRG.94311.16"; exon_number "30";
chr2	StringTie	exon	43776782	43776899	1000	+	.	gene_id "MSTRG.94311"; transcript_id "MSTRG.94311.16"; exon_number "31";
chr2	StringTie	exon	43783520	43783554	1000	+	.	gene_id "MSTRG.94311"; transcript_id "MSTRG.94311.16"; exon_number "32";
chr2	StringTie	exon	43787181	43787250	1000	+	.	gene_id "MSTRG.94311"; transcript_id "MSTRG.94311.16"; exon_number "33";
chr2	StringTie	exon	43789633	43789721	1000	+	.	gene_id "MSTRG.94311"; transcript_id "MSTRG.94311.16"; exon_number "34";
chr2	StringTie	exon	43794457	43794643	1000	+	.	gene_id "MSTRG.94311"; transcript_id "MSTRG.94311.16"; exon_number "35";
chr2	StringTie	exon	43795887	43795958	1000	+	.	gene_id "MSTRG.94311"; transcript_id "MSTRG.94311.16"; exon_number "36";
chr2	StringTie	exon	43796718	43796795	1000	+	.	gene_id "MSTRG.94311"; transcript_id "MSTRG.94311.16"; exon_number "37";
chr2	StringTie	exon	43800841	43800917	1000	+	.	gene_id "MSTRG.94311"; transcript_id "MSTRG.94311.16"; exon_number "38";
chr2	StringTie	exon	43801639	43801709	1000	+	.	gene_id "MSTRG.94311"; transcript_id "MSTRG.94311.16"; exon_number "39";
chr2	StringTie	exon	43804642	43804739	1000	+	.	gene_id "MSTRG.94311"; transcript_id "MSTRG.94311.16"; exon_number "40";
chr2	StringTie	exon	43805154	43805246	1000	+	.	gene_id "MSTRG.94311"; transcript_id "MSTRG.94311.16"; exon_number "41";
chr2	StringTie	exon	43809705	43810010	1000	+	.	gene_id "MSTRG.94311"; transcript_id "MSTRG.94311.16"; exon_number "42";
chr2	StringTie	transcript	43774035	43809991	1000	+	.	gene_id "MSTRG.94311"; transcript_id "MSTRG.94311.160";
chr2	StringTie	exon	43774035	43774146	1000	+	.	gene_id "MSTRG.94311"; transcript_id "MSTRG.94311.160"; exon_number "1";
chr2	StringTie	exon	43776782	43776899	1000	+	.	gene_id "MSTRG.94311"; transcript_id "MSTRG.94311.160"; exon_number "2";
chr2	StringTie	exon	43783520	43783554	1000	+	.	gene_id "MSTRG.94311"; transcript_id "MSTRG.94311.160"; exon_number "3";
chr2	StringTie	exon	43787181	43787250	1000	+	.	gene_id "MSTRG.94311"; transcript_id "MSTRG.94311.160"; exon_number "4";
chr2	StringTie	exon	43789633	43789721	1000	+	.	gene_id "MSTRG.94311"; transcript_id "MSTRG.94311.160"; exon_number "5";
chr2	StringTie	exon	43794457	43794643	1000	+	.	gene_id "MSTRG.94311"; transcript_id "MSTRG.94311.160"; exon_number "6";
chr2	StringTie	exon	43795887	43795958	1000	+	.	gene_id "MSTRG.94311"; transcript_id "MSTRG.94311.160"; exon_number "7";
chr2	StringTie	exon	43796718	43796795	1000	+	.	gene_id "MSTRG.94311"; transcript_id "MSTRG.94311.160"; exon_number "8";
chr2	StringTie	exon	43800841	43800917	1000	+	.	gene_id "MSTRG.94311"; transcript_id "MSTRG.94311.160"; exon_number "9";
chr2	StringTie	exon	43801639	43801709	1000	+	.	gene_id "MSTRG.94311"; transcript_id "MSTRG.94311.160"; exon_number "10";
chr2	StringTie	exon	43804642	43804739	1000	+	.	gene_id "MSTRG.94311"; transcript_id "MSTRG.94311.160"; exon_number "11";
chr2	StringTie	exon	43805156	43805246	1000	+	.	gene_id "MSTRG.94311"; transcript_id "MSTRG.94311.160"; exon_number "12";
chr2	StringTie	exon	43809705	43809991	1000	+	.	gene_id "MSTRG.94311"; transcript_id "MSTRG.94311.160"; exon_number "13";
chr2	StringTie	transcript	43774036	43775000	1000	+	.	gene_id "MSTRG.94311"; transcript_id "MSTRG.94311.161";
chr2	StringTie	exon	43774036	43774146	1000	+	.	gene_id "MSTRG.94311"; transcript_id "MSTRG.94311.161"; exon_number "1";
chr2	StringTie	exon	43774403	43774546	1000	+	.	gene_id "MSTRG.94311"; transcript_id "MSTRG.94311.161"; exon_number "2";
chr2	StringTie	exon	43774829	43775000	1000	+	.	gene_id "MSTRG.94311"; transcript_id "MSTRG.94311.161"; exon_number "3";
chr2	StringTie	transcript	43774036	43775152	1000	+	.	gene_id "MSTRG.94311"; transcript_id "MSTRG.94311.162";
chr2	StringTie	exon	43774036	43774146	1000	+	.	gene_id "MSTRG.94311"; transcript_id "MSTRG.94311.162"; exon_number "1";
chr2	StringTie	exon	43774413	43774541	1000	+	.	gene_id "MSTRG.94311"; transcript_id "MSTRG.94311.162"; exon_number "2";
chr2	StringTie	exon	43774828	43775152	1000	+	.	gene_id "MSTRG.94311"; transcript_id "MSTRG.94311.162"; exon_number "3";
chr2	StringTie	transcript	43774036	43810076	1000	+	.	gene_id "MSTRG.94311"; transcript_id "MSTRG.94311.163";
chr2	StringTie	exon	43774036	43774146	1000	+	.	gene_id "MSTRG.94311"; transcript_id "MSTRG.94311.163"; exon_number "1";
chr2	StringTie	exon	43776782	43776899	1000	+	.	gene_id "MSTRG.94311"; transcript_id "MSTRG.94311.163"; exon_number "2";
chr2	StringTie	exon	43783520	43783554	1000	+	.	gene_id "MSTRG.94311"; transcript_id "MSTRG.94311.163"; exon_number "3";
chr2	StringTie	exon	43787181	43787250	1000	+	.	gene_id "MSTRG.94311"; transcript_id "MSTRG.94311.163"; exon_number "4";
chr2	StringTie	exon	43789633	43789721	1000	+	.	gene_id "MSTRG.94311"; transcript_id "MSTRG.94311.163"; exon_number "5";
chr2	StringTie	exon	43794457	43794643	1000	+	.	gene_id "MSTRG.94311"; transcript_id "MSTRG.94311.163"; exon_number "6";
chr2	StringTie	exon	43795890	43795958	1000	+	.	gene_id "MSTRG.94311"; transcript_id "MSTRG.94311.163"; exon_number "7";
chr2	StringTie	exon	43796718	43796795	1000	+	.	gene_id "MSTRG.94311"; transcript_id "MSTRG.94311.163"; exon_number "8";
chr2	StringTie	exon	43800841	43800917	1000	+	.	gene_id "MSTRG.94311"; transcript_id "MSTRG.94311.163"; exon_number "9";
chr2	StringTie	exon	43801639	43801709	1000	+	.	gene_id "MSTRG.94311"; transcript_id "MSTRG.94311.163"; exon_number "10";
chr2	StringTie	exon	43804642	43804739	1000	+	.	gene_id "MSTRG.94311"; transcript_id "MSTRG.94311.163"; exon_number "11";
chr2	StringTie	exon	43805154	43805246	1000	+	.	gene_id "MSTRG.94311"; transcript_id "MSTRG.94311.163"; exon_number "12";
chr2	StringTie	exon	43807974	43808059	1000	+	.	gene_id "MSTRG.94311"; transcript_id "MSTRG.94311.163"; exon_number "13";
chr2	StringTie	exon	43809705	43810076	1000	+	.	gene_id "MSTRG.94311"; transcript_id "MSTRG.94311.163"; exon_number "14";
chr2	StringTie	transcript	43774038	43810003	1000	+	.	gene_id "MSTRG.94311"; transcript_id "MSTRG.94311.164";
chr2	StringTie	exon	43774038	43774146	1000	+	.	gene_id "MSTRG.94311"; transcript_id "MSTRG.94311.164"; exon_number "1";
chr2	StringTie	exon	43776782	43776899	1000	+	.	gene_id "MSTRG.94311"; transcript_id "MSTRG.94311.164"; exon_number "2";
chr2	StringTie	exon	43783520	43783554	1000	+	.	gene_id "MSTRG.94311"; transcript_id "MSTRG.94311.164"; exon_number "3";
chr2	StringTie	exon	43787181	43787250	1000	+	.	gene_id "MSTRG.94311"; transcript_id "MSTRG.94311.164"; exon_number "4";
chr2	StringTie	exon	43789633	43789721	1000	+	.	gene_id "MSTRG.94311"; transcript_id "MSTRG.94311.164"; exon_number "5";
chr2	StringTie	exon	43794457	43794643	1000	+	.	gene_id "MSTRG.94311"; transcript_id "MSTRG.94311.164"; exon_number "6";
chr2	StringTie	exon	43795887	43795958	1000	+	.	gene_id "MSTRG.94311"; transcript_id "MSTRG.94311.164"; exon_number "7";
chr2	StringTie	exon	43796718	43796795	1000	+	.	gene_id "MSTRG.94311"; transcript_id "MSTRG.94311.164"; exon_number "8";
chr2	StringTie	exon	43800841	43800917	1000	+	.	gene_id "MSTRG.94311"; transcript_id "MSTRG.94311.164"; exon_number "9";
chr2	StringTie	exon	43801639	43801709	1000	+	.	gene_id "MSTRG.94311"; transcript_id "MSTRG.94311.164"; exon_number "10";
chr2	StringTie	exon	43804642	43804739	1000	+	.	gene_id "MSTRG.94311"; transcript_id "MSTRG.94311.164"; exon_number "11";
chr2	StringTie	exon	43805154	43805246	1000	+	.	gene_id "MSTRG.94311"; transcript_id "MSTRG.94311.164"; exon_number "12";
chr2	StringTie	exon	43805904	43810003	1000	+	.	gene_id "MSTRG.94311"; transcript_id "MSTRG.94311.164"; exon_number "13";
chr2	StringTie	transcript	43774043	43810010	1000	+	.	gene_id "MSTRG.94311"; transcript_id "MSTRG.94311.166";
chr2	StringTie	exon	43774043	43774146	1000	+	.	gene_id "MSTRG.94311"; transcript_id "MSTRG.94311.166"; exon_number "1";
chr2	StringTie	exon	43776782	43776899	1000	+	.	gene_id "MSTRG.94311"; transcript_id "MSTRG.94311.166"; exon_number "2";
chr2	StringTie	exon	43783520	43783554	1000	+	.	gene_id "MSTRG.94311"; transcript_id "MSTRG.94311.166"; exon_number "3";
chr2	StringTie	exon	43787181	43787250	1000	+	.	gene_id "MSTRG.94311"; transcript_id "MSTRG.94311.166"; exon_number "4";
chr2	StringTie	exon	43789633	43789721	1000	+	.	gene_id "MSTRG.94311"; transcript_id "MSTRG.94311.166"; exon_number "5";
chr2	StringTie	exon	43794457	43794643	1000	+	.	gene_id "MSTRG.94311"; transcript_id "MSTRG.94311.166"; exon_number "6";
chr2	StringTie	exon	43796718	43796795	1000	+	.	gene_id "MSTRG.94311"; transcript_id "MSTRG.94311.166"; exon_number "7";
chr2	StringTie	exon	43800841	43800917	1000	+	.	gene_id "MSTRG.94311"; transcript_id "MSTRG.94311.166"; exon_number "8";
chr2	StringTie	exon	43801639	43801709	1000	+	.	gene_id "MSTRG.94311"; transcript_id "MSTRG.94311.166"; exon_number "9";
chr2	StringTie	exon	43804642	43804739	1000	+	.	gene_id "MSTRG.94311"; transcript_id "MSTRG.94311.166"; exon_number "10";
chr2	StringTie	exon	43805154	43805246	1000	+	.	gene_id "MSTRG.94311"; transcript_id "MSTRG.94311.166"; exon_number "11";
chr2	StringTie	exon	43809705	43810010	1000	+	.	gene_id "MSTRG.94311"; transcript_id "MSTRG.94311.166"; exon_number "12";
chr2	StringTie	transcript	43774043	43810004	1000	+	.	gene_id "MSTRG.94311"; transcript_id "MSTRG.94311.167";
chr2	StringTie	exon	43774043	43774146	1000	+	.	gene_id "MSTRG.94311"; transcript_id "MSTRG.94311.167"; exon_number "1";
chr2	StringTie	exon	43774403	43774534	1000	+	.	gene_id "MSTRG.94311"; transcript_id "MSTRG.94311.167"; exon_number "2";
chr2	StringTie	exon	43776782	43776899	1000	+	.	gene_id "MSTRG.94311"; transcript_id "MSTRG.94311.167"; exon_number "3";
chr2	StringTie	exon	43783520	43783554	1000	+	.	gene_id "MSTRG.94311"; transcript_id "MSTRG.94311.167"; exon_number "4";
chr2	StringTie	exon	43787181	43787250	1000	+	.	gene_id "MSTRG.94311"; transcript_id "MSTRG.94311.167"; exon_number "5";
chr2	StringTie	exon	43789633	43789721	1000	+	.	gene_id "MSTRG.94311"; transcript_id "MSTRG.94311.167"; exon_number "6";
chr2	StringTie	exon	43794457	43794643	1000	+	.	gene_id "MSTRG.94311"; transcript_id "MSTRG.94311.167"; exon_number "7";
chr2	StringTie	exon	43795890	43795958	1000	+	.	gene_id "MSTRG.94311"; transcript_id "MSTRG.94311.167"; exon_number "8";
chr2	StringTie	exon	43796718	43796795	1000	+	.	gene_id "MSTRG.94311"; transcript_id "MSTRG.94311.167"; exon_number "9";
chr2	StringTie	exon	43800841	43800917	1000	+	.	gene_id "MSTRG.94311"; transcript_id "MSTRG.94311.167"; exon_number "10";
chr2	StringTie	exon	43801639	43801709	1000	+	.	gene_id "MSTRG.94311"; transcript_id "MSTRG.94311.167"; exon_number "11";
chr2	StringTie	exon	43804642	43804739	1000	+	.	gene_id "MSTRG.94311"; transcript_id "MSTRG.94311.167"; exon_number "12";
chr2	StringTie	exon	43805154	43805246	1000	+	.	gene_id "MSTRG.94311"; transcript_id "MSTRG.94311.167"; exon_number "13";
chr2	StringTie	exon	43809705	43810004	1000	+	.	gene_id "MSTRG.94311"; transcript_id "MSTRG.94311.167"; exon_number "14";
chr2	StringTie	transcript	43774044	43808280	1000	+	.	gene_id "MSTRG.94311"; transcript_id "MSTRG.94311.168";
chr2	StringTie	exon	43774044	43774146	1000	+	.	gene_id "MSTRG.94311"; transcript_id "MSTRG.94311.168"; exon_number "1";
chr2	StringTie	exon	43776782	43776899	1000	+	.	gene_id "MSTRG.94311"; transcript_id "MSTRG.94311.168"; exon_number "2";
chr2	StringTie	exon	43783520	43783554	1000	+	.	gene_id "MSTRG.94311"; transcript_id "MSTRG.94311.168"; exon_number "3";
chr2	StringTie	exon	43787181	43787250	1000	+	.	gene_id "MSTRG.94311"; transcript_id "MSTRG.94311.168"; exon_number "4";
chr2	StringTie	exon	43789633	43789721	1000	+	.	gene_id "MSTRG.94311"; transcript_id "MSTRG.94311.168"; exon_number "5";
chr2	StringTie	exon	43792786	43792939	1000	+	.	gene_id "MSTRG.94311"; transcript_id "MSTRG.94311.168"; exon_number "6";
chr2	StringTie	exon	43794457	43794643	1000	+	.	gene_id "MSTRG.94311"; transcript_id "MSTRG.94311.168"; exon_number "7";
chr2	StringTie	exon	43795887	43795958	1000	+	.	gene_id "MSTRG.94311"; transcript_id "MSTRG.94311.168"; exon_number "8";
chr2	StringTie	exon	43796718	43796795	1000	+	.	gene_id "MSTRG.94311"; transcript_id "MSTRG.94311.168"; exon_number "9";
chr2	StringTie	exon	43800841	43800917	1000	+	.	gene_id "MSTRG.94311"; transcript_id "MSTRG.94311.168"; exon_number "10";
chr2	StringTie	exon	43801639	43801709	1000	+	.	gene_id "MSTRG.94311"; transcript_id "MSTRG.94311.168"; exon_number "11";
chr2	StringTie	exon	43804642	43804739	1000	+	.	gene_id "MSTRG.94311"; transcript_id "MSTRG.94311.168"; exon_number "12";
chr2	StringTie	exon	43805154	43808280	1000	+	.	gene_id "MSTRG.94311"; transcript_id "MSTRG.94311.168"; exon_number "13";
chr2	StringTie	transcript	43774045	43774991	1000	+	.	gene_id "MSTRG.94311"; transcript_id "MSTRG.94311.169";
chr2	StringTie	exon	43774045	43774146	1000	+	.	gene_id "MSTRG.94311"; transcript_id "MSTRG.94311.169"; exon_number "1";
chr2	StringTie	exon	43774413	43774493	1000	+	.	gene_id "MSTRG.94311"; transcript_id "MSTRG.94311.169"; exon_number "2";
chr2	StringTie	exon	43774873	43774991	1000	+	.	gene_id "MSTRG.94311"; transcript_id "MSTRG.94311.169"; exon_number "3";
chr2	StringTie	transcript	43637262	43810100	1000	+	.	gene_id "MSTRG.94311"; transcript_id "MSTRG.94311.17";
chr2	StringTie	exon	43637262	43637379	1000	+	.	gene_id "MSTRG.94311"; transcript_id "MSTRG.94311.17"; exon_number "1";
chr2	StringTie	exon	43644671	43644796	1000	+	.	gene_id "MSTRG.94311"; transcript_id "MSTRG.94311.17"; exon_number "2";
chr2	StringTie	exon	43658666	43658867	1000	+	.	gene_id "MSTRG.94311"; transcript_id "MSTRG.94311.17"; exon_number "3";
chr2	StringTie	exon	43678863	43678925	1000	+	.	gene_id "MSTRG.94311"; transcript_id "MSTRG.94311.17"; exon_number "4";
chr2	StringTie	exon	43692514	43692663	1000	+	.	gene_id "MSTRG.94311"; transcript_id "MSTRG.94311.17"; exon_number "5";
chr2	StringTie	exon	43694431	43694514	1000	+	.	gene_id "MSTRG.94311"; transcript_id "MSTRG.94311.17"; exon_number "6";
chr2	StringTie	exon	43695143	43695224	1000	+	.	gene_id "MSTRG.94311"; transcript_id "MSTRG.94311.17"; exon_number "7";
chr2	StringTie	exon	43697171	43697356	1000	+	.	gene_id "MSTRG.94311"; transcript_id "MSTRG.94311.17"; exon_number "8";
chr2	StringTie	exon	43699647	43700608	1000	+	.	gene_id "MSTRG.94311"; transcript_id "MSTRG.94311.17"; exon_number "9";
chr2	StringTie	exon	43703981	43704056	1000	+	.	gene_id "MSTRG.94311"; transcript_id "MSTRG.94311.17"; exon_number "10";
chr2	StringTie	exon	43706322	43706416	1000	+	.	gene_id "MSTRG.94311"; transcript_id "MSTRG.94311.17"; exon_number "11";
chr2	StringTie	exon	43707401	43707545	1000	+	.	gene_id "MSTRG.94311"; transcript_id "MSTRG.94311.17"; exon_number "12";
chr2	StringTie	exon	43709990	43710126	1000	+	.	gene_id "MSTRG.94311"; transcript_id "MSTRG.94311.17"; exon_number "13";
chr2	StringTie	exon	43710220	43710330	1000	+	.	gene_id "MSTRG.94311"; transcript_id "MSTRG.94311.17"; exon_number "14";
chr2	StringTie	exon	43710489	43710575	1000	+	.	gene_id "MSTRG.94311"; transcript_id "MSTRG.94311.17"; exon_number "15";
chr2	StringTie	exon	43712225	43712383	1000	+	.	gene_id "MSTRG.94311"; transcript_id "MSTRG.94311.17"; exon_number "16";
chr2	StringTie	exon	43720669	43720749	1000	+	.	gene_id "MSTRG.94311"; transcript_id "MSTRG.94311.17"; exon_number "17";
chr2	StringTie	exon	43726272	43726451	1000	+	.	gene_id "MSTRG.94311"; transcript_id "MSTRG.94311.17"; exon_number "18";
chr2	StringTie	exon	43729637	43729745	1000	+	.	gene_id "MSTRG.94311"; transcript_id "MSTRG.94311.17"; exon_number "19";
chr2	StringTie	exon	43731490	43731602	1000	+	.	gene_id "MSTRG.94311"; transcript_id "MSTRG.94311.17"; exon_number "20";
chr2	StringTie	exon	43738341	43738520	1000	+	.	gene_id "MSTRG.94311"; transcript_id "MSTRG.94311.17"; exon_number "21";
chr2	StringTie	exon	43740946	43741043	1000	+	.	gene_id "MSTRG.94311"; transcript_id "MSTRG.94311.17"; exon_number "22";
chr2	StringTie	exon	43742741	43742918	1000	+	.	gene_id "MSTRG.94311"; transcript_id "MSTRG.94311.17"; exon_number "23";
chr2	StringTie	exon	43743834	43743989	1000	+	.	gene_id "MSTRG.94311"; transcript_id "MSTRG.94311.17"; exon_number "24";
chr2	StringTie	exon	43745866	43745963	1000	+	.	gene_id "MSTRG.94311"; transcript_id "MSTRG.94311.17"; exon_number "25";
chr2	StringTie	exon	43753619	43753760	1000	+	.	gene_id "MSTRG.94311"; transcript_id "MSTRG.94311.17"; exon_number "26";
chr2	StringTie	exon	43757119	43757264	1000	+	.	gene_id "MSTRG.94311"; transcript_id "MSTRG.94311.17"; exon_number "27";
chr2	StringTie	exon	43758900	43759029	1000	+	.	gene_id "MSTRG.94311"; transcript_id "MSTRG.94311.17"; exon_number "28";
chr2	StringTie	exon	43762304	43762390	1000	+	.	gene_id "MSTRG.94311"; transcript_id "MSTRG.94311.17"; exon_number "29";
chr2	StringTie	exon	43764228	43764365	1000	+	.	gene_id "MSTRG.94311"; transcript_id "MSTRG.94311.17"; exon_number "30";
chr2	StringTie	exon	43773887	43774146	1000	+	.	gene_id "MSTRG.94311"; transcript_id "MSTRG.94311.17"; exon_number "31";
chr2	StringTie	exon	43776782	43776899	1000	+	.	gene_id "MSTRG.94311"; transcript_id "MSTRG.94311.17"; exon_number "32";
chr2	StringTie	exon	43783520	43783554	1000	+	.	gene_id "MSTRG.94311"; transcript_id "MSTRG.94311.17"; exon_number "33";
chr2	StringTie	exon	43787181	43787250	1000	+	.	gene_id "MSTRG.94311"; transcript_id "MSTRG.94311.17"; exon_number "34";
chr2	StringTie	exon	43789633	43789721	1000	+	.	gene_id "MSTRG.94311"; transcript_id "MSTRG.94311.17"; exon_number "35";
chr2	StringTie	exon	43794457	43794643	1000	+	.	gene_id "MSTRG.94311"; transcript_id "MSTRG.94311.17"; exon_number "36";
chr2	StringTie	exon	43795890	43795958	1000	+	.	gene_id "MSTRG.94311"; transcript_id "MSTRG.94311.17"; exon_number "37";
chr2	StringTie	exon	43796718	43796795	1000	+	.	gene_id "MSTRG.94311"; transcript_id "MSTRG.94311.17"; exon_number "38";
chr2	StringTie	exon	43800841	43800917	1000	+	.	gene_id "MSTRG.94311"; transcript_id "MSTRG.94311.17"; exon_number "39";
chr2	StringTie	exon	43801639	43801709	1000	+	.	gene_id "MSTRG.94311"; transcript_id "MSTRG.94311.17"; exon_number "40";
chr2	StringTie	exon	43804642	43804739	1000	+	.	gene_id "MSTRG.94311"; transcript_id "MSTRG.94311.17"; exon_number "41";
chr2	StringTie	exon	43805154	43805246	1000	+	.	gene_id "MSTRG.94311"; transcript_id "MSTRG.94311.17"; exon_number "42";
chr2	StringTie	exon	43809705	43810100	1000	+	.	gene_id "MSTRG.94311"; transcript_id "MSTRG.94311.17"; exon_number "43";
chr2	StringTie	transcript	43774045	43827982	1000	+	.	gene_id "MSTRG.94311"; transcript_id "MSTRG.94311.170";
chr2	StringTie	exon	43774045	43774146	1000	+	.	gene_id "MSTRG.94311"; transcript_id "MSTRG.94311.170"; exon_number "1";
chr2	StringTie	exon	43774413	43774546	1000	+	.	gene_id "MSTRG.94311"; transcript_id "MSTRG.94311.170"; exon_number "2";
chr2	StringTie	exon	43776782	43776899	1000	+	.	gene_id "MSTRG.94311"; transcript_id "MSTRG.94311.170"; exon_number "3";
chr2	StringTie	exon	43783520	43783554	1000	+	.	gene_id "MSTRG.94311"; transcript_id "MSTRG.94311.170"; exon_number "4";
chr2	StringTie	exon	43787181	43787250	1000	+	.	gene_id "MSTRG.94311"; transcript_id "MSTRG.94311.170"; exon_number "5";
chr2	StringTie	exon	43789633	43789721	1000	+	.	gene_id "MSTRG.94311"; transcript_id "MSTRG.94311.170"; exon_number "6";
chr2	StringTie	exon	43794457	43794643	1000	+	.	gene_id "MSTRG.94311"; transcript_id "MSTRG.94311.170"; exon_number "7";
chr2	StringTie	exon	43795887	43795958	1000	+	.	gene_id "MSTRG.94311"; transcript_id "MSTRG.94311.170"; exon_number "8";
chr2	StringTie	exon	43796718	43796741	1000	+	.	gene_id "MSTRG.94311"; transcript_id "MSTRG.94311.170"; exon_number "9";
chr2	StringTie	exon	43800841	43800917	1000	+	.	gene_id "MSTRG.94311"; transcript_id "MSTRG.94311.170"; exon_number "10";
chr2	StringTie	exon	43801639	43801709	1000	+	.	gene_id "MSTRG.94311"; transcript_id "MSTRG.94311.170"; exon_number "11";
chr2	StringTie	exon	43804642	43804739	1000	+	.	gene_id "MSTRG.94311"; transcript_id "MSTRG.94311.170"; exon_number "12";
chr2	StringTie	exon	43805154	43805246	1000	+	.	gene_id "MSTRG.94311"; transcript_id "MSTRG.94311.170"; exon_number "13";
chr2	StringTie	exon	43810381	43810524	1000	+	.	gene_id "MSTRG.94311"; transcript_id "MSTRG.94311.170"; exon_number "14";
chr2	StringTie	exon	43827386	43827982	1000	+	.	gene_id "MSTRG.94311"; transcript_id "MSTRG.94311.170"; exon_number "15";
chr2	StringTie	transcript	43774047	43810040	1000	+	.	gene_id "MSTRG.94311"; transcript_id "MSTRG.94311.171";
chr2	StringTie	exon	43774047	43774146	1000	+	.	gene_id "MSTRG.94311"; transcript_id "MSTRG.94311.171"; exon_number "1";
chr2	StringTie	exon	43774413	43774546	1000	+	.	gene_id "MSTRG.94311"; transcript_id "MSTRG.94311.171"; exon_number "2";
chr2	StringTie	exon	43776782	43776899	1000	+	.	gene_id "MSTRG.94311"; transcript_id "MSTRG.94311.171"; exon_number "3";
chr2	StringTie	exon	43783520	43783554	1000	+	.	gene_id "MSTRG.94311"; transcript_id "MSTRG.94311.171"; exon_number "4";
chr2	StringTie	exon	43787181	43787250	1000	+	.	gene_id "MSTRG.94311"; transcript_id "MSTRG.94311.171"; exon_number "5";
chr2	StringTie	exon	43789633	43789721	1000	+	.	gene_id "MSTRG.94311"; transcript_id "MSTRG.94311.171"; exon_number "6";
chr2	StringTie	exon	43794457	43794643	1000	+	.	gene_id "MSTRG.94311"; transcript_id "MSTRG.94311.171"; exon_number "7";
chr2	StringTie	exon	43795887	43795958	1000	+	.	gene_id "MSTRG.94311"; transcript_id "MSTRG.94311.171"; exon_number "8";
chr2	StringTie	exon	43796718	43796741	1000	+	.	gene_id "MSTRG.94311"; transcript_id "MSTRG.94311.171"; exon_number "9";
chr2	StringTie	exon	43800841	43800917	1000	+	.	gene_id "MSTRG.94311"; transcript_id "MSTRG.94311.171"; exon_number "10";
chr2	StringTie	exon	43801639	43801709	1000	+	.	gene_id "MSTRG.94311"; transcript_id "MSTRG.94311.171"; exon_number "11";
chr2	StringTie	exon	43804642	43804739	1000	+	.	gene_id "MSTRG.94311"; transcript_id "MSTRG.94311.171"; exon_number "12";
chr2	StringTie	exon	43805154	43805246	1000	+	.	gene_id "MSTRG.94311"; transcript_id "MSTRG.94311.171"; exon_number "13";
chr2	StringTie	exon	43809705	43810040	1000	+	.	gene_id "MSTRG.94311"; transcript_id "MSTRG.94311.171"; exon_number "14";
chr2	StringTie	transcript	43774047	43805346	1000	+	.	gene_id "MSTRG.94311"; transcript_id "MSTRG.94311.172";
chr2	StringTie	exon	43774047	43774146	1000	+	.	gene_id "MSTRG.94311"; transcript_id "MSTRG.94311.172"; exon_number "1";
chr2	StringTie	exon	43774413	43774546	1000	+	.	gene_id "MSTRG.94311"; transcript_id "MSTRG.94311.172"; exon_number "2";
chr2	StringTie	exon	43776782	43776899	1000	+	.	gene_id "MSTRG.94311"; transcript_id "MSTRG.94311.172"; exon_number "3";
chr2	StringTie	exon	43783520	43783554	1000	+	.	gene_id "MSTRG.94311"; transcript_id "MSTRG.94311.172"; exon_number "4";
chr2	StringTie	exon	43787181	43787250	1000	+	.	gene_id "MSTRG.94311"; transcript_id "MSTRG.94311.172"; exon_number "5";
chr2	StringTie	exon	43789633	43789721	1000	+	.	gene_id "MSTRG.94311"; transcript_id "MSTRG.94311.172"; exon_number "6";
chr2	StringTie	exon	43794457	43794643	1000	+	.	gene_id "MSTRG.94311"; transcript_id "MSTRG.94311.172"; exon_number "7";
chr2	StringTie	exon	43795890	43795958	1000	+	.	gene_id "MSTRG.94311"; transcript_id "MSTRG.94311.172"; exon_number "8";
chr2	StringTie	exon	43796718	43796795	1000	+	.	gene_id "MSTRG.94311"; transcript_id "MSTRG.94311.172"; exon_number "9";
chr2	StringTie	exon	43800841	43800917	1000	+	.	gene_id "MSTRG.94311"; transcript_id "MSTRG.94311.172"; exon_number "10";
chr2	StringTie	exon	43801639	43801709	1000	+	.	gene_id "MSTRG.94311"; transcript_id "MSTRG.94311.172"; exon_number "11";
chr2	StringTie	exon	43804642	43804739	1000	+	.	gene_id "MSTRG.94311"; transcript_id "MSTRG.94311.172"; exon_number "12";
chr2	StringTie	exon	43805156	43805346	1000	+	.	gene_id "MSTRG.94311"; transcript_id "MSTRG.94311.172"; exon_number "13";
chr2	StringTie	transcript	43774049	43810020	1000	+	.	gene_id "MSTRG.94311"; transcript_id "MSTRG.94311.173";
chr2	StringTie	exon	43774049	43774146	1000	+	.	gene_id "MSTRG.94311"; transcript_id "MSTRG.94311.173"; exon_number "1";
chr2	StringTie	exon	43776782	43776899	1000	+	.	gene_id "MSTRG.94311"; transcript_id "MSTRG.94311.173"; exon_number "2";
chr2	StringTie	exon	43783520	43783554	1000	+	.	gene_id "MSTRG.94311"; transcript_id "MSTRG.94311.173"; exon_number "3";
chr2	StringTie	exon	43789633	43789721	1000	+	.	gene_id "MSTRG.94311"; transcript_id "MSTRG.94311.173"; exon_number "4";
chr2	StringTie	exon	43794457	43794643	1000	+	.	gene_id "MSTRG.94311"; transcript_id "MSTRG.94311.173"; exon_number "5";
chr2	StringTie	exon	43795890	43795958	1000	+	.	gene_id "MSTRG.94311"; transcript_id "MSTRG.94311.173"; exon_number "6";
chr2	StringTie	exon	43796718	43801709	1000	+	.	gene_id "MSTRG.94311"; transcript_id "MSTRG.94311.173"; exon_number "7";
chr2	StringTie	exon	43804642	43804739	1000	+	.	gene_id "MSTRG.94311"; transcript_id "MSTRG.94311.173"; exon_number "8";
chr2	StringTie	exon	43805154	43805246	1000	+	.	gene_id "MSTRG.94311"; transcript_id "MSTRG.94311.173"; exon_number "9";
chr2	StringTie	exon	43807485	43810020	1000	+	.	gene_id "MSTRG.94311"; transcript_id "MSTRG.94311.173"; exon_number "10";
chr2	StringTie	transcript	43774049	43810010	1000	+	.	gene_id "MSTRG.94311"; transcript_id "MSTRG.94311.174";
chr2	StringTie	exon	43774049	43774146	1000	+	.	gene_id "MSTRG.94311"; transcript_id "MSTRG.94311.174"; exon_number "1";
chr2	StringTie	exon	43776782	43776899	1000	+	.	gene_id "MSTRG.94311"; transcript_id "MSTRG.94311.174"; exon_number "2";
chr2	StringTie	exon	43781628	43781764	1000	+	.	gene_id "MSTRG.94311"; transcript_id "MSTRG.94311.174"; exon_number "3";
chr2	StringTie	exon	43783520	43783554	1000	+	.	gene_id "MSTRG.94311"; transcript_id "MSTRG.94311.174"; exon_number "4";
chr2	StringTie	exon	43787181	43787250	1000	+	.	gene_id "MSTRG.94311"; transcript_id "MSTRG.94311.174"; exon_number "5";
chr2	StringTie	exon	43789633	43789721	1000	+	.	gene_id "MSTRG.94311"; transcript_id "MSTRG.94311.174"; exon_number "6";
chr2	StringTie	exon	43794457	43794643	1000	+	.	gene_id "MSTRG.94311"; transcript_id "MSTRG.94311.174"; exon_number "7";
chr2	StringTie	exon	43796718	43796795	1000	+	.	gene_id "MSTRG.94311"; transcript_id "MSTRG.94311.174"; exon_number "8";
chr2	StringTie	exon	43800841	43800917	1000	+	.	gene_id "MSTRG.94311"; transcript_id "MSTRG.94311.174"; exon_number "9";
chr2	StringTie	exon	43801639	43801709	1000	+	.	gene_id "MSTRG.94311"; transcript_id "MSTRG.94311.174"; exon_number "10";
chr2	StringTie	exon	43804642	43804739	1000	+	.	gene_id "MSTRG.94311"; transcript_id "MSTRG.94311.174"; exon_number "11";
chr2	StringTie	exon	43805154	43805246	1000	+	.	gene_id "MSTRG.94311"; transcript_id "MSTRG.94311.174"; exon_number "12";
chr2	StringTie	exon	43809705	43810010	1000	+	.	gene_id "MSTRG.94311"; transcript_id "MSTRG.94311.174"; exon_number "13";
chr2	StringTie	transcript	43774049	43810008	1000	+	.	gene_id "MSTRG.94311"; transcript_id "MSTRG.94311.175";
chr2	StringTie	exon	43774049	43774146	1000	+	.	gene_id "MSTRG.94311"; transcript_id "MSTRG.94311.175"; exon_number "1";
chr2	StringTie	exon	43776782	43776899	1000	+	.	gene_id "MSTRG.94311"; transcript_id "MSTRG.94311.175"; exon_number "2";
chr2	StringTie	exon	43781628	43781764	1000	+	.	gene_id "MSTRG.94311"; transcript_id "MSTRG.94311.175"; exon_number "3";
chr2	StringTie	exon	43783520	43783554	1000	+	.	gene_id "MSTRG.94311"; transcript_id "MSTRG.94311.175"; exon_number "4";
chr2	StringTie	exon	43787181	43787250	1000	+	.	gene_id "MSTRG.94311"; transcript_id "MSTRG.94311.175"; exon_number "5";
chr2	StringTie	exon	43789633	43789721	1000	+	.	gene_id "MSTRG.94311"; transcript_id "MSTRG.94311.175"; exon_number "6";
chr2	StringTie	exon	43792676	43794643	1000	+	.	gene_id "MSTRG.94311"; transcript_id "MSTRG.94311.175"; exon_number "7";
chr2	StringTie	exon	43795890	43795958	1000	+	.	gene_id "MSTRG.94311"; transcript_id "MSTRG.94311.175"; exon_number "8";
chr2	StringTie	exon	43796718	43796795	1000	+	.	gene_id "MSTRG.94311"; transcript_id "MSTRG.94311.175"; exon_number "9";
chr2	StringTie	exon	43800841	43800917	1000	+	.	gene_id "MSTRG.94311"; transcript_id "MSTRG.94311.175"; exon_number "10";
chr2	StringTie	exon	43801639	43801709	1000	+	.	gene_id "MSTRG.94311"; transcript_id "MSTRG.94311.175"; exon_number "11";
chr2	StringTie	exon	43804642	43804739	1000	+	.	gene_id "MSTRG.94311"; transcript_id "MSTRG.94311.175"; exon_number "12";
chr2	StringTie	exon	43805154	43805246	1000	+	.	gene_id "MSTRG.94311"; transcript_id "MSTRG.94311.175"; exon_number "13";
chr2	StringTie	exon	43809705	43810008	1000	+	.	gene_id "MSTRG.94311"; transcript_id "MSTRG.94311.175"; exon_number "14";
chr2	StringTie	transcript	43774049	43810010	1000	+	.	gene_id "MSTRG.94311"; transcript_id "MSTRG.94311.176";
chr2	StringTie	exon	43774049	43774146	1000	+	.	gene_id "MSTRG.94311"; transcript_id "MSTRG.94311.176"; exon_number "1";
chr2	StringTie	exon	43776782	43776899	1000	+	.	gene_id "MSTRG.94311"; transcript_id "MSTRG.94311.176"; exon_number "2";
chr2	StringTie	exon	43781628	43781764	1000	+	.	gene_id "MSTRG.94311"; transcript_id "MSTRG.94311.176"; exon_number "3";
chr2	StringTie	exon	43783520	43783554	1000	+	.	gene_id "MSTRG.94311"; transcript_id "MSTRG.94311.176"; exon_number "4";
chr2	StringTie	exon	43787181	43787250	1000	+	.	gene_id "MSTRG.94311"; transcript_id "MSTRG.94311.176"; exon_number "5";
chr2	StringTie	exon	43789633	43789748	1000	+	.	gene_id "MSTRG.94311"; transcript_id "MSTRG.94311.176"; exon_number "6";
chr2	StringTie	exon	43794457	43794643	1000	+	.	gene_id "MSTRG.94311"; transcript_id "MSTRG.94311.176"; exon_number "7";
chr2	StringTie	exon	43795887	43795958	1000	+	.	gene_id "MSTRG.94311"; transcript_id "MSTRG.94311.176"; exon_number "8";
chr2	StringTie	exon	43796718	43796795	1000	+	.	gene_id "MSTRG.94311"; transcript_id "MSTRG.94311.176"; exon_number "9";
chr2	StringTie	exon	43800841	43800917	1000	+	.	gene_id "MSTRG.94311"; transcript_id "MSTRG.94311.176"; exon_number "10";
chr2	StringTie	exon	43801639	43801709	1000	+	.	gene_id "MSTRG.94311"; transcript_id "MSTRG.94311.176"; exon_number "11";
chr2	StringTie	exon	43804642	43804739	1000	+	.	gene_id "MSTRG.94311"; transcript_id "MSTRG.94311.176"; exon_number "12";
chr2	StringTie	exon	43805154	43805246	1000	+	.	gene_id "MSTRG.94311"; transcript_id "MSTRG.94311.176"; exon_number "13";
chr2	StringTie	exon	43809705	43810010	1000	+	.	gene_id "MSTRG.94311"; transcript_id "MSTRG.94311.176"; exon_number "14";
chr2	StringTie	transcript	43774049	43810003	1000	+	.	gene_id "MSTRG.94311"; transcript_id "MSTRG.94311.177";
chr2	StringTie	exon	43774049	43774146	1000	+	.	gene_id "MSTRG.94311"; transcript_id "MSTRG.94311.177"; exon_number "1";
chr2	StringTie	exon	43776782	43776899	1000	+	.	gene_id "MSTRG.94311"; transcript_id "MSTRG.94311.177"; exon_number "2";
chr2	StringTie	exon	43781628	43781764	1000	+	.	gene_id "MSTRG.94311"; transcript_id "MSTRG.94311.177"; exon_number "3";
chr2	StringTie	exon	43783520	43783554	1000	+	.	gene_id "MSTRG.94311"; transcript_id "MSTRG.94311.177"; exon_number "4";
chr2	StringTie	exon	43787181	43787250	1000	+	.	gene_id "MSTRG.94311"; transcript_id "MSTRG.94311.177"; exon_number "5";
chr2	StringTie	exon	43789633	43789721	1000	+	.	gene_id "MSTRG.94311"; transcript_id "MSTRG.94311.177"; exon_number "6";
chr2	StringTie	exon	43794457	43794643	1000	+	.	gene_id "MSTRG.94311"; transcript_id "MSTRG.94311.177"; exon_number "7";
chr2	StringTie	exon	43795890	43795958	1000	+	.	gene_id "MSTRG.94311"; transcript_id "MSTRG.94311.177"; exon_number "8";
chr2	StringTie	exon	43796718	43796795	1000	+	.	gene_id "MSTRG.94311"; transcript_id "MSTRG.94311.177"; exon_number "9";
chr2	StringTie	exon	43800841	43800917	1000	+	.	gene_id "MSTRG.94311"; transcript_id "MSTRG.94311.177"; exon_number "10";
chr2	StringTie	exon	43801639	43801709	1000	+	.	gene_id "MSTRG.94311"; transcript_id "MSTRG.94311.177"; exon_number "11";
chr2	StringTie	exon	43804642	43804739	1000	+	.	gene_id "MSTRG.94311"; transcript_id "MSTRG.94311.177"; exon_number "12";
chr2	StringTie	exon	43805154	43806023	1000	+	.	gene_id "MSTRG.94311"; transcript_id "MSTRG.94311.177"; exon_number "13";
chr2	StringTie	exon	43809705	43810003	1000	+	.	gene_id "MSTRG.94311"; transcript_id "MSTRG.94311.177"; exon_number "14";
chr2	StringTie	transcript	43637269	43827986	1000	+	.	gene_id "MSTRG.94311"; transcript_id "MSTRG.94311.18";
chr2	StringTie	exon	43637269	43637379	1000	+	.	gene_id "MSTRG.94311"; transcript_id "MSTRG.94311.18"; exon_number "1";
chr2	StringTie	exon	43640254	43640332	1000	+	.	gene_id "MSTRG.94311"; transcript_id "MSTRG.94311.18"; exon_number "2";
chr2	StringTie	exon	43644671	43644796	1000	+	.	gene_id "MSTRG.94311"; transcript_id "MSTRG.94311.18"; exon_number "3";
chr2	StringTie	exon	43658666	43658867	1000	+	.	gene_id "MSTRG.94311"; transcript_id "MSTRG.94311.18"; exon_number "4";
chr2	StringTie	exon	43678863	43678925	1000	+	.	gene_id "MSTRG.94311"; transcript_id "MSTRG.94311.18"; exon_number "5";
chr2	StringTie	exon	43692514	43692663	1000	+	.	gene_id "MSTRG.94311"; transcript_id "MSTRG.94311.18"; exon_number "6";
chr2	StringTie	exon	43694431	43694514	1000	+	.	gene_id "MSTRG.94311"; transcript_id "MSTRG.94311.18"; exon_number "7";
chr2	StringTie	exon	43695143	43695224	1000	+	.	gene_id "MSTRG.94311"; transcript_id "MSTRG.94311.18"; exon_number "8";
chr2	StringTie	exon	43697171	43697356	1000	+	.	gene_id "MSTRG.94311"; transcript_id "MSTRG.94311.18"; exon_number "9";
chr2	StringTie	exon	43699647	43700608	1000	+	.	gene_id "MSTRG.94311"; transcript_id "MSTRG.94311.18"; exon_number "10";
chr2	StringTie	exon	43703981	43704056	1000	+	.	gene_id "MSTRG.94311"; transcript_id "MSTRG.94311.18"; exon_number "11";
chr2	StringTie	exon	43706322	43706416	1000	+	.	gene_id "MSTRG.94311"; transcript_id "MSTRG.94311.18"; exon_number "12";
chr2	StringTie	exon	43707401	43707545	1000	+	.	gene_id "MSTRG.94311"; transcript_id "MSTRG.94311.18"; exon_number "13";
chr2	StringTie	exon	43709990	43710126	1000	+	.	gene_id "MSTRG.94311"; transcript_id "MSTRG.94311.18"; exon_number "14";
chr2	StringTie	exon	43710220	43710330	1000	+	.	gene_id "MSTRG.94311"; transcript_id "MSTRG.94311.18"; exon_number "15";
chr2	StringTie	exon	43710489	43710575	1000	+	.	gene_id "MSTRG.94311"; transcript_id "MSTRG.94311.18"; exon_number "16";
chr2	StringTie	exon	43712225	43712383	1000	+	.	gene_id "MSTRG.94311"; transcript_id "MSTRG.94311.18"; exon_number "17";
chr2	StringTie	exon	43720669	43720749	1000	+	.	gene_id "MSTRG.94311"; transcript_id "MSTRG.94311.18"; exon_number "18";
chr2	StringTie	exon	43726272	43726451	1000	+	.	gene_id "MSTRG.94311"; transcript_id "MSTRG.94311.18"; exon_number "19";
chr2	StringTie	exon	43729637	43729745	1000	+	.	gene_id "MSTRG.94311"; transcript_id "MSTRG.94311.18"; exon_number "20";
chr2	StringTie	exon	43731490	43731602	1000	+	.	gene_id "MSTRG.94311"; transcript_id "MSTRG.94311.18"; exon_number "21";
chr2	StringTie	exon	43738341	43738520	1000	+	.	gene_id "MSTRG.94311"; transcript_id "MSTRG.94311.18"; exon_number "22";
chr2	StringTie	exon	43740946	43741043	1000	+	.	gene_id "MSTRG.94311"; transcript_id "MSTRG.94311.18"; exon_number "23";
chr2	StringTie	exon	43742741	43742918	1000	+	.	gene_id "MSTRG.94311"; transcript_id "MSTRG.94311.18"; exon_number "24";
chr2	StringTie	exon	43743834	43743989	1000	+	.	gene_id "MSTRG.94311"; transcript_id "MSTRG.94311.18"; exon_number "25";
chr2	StringTie	exon	43745866	43745963	1000	+	.	gene_id "MSTRG.94311"; transcript_id "MSTRG.94311.18"; exon_number "26";
chr2	StringTie	exon	43753619	43753760	1000	+	.	gene_id "MSTRG.94311"; transcript_id "MSTRG.94311.18"; exon_number "27";
chr2	StringTie	exon	43757119	43757264	1000	+	.	gene_id "MSTRG.94311"; transcript_id "MSTRG.94311.18"; exon_number "28";
chr2	StringTie	exon	43758900	43759029	1000	+	.	gene_id "MSTRG.94311"; transcript_id "MSTRG.94311.18"; exon_number "29";
chr2	StringTie	exon	43762304	43762390	1000	+	.	gene_id "MSTRG.94311"; transcript_id "MSTRG.94311.18"; exon_number "30";
chr2	StringTie	exon	43764228	43764365	1000	+	.	gene_id "MSTRG.94311"; transcript_id "MSTRG.94311.18"; exon_number "31";
chr2	StringTie	exon	43765413	43765726	1000	+	.	gene_id "MSTRG.94311"; transcript_id "MSTRG.94311.18"; exon_number "32";
chr2	StringTie	exon	43773887	43774146	1000	+	.	gene_id "MSTRG.94311"; transcript_id "MSTRG.94311.18"; exon_number "33";
chr2	StringTie	exon	43776782	43776899	1000	+	.	gene_id "MSTRG.94311"; transcript_id "MSTRG.94311.18"; exon_number "34";
chr2	StringTie	exon	43783520	43783554	1000	+	.	gene_id "MSTRG.94311"; transcript_id "MSTRG.94311.18"; exon_number "35";
chr2	StringTie	exon	43787181	43787250	1000	+	.	gene_id "MSTRG.94311"; transcript_id "MSTRG.94311.18"; exon_number "36";
chr2	StringTie	exon	43789633	43789721	1000	+	.	gene_id "MSTRG.94311"; transcript_id "MSTRG.94311.18"; exon_number "37";
chr2	StringTie	exon	43794457	43794643	1000	+	.	gene_id "MSTRG.94311"; transcript_id "MSTRG.94311.18"; exon_number "38";
chr2	StringTie	exon	43795890	43795958	1000	+	.	gene_id "MSTRG.94311"; transcript_id "MSTRG.94311.18"; exon_number "39";
chr2	StringTie	exon	43796718	43796795	1000	+	.	gene_id "MSTRG.94311"; transcript_id "MSTRG.94311.18"; exon_number "40";
chr2	StringTie	exon	43800841	43800917	1000	+	.	gene_id "MSTRG.94311"; transcript_id "MSTRG.94311.18"; exon_number "41";
chr2	StringTie	exon	43801639	43801709	1000	+	.	gene_id "MSTRG.94311"; transcript_id "MSTRG.94311.18"; exon_number "42";
chr2	StringTie	exon	43804642	43804739	1000	+	.	gene_id "MSTRG.94311"; transcript_id "MSTRG.94311.18"; exon_number "43";
chr2	StringTie	exon	43805154	43805246	1000	+	.	gene_id "MSTRG.94311"; transcript_id "MSTRG.94311.18"; exon_number "44";
chr2	StringTie	exon	43809705	43810524	1000	+	.	gene_id "MSTRG.94311"; transcript_id "MSTRG.94311.18"; exon_number "45";
chr2	StringTie	exon	43827386	43827986	1000	+	.	gene_id "MSTRG.94311"; transcript_id "MSTRG.94311.18"; exon_number "46";
chr2	StringTie	transcript	43774050	43827939	1000	+	.	gene_id "MSTRG.94311"; transcript_id "MSTRG.94311.181";
chr2	StringTie	exon	43774050	43774146	1000	+	.	gene_id "MSTRG.94311"; transcript_id "MSTRG.94311.181"; exon_number "1";
chr2	StringTie	exon	43776782	43776899	1000	+	.	gene_id "MSTRG.94311"; transcript_id "MSTRG.94311.181"; exon_number "2";
chr2	StringTie	exon	43783520	43783554	1000	+	.	gene_id "MSTRG.94311"; transcript_id "MSTRG.94311.181"; exon_number "3";
chr2	StringTie	exon	43787181	43787250	1000	+	.	gene_id "MSTRG.94311"; transcript_id "MSTRG.94311.181"; exon_number "4";
chr2	StringTie	exon	43789640	43789721	1000	+	.	gene_id "MSTRG.94311"; transcript_id "MSTRG.94311.181"; exon_number "5";
chr2	StringTie	exon	43794457	43794643	1000	+	.	gene_id "MSTRG.94311"; transcript_id "MSTRG.94311.181"; exon_number "6";
chr2	StringTie	exon	43795890	43795958	1000	+	.	gene_id "MSTRG.94311"; transcript_id "MSTRG.94311.181"; exon_number "7";
chr2	StringTie	exon	43796718	43796795	1000	+	.	gene_id "MSTRG.94311"; transcript_id "MSTRG.94311.181"; exon_number "8";
chr2	StringTie	exon	43800841	43800917	1000	+	.	gene_id "MSTRG.94311"; transcript_id "MSTRG.94311.181"; exon_number "9";
chr2	StringTie	exon	43801639	43801709	1000	+	.	gene_id "MSTRG.94311"; transcript_id "MSTRG.94311.181"; exon_number "10";
chr2	StringTie	exon	43804642	43804739	1000	+	.	gene_id "MSTRG.94311"; transcript_id "MSTRG.94311.181"; exon_number "11";
chr2	StringTie	exon	43805154	43810524	1000	+	.	gene_id "MSTRG.94311"; transcript_id "MSTRG.94311.181"; exon_number "12";
chr2	StringTie	exon	43827386	43827939	1000	+	.	gene_id "MSTRG.94311"; transcript_id "MSTRG.94311.181"; exon_number "13";
chr2	StringTie	transcript	43774052	43810010	1000	+	.	gene_id "MSTRG.94311"; transcript_id "MSTRG.94311.182";
chr2	StringTie	exon	43774052	43774146	1000	+	.	gene_id "MSTRG.94311"; transcript_id "MSTRG.94311.182"; exon_number "1";
chr2	StringTie	exon	43776782	43776899	1000	+	.	gene_id "MSTRG.94311"; transcript_id "MSTRG.94311.182"; exon_number "2";
chr2	StringTie	exon	43783520	43783554	1000	+	.	gene_id "MSTRG.94311"; transcript_id "MSTRG.94311.182"; exon_number "3";
chr2	StringTie	exon	43789633	43789721	1000	+	.	gene_id "MSTRG.94311"; transcript_id "MSTRG.94311.182"; exon_number "4";
chr2	StringTie	exon	43794457	43794643	1000	+	.	gene_id "MSTRG.94311"; transcript_id "MSTRG.94311.182"; exon_number "5";
chr2	StringTie	exon	43796718	43796795	1000	+	.	gene_id "MSTRG.94311"; transcript_id "MSTRG.94311.182"; exon_number "6";
chr2	StringTie	exon	43800841	43800917	1000	+	.	gene_id "MSTRG.94311"; transcript_id "MSTRG.94311.182"; exon_number "7";
chr2	StringTie	exon	43801639	43801709	1000	+	.	gene_id "MSTRG.94311"; transcript_id "MSTRG.94311.182"; exon_number "8";
chr2	StringTie	exon	43804642	43804739	1000	+	.	gene_id "MSTRG.94311"; transcript_id "MSTRG.94311.182"; exon_number "9";
chr2	StringTie	exon	43805154	43805246	1000	+	.	gene_id "MSTRG.94311"; transcript_id "MSTRG.94311.182"; exon_number "10";
chr2	StringTie	exon	43809705	43810010	1000	+	.	gene_id "MSTRG.94311"; transcript_id "MSTRG.94311.182"; exon_number "11";
chr2	StringTie	transcript	43774052	43810067	1000	+	.	gene_id "MSTRG.94311"; transcript_id "MSTRG.94311.183";
chr2	StringTie	exon	43774052	43774146	1000	+	.	gene_id "MSTRG.94311"; transcript_id "MSTRG.94311.183"; exon_number "1";
chr2	StringTie	exon	43783520	43783554	1000	+	.	gene_id "MSTRG.94311"; transcript_id "MSTRG.94311.183"; exon_number "2";
chr2	StringTie	exon	43787181	43787250	1000	+	.	gene_id "MSTRG.94311"; transcript_id "MSTRG.94311.183"; exon_number "3";
chr2	StringTie	exon	43789633	43789721	1000	+	.	gene_id "MSTRG.94311"; transcript_id "MSTRG.94311.183"; exon_number "4";
chr2	StringTie	exon	43794457	43794643	1000	+	.	gene_id "MSTRG.94311"; transcript_id "MSTRG.94311.183"; exon_number "5";
chr2	StringTie	exon	43795890	43795958	1000	+	.	gene_id "MSTRG.94311"; transcript_id "MSTRG.94311.183"; exon_number "6";
chr2	StringTie	exon	43796718	43796795	1000	+	.	gene_id "MSTRG.94311"; transcript_id "MSTRG.94311.183"; exon_number "7";
chr2	StringTie	exon	43800841	43800917	1000	+	.	gene_id "MSTRG.94311"; transcript_id "MSTRG.94311.183"; exon_number "8";
chr2	StringTie	exon	43801639	43801709	1000	+	.	gene_id "MSTRG.94311"; transcript_id "MSTRG.94311.183"; exon_number "9";
chr2	StringTie	exon	43804642	43804739	1000	+	.	gene_id "MSTRG.94311"; transcript_id "MSTRG.94311.183"; exon_number "10";
chr2	StringTie	exon	43805154	43805246	1000	+	.	gene_id "MSTRG.94311"; transcript_id "MSTRG.94311.183"; exon_number "11";
chr2	StringTie	exon	43807485	43807602	1000	+	.	gene_id "MSTRG.94311"; transcript_id "MSTRG.94311.183"; exon_number "12";
chr2	StringTie	exon	43809705	43810067	1000	+	.	gene_id "MSTRG.94311"; transcript_id "MSTRG.94311.183"; exon_number "13";
chr2	StringTie	transcript	43774052	43805555	1000	+	.	gene_id "MSTRG.94311"; transcript_id "MSTRG.94311.184";
chr2	StringTie	exon	43774052	43774146	1000	+	.	gene_id "MSTRG.94311"; transcript_id "MSTRG.94311.184"; exon_number "1";
chr2	StringTie	exon	43774829	43774872	1000	+	.	gene_id "MSTRG.94311"; transcript_id "MSTRG.94311.184"; exon_number "2";
chr2	StringTie	exon	43776782	43776899	1000	+	.	gene_id "MSTRG.94311"; transcript_id "MSTRG.94311.184"; exon_number "3";
chr2	StringTie	exon	43783520	43783554	1000	+	.	gene_id "MSTRG.94311"; transcript_id "MSTRG.94311.184"; exon_number "4";
chr2	StringTie	exon	43787181	43787250	1000	+	.	gene_id "MSTRG.94311"; transcript_id "MSTRG.94311.184"; exon_number "5";
chr2	StringTie	exon	43789633	43789721	1000	+	.	gene_id "MSTRG.94311"; transcript_id "MSTRG.94311.184"; exon_number "6";
chr2	StringTie	exon	43794457	43794643	1000	+	.	gene_id "MSTRG.94311"; transcript_id "MSTRG.94311.184"; exon_number "7";
chr2	StringTie	exon	43795887	43795958	1000	+	.	gene_id "MSTRG.94311"; transcript_id "MSTRG.94311.184"; exon_number "8";
chr2	StringTie	exon	43796718	43796795	1000	+	.	gene_id "MSTRG.94311"; transcript_id "MSTRG.94311.184"; exon_number "9";
chr2	StringTie	exon	43800841	43800917	1000	+	.	gene_id "MSTRG.94311"; transcript_id "MSTRG.94311.184"; exon_number "10";
chr2	StringTie	exon	43801639	43801709	1000	+	.	gene_id "MSTRG.94311"; transcript_id "MSTRG.94311.184"; exon_number "11";
chr2	StringTie	exon	43804642	43804739	1000	+	.	gene_id "MSTRG.94311"; transcript_id "MSTRG.94311.184"; exon_number "12";
chr2	StringTie	exon	43805154	43805555	1000	+	.	gene_id "MSTRG.94311"; transcript_id "MSTRG.94311.184"; exon_number "13";
chr2	StringTie	transcript	43774052	43810010	1000	+	.	gene_id "MSTRG.94311"; transcript_id "MSTRG.94311.185";
chr2	StringTie	exon	43774052	43774146	1000	+	.	gene_id "MSTRG.94311"; transcript_id "MSTRG.94311.185"; exon_number "1";
chr2	StringTie	exon	43774413	43774493	1000	+	.	gene_id "MSTRG.94311"; transcript_id "MSTRG.94311.185"; exon_number "2";
chr2	StringTie	exon	43776782	43776899	1000	+	.	gene_id "MSTRG.94311"; transcript_id "MSTRG.94311.185"; exon_number "3";
chr2	StringTie	exon	43783520	43783554	1000	+	.	gene_id "MSTRG.94311"; transcript_id "MSTRG.94311.185"; exon_number "4";
chr2	StringTie	exon	43787181	43787250	1000	+	.	gene_id "MSTRG.94311"; transcript_id "MSTRG.94311.185"; exon_number "5";
chr2	StringTie	exon	43789633	43789721	1000	+	.	gene_id "MSTRG.94311"; transcript_id "MSTRG.94311.185"; exon_number "6";
chr2	StringTie	exon	43794457	43794643	1000	+	.	gene_id "MSTRG.94311"; transcript_id "MSTRG.94311.185"; exon_number "7";
chr2	StringTie	exon	43795890	43795958	1000	+	.	gene_id "MSTRG.94311"; transcript_id "MSTRG.94311.185"; exon_number "8";
chr2	StringTie	exon	43796718	43796795	1000	+	.	gene_id "MSTRG.94311"; transcript_id "MSTRG.94311.185"; exon_number "9";
chr2	StringTie	exon	43800841	43800917	1000	+	.	gene_id "MSTRG.94311"; transcript_id "MSTRG.94311.185"; exon_number "10";
chr2	StringTie	exon	43801639	43801709	1000	+	.	gene_id "MSTRG.94311"; transcript_id "MSTRG.94311.185"; exon_number "11";
chr2	StringTie	exon	43804642	43804739	1000	+	.	gene_id "MSTRG.94311"; transcript_id "MSTRG.94311.185"; exon_number "12";
chr2	StringTie	exon	43805154	43805246	1000	+	.	gene_id "MSTRG.94311"; transcript_id "MSTRG.94311.185"; exon_number "13";
chr2	StringTie	exon	43809705	43810010	1000	+	.	gene_id "MSTRG.94311"; transcript_id "MSTRG.94311.185"; exon_number "14";
chr2	StringTie	transcript	43774053	43810005	1000	+	.	gene_id "MSTRG.94311"; transcript_id "MSTRG.94311.186";
chr2	StringTie	exon	43774053	43774146	1000	+	.	gene_id "MSTRG.94311"; transcript_id "MSTRG.94311.186"; exon_number "1";
chr2	StringTie	exon	43776782	43776899	1000	+	.	gene_id "MSTRG.94311"; transcript_id "MSTRG.94311.186"; exon_number "2";
chr2	StringTie	exon	43783520	43783554	1000	+	.	gene_id "MSTRG.94311"; transcript_id "MSTRG.94311.186"; exon_number "3";
chr2	StringTie	exon	43789633	43789721	1000	+	.	gene_id "MSTRG.94311"; transcript_id "MSTRG.94311.186"; exon_number "4";
chr2	StringTie	exon	43794457	43794643	1000	+	.	gene_id "MSTRG.94311"; transcript_id "MSTRG.94311.186"; exon_number "5";
chr2	StringTie	exon	43795887	43795958	1000	+	.	gene_id "MSTRG.94311"; transcript_id "MSTRG.94311.186"; exon_number "6";
chr2	StringTie	exon	43796718	43796795	1000	+	.	gene_id "MSTRG.94311"; transcript_id "MSTRG.94311.186"; exon_number "7";
chr2	StringTie	exon	43800841	43800917	1000	+	.	gene_id "MSTRG.94311"; transcript_id "MSTRG.94311.186"; exon_number "8";
chr2	StringTie	exon	43801639	43801709	1000	+	.	gene_id "MSTRG.94311"; transcript_id "MSTRG.94311.186"; exon_number "9";
chr2	StringTie	exon	43804642	43804739	1000	+	.	gene_id "MSTRG.94311"; transcript_id "MSTRG.94311.186"; exon_number "10";
chr2	StringTie	exon	43805154	43805246	1000	+	.	gene_id "MSTRG.94311"; transcript_id "MSTRG.94311.186"; exon_number "11";
chr2	StringTie	exon	43809705	43810005	1000	+	.	gene_id "MSTRG.94311"; transcript_id "MSTRG.94311.186"; exon_number "12";
chr2	StringTie	transcript	43774054	43810010	1000	+	.	gene_id "MSTRG.94311"; transcript_id "MSTRG.94311.187";
chr2	StringTie	exon	43774054	43774146	1000	+	.	gene_id "MSTRG.94311"; transcript_id "MSTRG.94311.187"; exon_number "1";
chr2	StringTie	exon	43776782	43776899	1000	+	.	gene_id "MSTRG.94311"; transcript_id "MSTRG.94311.187"; exon_number "2";
chr2	StringTie	exon	43783520	43783554	1000	+	.	gene_id "MSTRG.94311"; transcript_id "MSTRG.94311.187"; exon_number "3";
chr2	StringTie	exon	43789633	43789721	1000	+	.	gene_id "MSTRG.94311"; transcript_id "MSTRG.94311.187"; exon_number "4";
chr2	StringTie	exon	43794457	43794643	1000	+	.	gene_id "MSTRG.94311"; transcript_id "MSTRG.94311.187"; exon_number "5";
chr2	StringTie	exon	43795887	43795958	1000	+	.	gene_id "MSTRG.94311"; transcript_id "MSTRG.94311.187"; exon_number "6";
chr2	StringTie	exon	43796718	43796795	1000	+	.	gene_id "MSTRG.94311"; transcript_id "MSTRG.94311.187"; exon_number "7";
chr2	StringTie	exon	43800841	43801709	1000	+	.	gene_id "MSTRG.94311"; transcript_id "MSTRG.94311.187"; exon_number "8";
chr2	StringTie	exon	43804642	43804739	1000	+	.	gene_id "MSTRG.94311"; transcript_id "MSTRG.94311.187"; exon_number "9";
chr2	StringTie	exon	43805154	43810010	1000	+	.	gene_id "MSTRG.94311"; transcript_id "MSTRG.94311.187"; exon_number "10";
chr2	StringTie	transcript	43774056	43810010	1000	+	.	gene_id "MSTRG.94311"; transcript_id "MSTRG.94311.188";
chr2	StringTie	exon	43774056	43774146	1000	+	.	gene_id "MSTRG.94311"; transcript_id "MSTRG.94311.188"; exon_number "1";
chr2	StringTie	exon	43776782	43776899	1000	+	.	gene_id "MSTRG.94311"; transcript_id "MSTRG.94311.188"; exon_number "2";
chr2	StringTie	exon	43787181	43787250	1000	+	.	gene_id "MSTRG.94311"; transcript_id "MSTRG.94311.188"; exon_number "3";
chr2	StringTie	exon	43789633	43789721	1000	+	.	gene_id "MSTRG.94311"; transcript_id "MSTRG.94311.188"; exon_number "4";
chr2	StringTie	exon	43794457	43794643	1000	+	.	gene_id "MSTRG.94311"; transcript_id "MSTRG.94311.188"; exon_number "5";
chr2	StringTie	exon	43795890	43795958	1000	+	.	gene_id "MSTRG.94311"; transcript_id "MSTRG.94311.188"; exon_number "6";
chr2	StringTie	exon	43796718	43796795	1000	+	.	gene_id "MSTRG.94311"; transcript_id "MSTRG.94311.188"; exon_number "7";
chr2	StringTie	exon	43800841	43800917	1000	+	.	gene_id "MSTRG.94311"; transcript_id "MSTRG.94311.188"; exon_number "8";
chr2	StringTie	exon	43801639	43801709	1000	+	.	gene_id "MSTRG.94311"; transcript_id "MSTRG.94311.188"; exon_number "9";
chr2	StringTie	exon	43804642	43804739	1000	+	.	gene_id "MSTRG.94311"; transcript_id "MSTRG.94311.188"; exon_number "10";
chr2	StringTie	exon	43805154	43805246	1000	+	.	gene_id "MSTRG.94311"; transcript_id "MSTRG.94311.188"; exon_number "11";
chr2	StringTie	exon	43809705	43810010	1000	+	.	gene_id "MSTRG.94311"; transcript_id "MSTRG.94311.188"; exon_number "12";
chr2	StringTie	transcript	43774060	43810078	1000	+	.	gene_id "MSTRG.94311"; transcript_id "MSTRG.94311.189";
chr2	StringTie	exon	43774060	43774146	1000	+	.	gene_id "MSTRG.94311"; transcript_id "MSTRG.94311.189"; exon_number "1";
chr2	StringTie	exon	43774413	43774546	1000	+	.	gene_id "MSTRG.94311"; transcript_id "MSTRG.94311.189"; exon_number "2";
chr2	StringTie	exon	43774829	43774872	1000	+	.	gene_id "MSTRG.94311"; transcript_id "MSTRG.94311.189"; exon_number "3";
chr2	StringTie	exon	43776782	43776899	1000	+	.	gene_id "MSTRG.94311"; transcript_id "MSTRG.94311.189"; exon_number "4";
chr2	StringTie	exon	43783520	43783554	1000	+	.	gene_id "MSTRG.94311"; transcript_id "MSTRG.94311.189"; exon_number "5";
chr2	StringTie	exon	43787181	43787250	1000	+	.	gene_id "MSTRG.94311"; transcript_id "MSTRG.94311.189"; exon_number "6";
chr2	StringTie	exon	43789633	43789721	1000	+	.	gene_id "MSTRG.94311"; transcript_id "MSTRG.94311.189"; exon_number "7";
chr2	StringTie	exon	43794457	43794643	1000	+	.	gene_id "MSTRG.94311"; transcript_id "MSTRG.94311.189"; exon_number "8";
chr2	StringTie	exon	43795890	43795958	1000	+	.	gene_id "MSTRG.94311"; transcript_id "MSTRG.94311.189"; exon_number "9";
chr2	StringTie	exon	43796718	43796795	1000	+	.	gene_id "MSTRG.94311"; transcript_id "MSTRG.94311.189"; exon_number "10";
chr2	StringTie	exon	43800841	43800917	1000	+	.	gene_id "MSTRG.94311"; transcript_id "MSTRG.94311.189"; exon_number "11";
chr2	StringTie	exon	43801639	43801709	1000	+	.	gene_id "MSTRG.94311"; transcript_id "MSTRG.94311.189"; exon_number "12";
chr2	StringTie	exon	43804642	43804739	1000	+	.	gene_id "MSTRG.94311"; transcript_id "MSTRG.94311.189"; exon_number "13";
chr2	StringTie	exon	43805154	43805246	1000	+	.	gene_id "MSTRG.94311"; transcript_id "MSTRG.94311.189"; exon_number "14";
chr2	StringTie	exon	43805904	43806023	1000	+	.	gene_id "MSTRG.94311"; transcript_id "MSTRG.94311.189"; exon_number "15";
chr2	StringTie	exon	43809705	43810078	1000	+	.	gene_id "MSTRG.94311"; transcript_id "MSTRG.94311.189"; exon_number "16";
chr2	StringTie	transcript	43637269	43827662	1000	+	.	gene_id "MSTRG.94311"; transcript_id "MSTRG.94311.19";
chr2	StringTie	exon	43637269	43637379	1000	+	.	gene_id "MSTRG.94311"; transcript_id "MSTRG.94311.19"; exon_number "1";
chr2	StringTie	exon	43644671	43644796	1000	+	.	gene_id "MSTRG.94311"; transcript_id "MSTRG.94311.19"; exon_number "2";
chr2	StringTie	exon	43658666	43658867	1000	+	.	gene_id "MSTRG.94311"; transcript_id "MSTRG.94311.19"; exon_number "3";
chr2	StringTie	exon	43678863	43678925	1000	+	.	gene_id "MSTRG.94311"; transcript_id "MSTRG.94311.19"; exon_number "4";
chr2	StringTie	exon	43692514	43692663	1000	+	.	gene_id "MSTRG.94311"; transcript_id "MSTRG.94311.19"; exon_number "5";
chr2	StringTie	exon	43694431	43694514	1000	+	.	gene_id "MSTRG.94311"; transcript_id "MSTRG.94311.19"; exon_number "6";
chr2	StringTie	exon	43695143	43695224	1000	+	.	gene_id "MSTRG.94311"; transcript_id "MSTRG.94311.19"; exon_number "7";
chr2	StringTie	exon	43697171	43697356	1000	+	.	gene_id "MSTRG.94311"; transcript_id "MSTRG.94311.19"; exon_number "8";
chr2	StringTie	exon	43699647	43700608	1000	+	.	gene_id "MSTRG.94311"; transcript_id "MSTRG.94311.19"; exon_number "9";
chr2	StringTie	exon	43703981	43704056	1000	+	.	gene_id "MSTRG.94311"; transcript_id "MSTRG.94311.19"; exon_number "10";
chr2	StringTie	exon	43706322	43706416	1000	+	.	gene_id "MSTRG.94311"; transcript_id "MSTRG.94311.19"; exon_number "11";
chr2	StringTie	exon	43707401	43707545	1000	+	.	gene_id "MSTRG.94311"; transcript_id "MSTRG.94311.19"; exon_number "12";
chr2	StringTie	exon	43709990	43710126	1000	+	.	gene_id "MSTRG.94311"; transcript_id "MSTRG.94311.19"; exon_number "13";
chr2	StringTie	exon	43710220	43710330	1000	+	.	gene_id "MSTRG.94311"; transcript_id "MSTRG.94311.19"; exon_number "14";
chr2	StringTie	exon	43710489	43710575	1000	+	.	gene_id "MSTRG.94311"; transcript_id "MSTRG.94311.19"; exon_number "15";
chr2	StringTie	exon	43712225	43712383	1000	+	.	gene_id "MSTRG.94311"; transcript_id "MSTRG.94311.19"; exon_number "16";
chr2	StringTie	exon	43720669	43720749	1000	+	.	gene_id "MSTRG.94311"; transcript_id "MSTRG.94311.19"; exon_number "17";
chr2	StringTie	exon	43726272	43726451	1000	+	.	gene_id "MSTRG.94311"; transcript_id "MSTRG.94311.19"; exon_number "18";
chr2	StringTie	exon	43729637	43729745	1000	+	.	gene_id "MSTRG.94311"; transcript_id "MSTRG.94311.19"; exon_number "19";
chr2	StringTie	exon	43731490	43731602	1000	+	.	gene_id "MSTRG.94311"; transcript_id "MSTRG.94311.19"; exon_number "20";
chr2	StringTie	exon	43738341	43738520	1000	+	.	gene_id "MSTRG.94311"; transcript_id "MSTRG.94311.19"; exon_number "21";
chr2	StringTie	exon	43740946	43741043	1000	+	.	gene_id "MSTRG.94311"; transcript_id "MSTRG.94311.19"; exon_number "22";
chr2	StringTie	exon	43742741	43742918	1000	+	.	gene_id "MSTRG.94311"; transcript_id "MSTRG.94311.19"; exon_number "23";
chr2	StringTie	exon	43743834	43743989	1000	+	.	gene_id "MSTRG.94311"; transcript_id "MSTRG.94311.19"; exon_number "24";
chr2	StringTie	exon	43745866	43745963	1000	+	.	gene_id "MSTRG.94311"; transcript_id "MSTRG.94311.19"; exon_number "25";
chr2	StringTie	exon	43753619	43753760	1000	+	.	gene_id "MSTRG.94311"; transcript_id "MSTRG.94311.19"; exon_number "26";
chr2	StringTie	exon	43758900	43759029	1000	+	.	gene_id "MSTRG.94311"; transcript_id "MSTRG.94311.19"; exon_number "27";
chr2	StringTie	exon	43762304	43762390	1000	+	.	gene_id "MSTRG.94311"; transcript_id "MSTRG.94311.19"; exon_number "28";
chr2	StringTie	exon	43764228	43764365	1000	+	.	gene_id "MSTRG.94311"; transcript_id "MSTRG.94311.19"; exon_number "29";
chr2	StringTie	exon	43765413	43765726	1000	+	.	gene_id "MSTRG.94311"; transcript_id "MSTRG.94311.19"; exon_number "30";
chr2	StringTie	exon	43773887	43774146	1000	+	.	gene_id "MSTRG.94311"; transcript_id "MSTRG.94311.19"; exon_number "31";
chr2	StringTie	exon	43776782	43776899	1000	+	.	gene_id "MSTRG.94311"; transcript_id "MSTRG.94311.19"; exon_number "32";
chr2	StringTie	exon	43783520	43783554	1000	+	.	gene_id "MSTRG.94311"; transcript_id "MSTRG.94311.19"; exon_number "33";
chr2	StringTie	exon	43787181	43787250	1000	+	.	gene_id "MSTRG.94311"; transcript_id "MSTRG.94311.19"; exon_number "34";
chr2	StringTie	exon	43789633	43789721	1000	+	.	gene_id "MSTRG.94311"; transcript_id "MSTRG.94311.19"; exon_number "35";
chr2	StringTie	exon	43794457	43794643	1000	+	.	gene_id "MSTRG.94311"; transcript_id "MSTRG.94311.19"; exon_number "36";
chr2	StringTie	exon	43795890	43795958	1000	+	.	gene_id "MSTRG.94311"; transcript_id "MSTRG.94311.19"; exon_number "37";
chr2	StringTie	exon	43796718	43796795	1000	+	.	gene_id "MSTRG.94311"; transcript_id "MSTRG.94311.19"; exon_number "38";
chr2	StringTie	exon	43800841	43800917	1000	+	.	gene_id "MSTRG.94311"; transcript_id "MSTRG.94311.19"; exon_number "39";
chr2	StringTie	exon	43801639	43801709	1000	+	.	gene_id "MSTRG.94311"; transcript_id "MSTRG.94311.19"; exon_number "40";
chr2	StringTie	exon	43804642	43804739	1000	+	.	gene_id "MSTRG.94311"; transcript_id "MSTRG.94311.19"; exon_number "41";
chr2	StringTie	exon	43805154	43805246	1000	+	.	gene_id "MSTRG.94311"; transcript_id "MSTRG.94311.19"; exon_number "42";
chr2	StringTie	exon	43809705	43810456	1000	+	.	gene_id "MSTRG.94311"; transcript_id "MSTRG.94311.19"; exon_number "43";
chr2	StringTie	exon	43827386	43827662	1000	+	.	gene_id "MSTRG.94311"; transcript_id "MSTRG.94311.19"; exon_number "44";
chr2	StringTie	transcript	43774060	43810003	1000	+	.	gene_id "MSTRG.94311"; transcript_id "MSTRG.94311.190";
chr2	StringTie	exon	43774060	43774146	1000	+	.	gene_id "MSTRG.94311"; transcript_id "MSTRG.94311.190"; exon_number "1";
chr2	StringTie	exon	43776782	43776899	1000	+	.	gene_id "MSTRG.94311"; transcript_id "MSTRG.94311.190"; exon_number "2";
chr2	StringTie	exon	43783520	43783554	1000	+	.	gene_id "MSTRG.94311"; transcript_id "MSTRG.94311.190"; exon_number "3";
chr2	StringTie	exon	43787181	43787248	1000	+	.	gene_id "MSTRG.94311"; transcript_id "MSTRG.94311.190"; exon_number "4";
chr2	StringTie	exon	43789633	43789721	1000	+	.	gene_id "MSTRG.94311"; transcript_id "MSTRG.94311.190"; exon_number "5";
chr2	StringTie	exon	43794457	43794643	1000	+	.	gene_id "MSTRG.94311"; transcript_id "MSTRG.94311.190"; exon_number "6";
chr2	StringTie	exon	43795890	43795958	1000	+	.	gene_id "MSTRG.94311"; transcript_id "MSTRG.94311.190"; exon_number "7";
chr2	StringTie	exon	43796718	43796795	1000	+	.	gene_id "MSTRG.94311"; transcript_id "MSTRG.94311.190"; exon_number "8";
chr2	StringTie	exon	43800841	43800917	1000	+	.	gene_id "MSTRG.94311"; transcript_id "MSTRG.94311.190"; exon_number "9";
chr2	StringTie	exon	43801639	43801709	1000	+	.	gene_id "MSTRG.94311"; transcript_id "MSTRG.94311.190"; exon_number "10";
chr2	StringTie	exon	43804642	43804739	1000	+	.	gene_id "MSTRG.94311"; transcript_id "MSTRG.94311.190"; exon_number "11";
chr2	StringTie	exon	43805154	43805246	1000	+	.	gene_id "MSTRG.94311"; transcript_id "MSTRG.94311.190"; exon_number "12";
chr2	StringTie	exon	43809717	43810003	1000	+	.	gene_id "MSTRG.94311"; transcript_id "MSTRG.94311.190"; exon_number "13";
chr2	StringTie	transcript	43774060	43810001	1000	+	.	gene_id "MSTRG.94311"; transcript_id "MSTRG.94311.191";
chr2	StringTie	exon	43774060	43774146	1000	+	.	gene_id "MSTRG.94311"; transcript_id "MSTRG.94311.191"; exon_number "1";
chr2	StringTie	exon	43774403	43774546	1000	+	.	gene_id "MSTRG.94311"; transcript_id "MSTRG.94311.191"; exon_number "2";
chr2	StringTie	exon	43776782	43776899	1000	+	.	gene_id "MSTRG.94311"; transcript_id "MSTRG.94311.191"; exon_number "3";
chr2	StringTie	exon	43783520	43783554	1000	+	.	gene_id "MSTRG.94311"; transcript_id "MSTRG.94311.191"; exon_number "4";
chr2	StringTie	exon	43787181	43787250	1000	+	.	gene_id "MSTRG.94311"; transcript_id "MSTRG.94311.191"; exon_number "5";
chr2	StringTie	exon	43789633	43789721	1000	+	.	gene_id "MSTRG.94311"; transcript_id "MSTRG.94311.191"; exon_number "6";
chr2	StringTie	exon	43794457	43794643	1000	+	.	gene_id "MSTRG.94311"; transcript_id "MSTRG.94311.191"; exon_number "7";
chr2	StringTie	exon	43795890	43795958	1000	+	.	gene_id "MSTRG.94311"; transcript_id "MSTRG.94311.191"; exon_number "8";
chr2	StringTie	exon	43800841	43800917	1000	+	.	gene_id "MSTRG.94311"; transcript_id "MSTRG.94311.191"; exon_number "9";
chr2	StringTie	exon	43801639	43801709	1000	+	.	gene_id "MSTRG.94311"; transcript_id "MSTRG.94311.191"; exon_number "10";
chr2	StringTie	exon	43804642	43804739	1000	+	.	gene_id "MSTRG.94311"; transcript_id "MSTRG.94311.191"; exon_number "11";
chr2	StringTie	exon	43805154	43805246	1000	+	.	gene_id "MSTRG.94311"; transcript_id "MSTRG.94311.191"; exon_number "12";
chr2	StringTie	exon	43809705	43810001	1000	+	.	gene_id "MSTRG.94311"; transcript_id "MSTRG.94311.191"; exon_number "13";
chr2	StringTie	transcript	43774064	43827985	1000	+	.	gene_id "MSTRG.94311"; transcript_id "MSTRG.94311.192";
chr2	StringTie	exon	43774064	43774145	1000	+	.	gene_id "MSTRG.94311"; transcript_id "MSTRG.94311.192"; exon_number "1";
chr2	StringTie	exon	43783520	43783554	1000	+	.	gene_id "MSTRG.94311"; transcript_id "MSTRG.94311.192"; exon_number "2";
chr2	StringTie	exon	43787181	43787250	1000	+	.	gene_id "MSTRG.94311"; transcript_id "MSTRG.94311.192"; exon_number "3";
chr2	StringTie	exon	43789633	43789721	1000	+	.	gene_id "MSTRG.94311"; transcript_id "MSTRG.94311.192"; exon_number "4";
chr2	StringTie	exon	43794457	43794643	1000	+	.	gene_id "MSTRG.94311"; transcript_id "MSTRG.94311.192"; exon_number "5";
chr2	StringTie	exon	43795890	43795958	1000	+	.	gene_id "MSTRG.94311"; transcript_id "MSTRG.94311.192"; exon_number "6";
chr2	StringTie	exon	43796718	43796795	1000	+	.	gene_id "MSTRG.94311"; transcript_id "MSTRG.94311.192"; exon_number "7";
chr2	StringTie	exon	43800841	43800917	1000	+	.	gene_id "MSTRG.94311"; transcript_id "MSTRG.94311.192"; exon_number "8";
chr2	StringTie	exon	43801639	43801709	1000	+	.	gene_id "MSTRG.94311"; transcript_id "MSTRG.94311.192"; exon_number "9";
chr2	StringTie	exon	43804642	43804739	1000	+	.	gene_id "MSTRG.94311"; transcript_id "MSTRG.94311.192"; exon_number "10";
chr2	StringTie	exon	43805154	43805246	1000	+	.	gene_id "MSTRG.94311"; transcript_id "MSTRG.94311.192"; exon_number "11";
chr2	StringTie	exon	43810381	43810524	1000	+	.	gene_id "MSTRG.94311"; transcript_id "MSTRG.94311.192"; exon_number "12";
chr2	StringTie	exon	43827386	43827985	1000	+	.	gene_id "MSTRG.94311"; transcript_id "MSTRG.94311.192"; exon_number "13";
chr2	StringTie	transcript	43774064	43810085	1000	+	.	gene_id "MSTRG.94311"; transcript_id "MSTRG.94311.193";
chr2	StringTie	exon	43774064	43774145	1000	+	.	gene_id "MSTRG.94311"; transcript_id "MSTRG.94311.193"; exon_number "1";
chr2	StringTie	exon	43783520	43783554	1000	+	.	gene_id "MSTRG.94311"; transcript_id "MSTRG.94311.193"; exon_number "2";
chr2	StringTie	exon	43787181	43787250	1000	+	.	gene_id "MSTRG.94311"; transcript_id "MSTRG.94311.193"; exon_number "3";
chr2	StringTie	exon	43789633	43789721	1000	+	.	gene_id "MSTRG.94311"; transcript_id "MSTRG.94311.193"; exon_number "4";
chr2	StringTie	exon	43794457	43794643	1000	+	.	gene_id "MSTRG.94311"; transcript_id "MSTRG.94311.193"; exon_number "5";
chr2	StringTie	exon	43795890	43795958	1000	+	.	gene_id "MSTRG.94311"; transcript_id "MSTRG.94311.193"; exon_number "6";
chr2	StringTie	exon	43796718	43796795	1000	+	.	gene_id "MSTRG.94311"; transcript_id "MSTRG.94311.193"; exon_number "7";
chr2	StringTie	exon	43800841	43801709	1000	+	.	gene_id "MSTRG.94311"; transcript_id "MSTRG.94311.193"; exon_number "8";
chr2	StringTie	exon	43804642	43804739	1000	+	.	gene_id "MSTRG.94311"; transcript_id "MSTRG.94311.193"; exon_number "9";
chr2	StringTie	exon	43805154	43805246	1000	+	.	gene_id "MSTRG.94311"; transcript_id "MSTRG.94311.193"; exon_number "10";
chr2	StringTie	exon	43809705	43810085	1000	+	.	gene_id "MSTRG.94311"; transcript_id "MSTRG.94311.193"; exon_number "11";
chr2	StringTie	transcript	43774064	43810015	1000	+	.	gene_id "MSTRG.94311"; transcript_id "MSTRG.94311.194";
chr2	StringTie	exon	43774064	43774145	1000	+	.	gene_id "MSTRG.94311"; transcript_id "MSTRG.94311.194"; exon_number "1";
chr2	StringTie	exon	43783520	43783554	1000	+	.	gene_id "MSTRG.94311"; transcript_id "MSTRG.94311.194"; exon_number "2";
chr2	StringTie	exon	43787181	43787250	1000	+	.	gene_id "MSTRG.94311"; transcript_id "MSTRG.94311.194"; exon_number "3";
chr2	StringTie	exon	43789633	43789721	1000	+	.	gene_id "MSTRG.94311"; transcript_id "MSTRG.94311.194"; exon_number "4";
chr2	StringTie	exon	43794457	43794643	1000	+	.	gene_id "MSTRG.94311"; transcript_id "MSTRG.94311.194"; exon_number "5";
chr2	StringTie	exon	43795890	43795958	1000	+	.	gene_id "MSTRG.94311"; transcript_id "MSTRG.94311.194"; exon_number "6";
chr2	StringTie	exon	43796718	43796795	1000	+	.	gene_id "MSTRG.94311"; transcript_id "MSTRG.94311.194"; exon_number "7";
chr2	StringTie	exon	43800841	43800917	1000	+	.	gene_id "MSTRG.94311"; transcript_id "MSTRG.94311.194"; exon_number "8";
chr2	StringTie	exon	43801639	43801709	1000	+	.	gene_id "MSTRG.94311"; transcript_id "MSTRG.94311.194"; exon_number "9";
chr2	StringTie	exon	43804642	43804739	1000	+	.	gene_id "MSTRG.94311"; transcript_id "MSTRG.94311.194"; exon_number "10";
chr2	StringTie	exon	43805154	43805246	1000	+	.	gene_id "MSTRG.94311"; transcript_id "MSTRG.94311.194"; exon_number "11";
chr2	StringTie	exon	43805904	43810015	1000	+	.	gene_id "MSTRG.94311"; transcript_id "MSTRG.94311.194"; exon_number "12";
chr2	StringTie	transcript	43774064	43810003	1000	+	.	gene_id "MSTRG.94311"; transcript_id "MSTRG.94311.195";
chr2	StringTie	exon	43774064	43774146	1000	+	.	gene_id "MSTRG.94311"; transcript_id "MSTRG.94311.195"; exon_number "1";
chr2	StringTie	exon	43776782	43776899	1000	+	.	gene_id "MSTRG.94311"; transcript_id "MSTRG.94311.195"; exon_number "2";
chr2	StringTie	exon	43783520	43783554	1000	+	.	gene_id "MSTRG.94311"; transcript_id "MSTRG.94311.195"; exon_number "3";
chr2	StringTie	exon	43787181	43787250	1000	+	.	gene_id "MSTRG.94311"; transcript_id "MSTRG.94311.195"; exon_number "4";
chr2	StringTie	exon	43789633	43789721	1000	+	.	gene_id "MSTRG.94311"; transcript_id "MSTRG.94311.195"; exon_number "5";
chr2	StringTie	exon	43792676	43794643	1000	+	.	gene_id "MSTRG.94311"; transcript_id "MSTRG.94311.195"; exon_number "6";
chr2	StringTie	exon	43795887	43795958	1000	+	.	gene_id "MSTRG.94311"; transcript_id "MSTRG.94311.195"; exon_number "7";
chr2	StringTie	exon	43796718	43800917	1000	+	.	gene_id "MSTRG.94311"; transcript_id "MSTRG.94311.195"; exon_number "8";
chr2	StringTie	exon	43801639	43801709	1000	+	.	gene_id "MSTRG.94311"; transcript_id "MSTRG.94311.195"; exon_number "9";
chr2	StringTie	exon	43804642	43804739	1000	+	.	gene_id "MSTRG.94311"; transcript_id "MSTRG.94311.195"; exon_number "10";
chr2	StringTie	exon	43805154	43805246	1000	+	.	gene_id "MSTRG.94311"; transcript_id "MSTRG.94311.195"; exon_number "11";
chr2	StringTie	exon	43809705	43810003	1000	+	.	gene_id "MSTRG.94311"; transcript_id "MSTRG.94311.195"; exon_number "12";
chr2	StringTie	transcript	43774064	43810010	1000	+	.	gene_id "MSTRG.94311"; transcript_id "MSTRG.94311.196";
chr2	StringTie	exon	43774064	43774145	1000	+	.	gene_id "MSTRG.94311"; transcript_id "MSTRG.94311.196"; exon_number "1";
chr2	StringTie	exon	43783520	43783554	1000	+	.	gene_id "MSTRG.94311"; transcript_id "MSTRG.94311.196"; exon_number "2";
chr2	StringTie	exon	43787181	43787250	1000	+	.	gene_id "MSTRG.94311"; transcript_id "MSTRG.94311.196"; exon_number "3";
chr2	StringTie	exon	43789633	43789721	1000	+	.	gene_id "MSTRG.94311"; transcript_id "MSTRG.94311.196"; exon_number "4";
chr2	StringTie	exon	43794457	43794643	1000	+	.	gene_id "MSTRG.94311"; transcript_id "MSTRG.94311.196"; exon_number "5";
chr2	StringTie	exon	43795890	43795958	1000	+	.	gene_id "MSTRG.94311"; transcript_id "MSTRG.94311.196"; exon_number "6";
chr2	StringTie	exon	43796718	43796795	1000	+	.	gene_id "MSTRG.94311"; transcript_id "MSTRG.94311.196"; exon_number "7";
chr2	StringTie	exon	43800841	43801709	1000	+	.	gene_id "MSTRG.94311"; transcript_id "MSTRG.94311.196"; exon_number "8";
chr2	StringTie	exon	43804642	43804739	1000	+	.	gene_id "MSTRG.94311"; transcript_id "MSTRG.94311.196"; exon_number "9";
chr2	StringTie	exon	43805154	43805246	1000	+	.	gene_id "MSTRG.94311"; transcript_id "MSTRG.94311.196"; exon_number "10";
chr2	StringTie	exon	43807485	43807602	1000	+	.	gene_id "MSTRG.94311"; transcript_id "MSTRG.94311.196"; exon_number "11";
chr2	StringTie	exon	43809705	43810010	1000	+	.	gene_id "MSTRG.94311"; transcript_id "MSTRG.94311.196"; exon_number "12";
chr2	StringTie	transcript	43774064	43810004	1000	+	.	gene_id "MSTRG.94311"; transcript_id "MSTRG.94311.197";
chr2	StringTie	exon	43774064	43774145	1000	+	.	gene_id "MSTRG.94311"; transcript_id "MSTRG.94311.197"; exon_number "1";
chr2	StringTie	exon	43783520	43783554	1000	+	.	gene_id "MSTRG.94311"; transcript_id "MSTRG.94311.197"; exon_number "2";
chr2	StringTie	exon	43787181	43787250	1000	+	.	gene_id "MSTRG.94311"; transcript_id "MSTRG.94311.197"; exon_number "3";
chr2	StringTie	exon	43789633	43789721	1000	+	.	gene_id "MSTRG.94311"; transcript_id "MSTRG.94311.197"; exon_number "4";
chr2	StringTie	exon	43794457	43794643	1000	+	.	gene_id "MSTRG.94311"; transcript_id "MSTRG.94311.197"; exon_number "5";
chr2	StringTie	exon	43795890	43795958	1000	+	.	gene_id "MSTRG.94311"; transcript_id "MSTRG.94311.197"; exon_number "6";
chr2	StringTie	exon	43796718	43796795	1000	+	.	gene_id "MSTRG.94311"; transcript_id "MSTRG.94311.197"; exon_number "7";
chr2	StringTie	exon	43800841	43800917	1000	+	.	gene_id "MSTRG.94311"; transcript_id "MSTRG.94311.197"; exon_number "8";
chr2	StringTie	exon	43801639	43801709	1000	+	.	gene_id "MSTRG.94311"; transcript_id "MSTRG.94311.197"; exon_number "9";
chr2	StringTie	exon	43804642	43804739	1000	+	.	gene_id "MSTRG.94311"; transcript_id "MSTRG.94311.197"; exon_number "10";
chr2	StringTie	exon	43805154	43805246	1000	+	.	gene_id "MSTRG.94311"; transcript_id "MSTRG.94311.197"; exon_number "11";
chr2	StringTie	exon	43809717	43810004	1000	+	.	gene_id "MSTRG.94311"; transcript_id "MSTRG.94311.197"; exon_number "12";
chr2	StringTie	transcript	43774064	43810010	1000	+	.	gene_id "MSTRG.94311"; transcript_id "MSTRG.94311.198";
chr2	StringTie	exon	43774064	43774146	1000	+	.	gene_id "MSTRG.94311"; transcript_id "MSTRG.94311.198"; exon_number "1";
chr2	StringTie	exon	43776782	43776899	1000	+	.	gene_id "MSTRG.94311"; transcript_id "MSTRG.94311.198"; exon_number "2";
chr2	StringTie	exon	43783520	43783554	1000	+	.	gene_id "MSTRG.94311"; transcript_id "MSTRG.94311.198"; exon_number "3";
chr2	StringTie	exon	43787181	43787250	1000	+	.	gene_id "MSTRG.94311"; transcript_id "MSTRG.94311.198"; exon_number "4";
chr2	StringTie	exon	43789633	43789721	1000	+	.	gene_id "MSTRG.94311"; transcript_id "MSTRG.94311.198"; exon_number "5";
chr2	StringTie	exon	43792676	43794643	1000	+	.	gene_id "MSTRG.94311"; transcript_id "MSTRG.94311.198"; exon_number "6";
chr2	StringTie	exon	43795887	43795958	1000	+	.	gene_id "MSTRG.94311"; transcript_id "MSTRG.94311.198"; exon_number "7";
chr2	StringTie	exon	43796718	43796795	1000	+	.	gene_id "MSTRG.94311"; transcript_id "MSTRG.94311.198"; exon_number "8";
chr2	StringTie	exon	43800841	43800917	1000	+	.	gene_id "MSTRG.94311"; transcript_id "MSTRG.94311.198"; exon_number "9";
chr2	StringTie	exon	43801639	43801709	1000	+	.	gene_id "MSTRG.94311"; transcript_id "MSTRG.94311.198"; exon_number "10";
chr2	StringTie	exon	43804642	43804739	1000	+	.	gene_id "MSTRG.94311"; transcript_id "MSTRG.94311.198"; exon_number "11";
chr2	StringTie	exon	43805154	43805246	1000	+	.	gene_id "MSTRG.94311"; transcript_id "MSTRG.94311.198"; exon_number "12";
chr2	StringTie	exon	43809705	43810010	1000	+	.	gene_id "MSTRG.94311"; transcript_id "MSTRG.94311.198"; exon_number "13";
chr2	StringTie	transcript	43636671	43810077	1000	+	.	gene_id "MSTRG.94311"; transcript_id "MSTRG.94311.2";
chr2	StringTie	exon	43636671	43637379	1000	+	.	gene_id "MSTRG.94311"; transcript_id "MSTRG.94311.2"; exon_number "1";
chr2	StringTie	exon	43644671	43644796	1000	+	.	gene_id "MSTRG.94311"; transcript_id "MSTRG.94311.2"; exon_number "2";
chr2	StringTie	exon	43658666	43658867	1000	+	.	gene_id "MSTRG.94311"; transcript_id "MSTRG.94311.2"; exon_number "3";
chr2	StringTie	exon	43678863	43678925	1000	+	.	gene_id "MSTRG.94311"; transcript_id "MSTRG.94311.2"; exon_number "4";
chr2	StringTie	exon	43692514	43692663	1000	+	.	gene_id "MSTRG.94311"; transcript_id "MSTRG.94311.2"; exon_number "5";
chr2	StringTie	exon	43694431	43694514	1000	+	.	gene_id "MSTRG.94311"; transcript_id "MSTRG.94311.2"; exon_number "6";
chr2	StringTie	exon	43695143	43695224	1000	+	.	gene_id "MSTRG.94311"; transcript_id "MSTRG.94311.2"; exon_number "7";
chr2	StringTie	exon	43697171	43697356	1000	+	.	gene_id "MSTRG.94311"; transcript_id "MSTRG.94311.2"; exon_number "8";
chr2	StringTie	exon	43699647	43700608	1000	+	.	gene_id "MSTRG.94311"; transcript_id "MSTRG.94311.2"; exon_number "9";
chr2	StringTie	exon	43703981	43704056	1000	+	.	gene_id "MSTRG.94311"; transcript_id "MSTRG.94311.2"; exon_number "10";
chr2	StringTie	exon	43706322	43706416	1000	+	.	gene_id "MSTRG.94311"; transcript_id "MSTRG.94311.2"; exon_number "11";
chr2	StringTie	exon	43707401	43707545	1000	+	.	gene_id "MSTRG.94311"; transcript_id "MSTRG.94311.2"; exon_number "12";
chr2	StringTie	exon	43709990	43710126	1000	+	.	gene_id "MSTRG.94311"; transcript_id "MSTRG.94311.2"; exon_number "13";
chr2	StringTie	exon	43710220	43710330	1000	+	.	gene_id "MSTRG.94311"; transcript_id "MSTRG.94311.2"; exon_number "14";
chr2	StringTie	exon	43710489	43712383	1000	+	.	gene_id "MSTRG.94311"; transcript_id "MSTRG.94311.2"; exon_number "15";
chr2	StringTie	exon	43720669	43720749	1000	+	.	gene_id "MSTRG.94311"; transcript_id "MSTRG.94311.2"; exon_number "16";
chr2	StringTie	exon	43726272	43726451	1000	+	.	gene_id "MSTRG.94311"; transcript_id "MSTRG.94311.2"; exon_number "17";
chr2	StringTie	exon	43729637	43729745	1000	+	.	gene_id "MSTRG.94311"; transcript_id "MSTRG.94311.2"; exon_number "18";
chr2	StringTie	exon	43731490	43731602	1000	+	.	gene_id "MSTRG.94311"; transcript_id "MSTRG.94311.2"; exon_number "19";
chr2	StringTie	exon	43738341	43738520	1000	+	.	gene_id "MSTRG.94311"; transcript_id "MSTRG.94311.2"; exon_number "20";
chr2	StringTie	exon	43740946	43741126	1000	+	.	gene_id "MSTRG.94311"; transcript_id "MSTRG.94311.2"; exon_number "21";
chr2	StringTie	exon	43742741	43742918	1000	+	.	gene_id "MSTRG.94311"; transcript_id "MSTRG.94311.2"; exon_number "22";
chr2	StringTie	exon	43743834	43743989	1000	+	.	gene_id "MSTRG.94311"; transcript_id "MSTRG.94311.2"; exon_number "23";
chr2	StringTie	exon	43745866	43745963	1000	+	.	gene_id "MSTRG.94311"; transcript_id "MSTRG.94311.2"; exon_number "24";
chr2	StringTie	exon	43753619	43753760	1000	+	.	gene_id "MSTRG.94311"; transcript_id "MSTRG.94311.2"; exon_number "25";
chr2	StringTie	exon	43757119	43757264	1000	+	.	gene_id "MSTRG.94311"; transcript_id "MSTRG.94311.2"; exon_number "26";
chr2	StringTie	exon	43758900	43759029	1000	+	.	gene_id "MSTRG.94311"; transcript_id "MSTRG.94311.2"; exon_number "27";
chr2	StringTie	exon	43762304	43762390	1000	+	.	gene_id "MSTRG.94311"; transcript_id "MSTRG.94311.2"; exon_number "28";
chr2	StringTie	exon	43764228	43764365	1000	+	.	gene_id "MSTRG.94311"; transcript_id "MSTRG.94311.2"; exon_number "29";
chr2	StringTie	exon	43765413	43765726	1000	+	.	gene_id "MSTRG.94311"; transcript_id "MSTRG.94311.2"; exon_number "30";
chr2	StringTie	exon	43773887	43774146	1000	+	.	gene_id "MSTRG.94311"; transcript_id "MSTRG.94311.2"; exon_number "31";
chr2	StringTie	exon	43776782	43776899	1000	+	.	gene_id "MSTRG.94311"; transcript_id "MSTRG.94311.2"; exon_number "32";
chr2	StringTie	exon	43783520	43783554	1000	+	.	gene_id "MSTRG.94311"; transcript_id "MSTRG.94311.2"; exon_number "33";
chr2	StringTie	exon	43789633	43789721	1000	+	.	gene_id "MSTRG.94311"; transcript_id "MSTRG.94311.2"; exon_number "34";
chr2	StringTie	exon	43794457	43794643	1000	+	.	gene_id "MSTRG.94311"; transcript_id "MSTRG.94311.2"; exon_number "35";
chr2	StringTie	exon	43795887	43795958	1000	+	.	gene_id "MSTRG.94311"; transcript_id "MSTRG.94311.2"; exon_number "36";
chr2	StringTie	exon	43796718	43796795	1000	+	.	gene_id "MSTRG.94311"; transcript_id "MSTRG.94311.2"; exon_number "37";
chr2	StringTie	exon	43800841	43801709	1000	+	.	gene_id "MSTRG.94311"; transcript_id "MSTRG.94311.2"; exon_number "38";
chr2	StringTie	exon	43804642	43804739	1000	+	.	gene_id "MSTRG.94311"; transcript_id "MSTRG.94311.2"; exon_number "39";
chr2	StringTie	exon	43805154	43805246	1000	+	.	gene_id "MSTRG.94311"; transcript_id "MSTRG.94311.2"; exon_number "40";
chr2	StringTie	exon	43809705	43810077	1000	+	.	gene_id "MSTRG.94311"; transcript_id "MSTRG.94311.2"; exon_number "41";
chr2	StringTie	transcript	43637269	43768419	1000	+	.	gene_id "MSTRG.94311"; transcript_id "MSTRG.94311.20";
chr2	StringTie	exon	43637269	43637379	1000	+	.	gene_id "MSTRG.94311"; transcript_id "MSTRG.94311.20"; exon_number "1";
chr2	StringTie	exon	43644671	43644796	1000	+	.	gene_id "MSTRG.94311"; transcript_id "MSTRG.94311.20"; exon_number "2";
chr2	StringTie	exon	43658666	43658867	1000	+	.	gene_id "MSTRG.94311"; transcript_id "MSTRG.94311.20"; exon_number "3";
chr2	StringTie	exon	43678863	43678925	1000	+	.	gene_id "MSTRG.94311"; transcript_id "MSTRG.94311.20"; exon_number "4";
chr2	StringTie	exon	43692514	43692663	1000	+	.	gene_id "MSTRG.94311"; transcript_id "MSTRG.94311.20"; exon_number "5";
chr2	StringTie	exon	43694431	43694514	1000	+	.	gene_id "MSTRG.94311"; transcript_id "MSTRG.94311.20"; exon_number "6";
chr2	StringTie	exon	43695143	43695224	1000	+	.	gene_id "MSTRG.94311"; transcript_id "MSTRG.94311.20"; exon_number "7";
chr2	StringTie	exon	43697171	43697356	1000	+	.	gene_id "MSTRG.94311"; transcript_id "MSTRG.94311.20"; exon_number "8";
chr2	StringTie	exon	43699647	43700608	1000	+	.	gene_id "MSTRG.94311"; transcript_id "MSTRG.94311.20"; exon_number "9";
chr2	StringTie	exon	43703981	43704056	1000	+	.	gene_id "MSTRG.94311"; transcript_id "MSTRG.94311.20"; exon_number "10";
chr2	StringTie	exon	43706322	43706416	1000	+	.	gene_id "MSTRG.94311"; transcript_id "MSTRG.94311.20"; exon_number "11";
chr2	StringTie	exon	43707401	43707545	1000	+	.	gene_id "MSTRG.94311"; transcript_id "MSTRG.94311.20"; exon_number "12";
chr2	StringTie	exon	43709990	43710126	1000	+	.	gene_id "MSTRG.94311"; transcript_id "MSTRG.94311.20"; exon_number "13";
chr2	StringTie	exon	43710220	43710330	1000	+	.	gene_id "MSTRG.94311"; transcript_id "MSTRG.94311.20"; exon_number "14";
chr2	StringTie	exon	43710489	43710575	1000	+	.	gene_id "MSTRG.94311"; transcript_id "MSTRG.94311.20"; exon_number "15";
chr2	StringTie	exon	43712225	43712383	1000	+	.	gene_id "MSTRG.94311"; transcript_id "MSTRG.94311.20"; exon_number "16";
chr2	StringTie	exon	43720669	43720749	1000	+	.	gene_id "MSTRG.94311"; transcript_id "MSTRG.94311.20"; exon_number "17";
chr2	StringTie	exon	43726272	43726451	1000	+	.	gene_id "MSTRG.94311"; transcript_id "MSTRG.94311.20"; exon_number "18";
chr2	StringTie	exon	43729637	43729745	1000	+	.	gene_id "MSTRG.94311"; transcript_id "MSTRG.94311.20"; exon_number "19";
chr2	StringTie	exon	43731490	43731602	1000	+	.	gene_id "MSTRG.94311"; transcript_id "MSTRG.94311.20"; exon_number "20";
chr2	StringTie	exon	43736422	43736531	1000	+	.	gene_id "MSTRG.94311"; transcript_id "MSTRG.94311.20"; exon_number "21";
chr2	StringTie	exon	43738341	43738520	1000	+	.	gene_id "MSTRG.94311"; transcript_id "MSTRG.94311.20"; exon_number "22";
chr2	StringTie	exon	43740946	43741043	1000	+	.	gene_id "MSTRG.94311"; transcript_id "MSTRG.94311.20"; exon_number "23";
chr2	StringTie	exon	43742741	43742918	1000	+	.	gene_id "MSTRG.94311"; transcript_id "MSTRG.94311.20"; exon_number "24";
chr2	StringTie	exon	43743834	43743989	1000	+	.	gene_id "MSTRG.94311"; transcript_id "MSTRG.94311.20"; exon_number "25";
chr2	StringTie	exon	43745866	43745963	1000	+	.	gene_id "MSTRG.94311"; transcript_id "MSTRG.94311.20"; exon_number "26";
chr2	StringTie	exon	43753619	43753760	1000	+	.	gene_id "MSTRG.94311"; transcript_id "MSTRG.94311.20"; exon_number "27";
chr2	StringTie	exon	43757119	43757264	1000	+	.	gene_id "MSTRG.94311"; transcript_id "MSTRG.94311.20"; exon_number "28";
chr2	StringTie	exon	43758900	43759029	1000	+	.	gene_id "MSTRG.94311"; transcript_id "MSTRG.94311.20"; exon_number "29";
chr2	StringTie	exon	43762304	43762390	1000	+	.	gene_id "MSTRG.94311"; transcript_id "MSTRG.94311.20"; exon_number "30";
chr2	StringTie	exon	43764228	43764365	1000	+	.	gene_id "MSTRG.94311"; transcript_id "MSTRG.94311.20"; exon_number "31";
chr2	StringTie	exon	43765413	43768419	1000	+	.	gene_id "MSTRG.94311"; transcript_id "MSTRG.94311.20"; exon_number "32";
chr2	StringTie	transcript	43774084	43810010	1000	+	.	gene_id "MSTRG.94311"; transcript_id "MSTRG.94311.202";
chr2	StringTie	exon	43774084	43774146	1000	+	.	gene_id "MSTRG.94311"; transcript_id "MSTRG.94311.202"; exon_number "1";
chr2	StringTie	exon	43776782	43776899	1000	+	.	gene_id "MSTRG.94311"; transcript_id "MSTRG.94311.202"; exon_number "2";
chr2	StringTie	exon	43783520	43783554	1000	+	.	gene_id "MSTRG.94311"; transcript_id "MSTRG.94311.202"; exon_number "3";
chr2	StringTie	exon	43787181	43787250	1000	+	.	gene_id "MSTRG.94311"; transcript_id "MSTRG.94311.202"; exon_number "4";
chr2	StringTie	exon	43789633	43789721	1000	+	.	gene_id "MSTRG.94311"; transcript_id "MSTRG.94311.202"; exon_number "5";
chr2	StringTie	exon	43794457	43794643	1000	+	.	gene_id "MSTRG.94311"; transcript_id "MSTRG.94311.202"; exon_number "6";
chr2	StringTie	exon	43800841	43800917	1000	+	.	gene_id "MSTRG.94311"; transcript_id "MSTRG.94311.202"; exon_number "7";
chr2	StringTie	exon	43801639	43801709	1000	+	.	gene_id "MSTRG.94311"; transcript_id "MSTRG.94311.202"; exon_number "8";
chr2	StringTie	exon	43804642	43804739	1000	+	.	gene_id "MSTRG.94311"; transcript_id "MSTRG.94311.202"; exon_number "9";
chr2	StringTie	exon	43805154	43805246	1000	+	.	gene_id "MSTRG.94311"; transcript_id "MSTRG.94311.202"; exon_number "10";
chr2	StringTie	exon	43809705	43810010	1000	+	.	gene_id "MSTRG.94311"; transcript_id "MSTRG.94311.202"; exon_number "11";
chr2	StringTie	transcript	43774086	43810010	1000	+	.	gene_id "MSTRG.94311"; transcript_id "MSTRG.94311.203";
chr2	StringTie	exon	43774086	43774146	1000	+	.	gene_id "MSTRG.94311"; transcript_id "MSTRG.94311.203"; exon_number "1";
chr2	StringTie	exon	43775709	43775788	1000	+	.	gene_id "MSTRG.94311"; transcript_id "MSTRG.94311.203"; exon_number "2";
chr2	StringTie	exon	43776782	43776899	1000	+	.	gene_id "MSTRG.94311"; transcript_id "MSTRG.94311.203"; exon_number "3";
chr2	StringTie	exon	43783520	43783554	1000	+	.	gene_id "MSTRG.94311"; transcript_id "MSTRG.94311.203"; exon_number "4";
chr2	StringTie	exon	43787181	43787250	1000	+	.	gene_id "MSTRG.94311"; transcript_id "MSTRG.94311.203"; exon_number "5";
chr2	StringTie	exon	43789633	43789721	1000	+	.	gene_id "MSTRG.94311"; transcript_id "MSTRG.94311.203"; exon_number "6";
chr2	StringTie	exon	43794457	43794643	1000	+	.	gene_id "MSTRG.94311"; transcript_id "MSTRG.94311.203"; exon_number "7";
chr2	StringTie	exon	43795887	43795958	1000	+	.	gene_id "MSTRG.94311"; transcript_id "MSTRG.94311.203"; exon_number "8";
chr2	StringTie	exon	43796718	43796795	1000	+	.	gene_id "MSTRG.94311"; transcript_id "MSTRG.94311.203"; exon_number "9";
chr2	StringTie	exon	43800841	43801709	1000	+	.	gene_id "MSTRG.94311"; transcript_id "MSTRG.94311.203"; exon_number "10";
chr2	StringTie	exon	43804642	43804739	1000	+	.	gene_id "MSTRG.94311"; transcript_id "MSTRG.94311.203"; exon_number "11";
chr2	StringTie	exon	43805154	43810010	1000	+	.	gene_id "MSTRG.94311"; transcript_id "MSTRG.94311.203"; exon_number "12";
chr2	StringTie	transcript	43774086	43810010	1000	+	.	gene_id "MSTRG.94311"; transcript_id "MSTRG.94311.204";
chr2	StringTie	exon	43774086	43774146	1000	+	.	gene_id "MSTRG.94311"; transcript_id "MSTRG.94311.204"; exon_number "1";
chr2	StringTie	exon	43775709	43775788	1000	+	.	gene_id "MSTRG.94311"; transcript_id "MSTRG.94311.204"; exon_number "2";
chr2	StringTie	exon	43776782	43776899	1000	+	.	gene_id "MSTRG.94311"; transcript_id "MSTRG.94311.204"; exon_number "3";
chr2	StringTie	exon	43783520	43783554	1000	+	.	gene_id "MSTRG.94311"; transcript_id "MSTRG.94311.204"; exon_number "4";
chr2	StringTie	exon	43787181	43787250	1000	+	.	gene_id "MSTRG.94311"; transcript_id "MSTRG.94311.204"; exon_number "5";
chr2	StringTie	exon	43789633	43789721	1000	+	.	gene_id "MSTRG.94311"; transcript_id "MSTRG.94311.204"; exon_number "6";
chr2	StringTie	exon	43794457	43794643	1000	+	.	gene_id "MSTRG.94311"; transcript_id "MSTRG.94311.204"; exon_number "7";
chr2	StringTie	exon	43795887	43795958	1000	+	.	gene_id "MSTRG.94311"; transcript_id "MSTRG.94311.204"; exon_number "8";
chr2	StringTie	exon	43796718	43796795	1000	+	.	gene_id "MSTRG.94311"; transcript_id "MSTRG.94311.204"; exon_number "9";
chr2	StringTie	exon	43800841	43801709	1000	+	.	gene_id "MSTRG.94311"; transcript_id "MSTRG.94311.204"; exon_number "10";
chr2	StringTie	exon	43804642	43804739	1000	+	.	gene_id "MSTRG.94311"; transcript_id "MSTRG.94311.204"; exon_number "11";
chr2	StringTie	exon	43805154	43805246	1000	+	.	gene_id "MSTRG.94311"; transcript_id "MSTRG.94311.204"; exon_number "12";
chr2	StringTie	exon	43809705	43810010	1000	+	.	gene_id "MSTRG.94311"; transcript_id "MSTRG.94311.204"; exon_number "13";
chr2	StringTie	transcript	43774086	43810071	1000	+	.	gene_id "MSTRG.94311"; transcript_id "MSTRG.94311.205";
chr2	StringTie	exon	43774086	43774146	1000	+	.	gene_id "MSTRG.94311"; transcript_id "MSTRG.94311.205"; exon_number "1";
chr2	StringTie	exon	43775709	43775788	1000	+	.	gene_id "MSTRG.94311"; transcript_id "MSTRG.94311.205"; exon_number "2";
chr2	StringTie	exon	43776782	43776899	1000	+	.	gene_id "MSTRG.94311"; transcript_id "MSTRG.94311.205"; exon_number "3";
chr2	StringTie	exon	43783520	43783554	1000	+	.	gene_id "MSTRG.94311"; transcript_id "MSTRG.94311.205"; exon_number "4";
chr2	StringTie	exon	43787181	43787250	1000	+	.	gene_id "MSTRG.94311"; transcript_id "MSTRG.94311.205"; exon_number "5";
chr2	StringTie	exon	43789633	43789721	1000	+	.	gene_id "MSTRG.94311"; transcript_id "MSTRG.94311.205"; exon_number "6";
chr2	StringTie	exon	43794457	43794643	1000	+	.	gene_id "MSTRG.94311"; transcript_id "MSTRG.94311.205"; exon_number "7";
chr2	StringTie	exon	43795887	43795958	1000	+	.	gene_id "MSTRG.94311"; transcript_id "MSTRG.94311.205"; exon_number "8";
chr2	StringTie	exon	43796718	43800917	1000	+	.	gene_id "MSTRG.94311"; transcript_id "MSTRG.94311.205"; exon_number "9";
chr2	StringTie	exon	43801639	43801709	1000	+	.	gene_id "MSTRG.94311"; transcript_id "MSTRG.94311.205"; exon_number "10";
chr2	StringTie	exon	43804642	43804739	1000	+	.	gene_id "MSTRG.94311"; transcript_id "MSTRG.94311.205"; exon_number "11";
chr2	StringTie	exon	43805154	43805246	1000	+	.	gene_id "MSTRG.94311"; transcript_id "MSTRG.94311.205"; exon_number "12";
chr2	StringTie	exon	43809705	43810071	1000	+	.	gene_id "MSTRG.94311"; transcript_id "MSTRG.94311.205"; exon_number "13";
chr2	StringTie	transcript	43774086	43810010	1000	+	.	gene_id "MSTRG.94311"; transcript_id "MSTRG.94311.206";
chr2	StringTie	exon	43774086	43774146	1000	+	.	gene_id "MSTRG.94311"; transcript_id "MSTRG.94311.206"; exon_number "1";
chr2	StringTie	exon	43775709	43775788	1000	+	.	gene_id "MSTRG.94311"; transcript_id "MSTRG.94311.206"; exon_number "2";
chr2	StringTie	exon	43776782	43776899	1000	+	.	gene_id "MSTRG.94311"; transcript_id "MSTRG.94311.206"; exon_number "3";
chr2	StringTie	exon	43783520	43783554	1000	+	.	gene_id "MSTRG.94311"; transcript_id "MSTRG.94311.206"; exon_number "4";
chr2	StringTie	exon	43787181	43787250	1000	+	.	gene_id "MSTRG.94311"; transcript_id "MSTRG.94311.206"; exon_number "5";
chr2	StringTie	exon	43789633	43789721	1000	+	.	gene_id "MSTRG.94311"; transcript_id "MSTRG.94311.206"; exon_number "6";
chr2	StringTie	exon	43794457	43794643	1000	+	.	gene_id "MSTRG.94311"; transcript_id "MSTRG.94311.206"; exon_number "7";
chr2	StringTie	exon	43795887	43795958	1000	+	.	gene_id "MSTRG.94311"; transcript_id "MSTRG.94311.206"; exon_number "8";
chr2	StringTie	exon	43796718	43796795	1000	+	.	gene_id "MSTRG.94311"; transcript_id "MSTRG.94311.206"; exon_number "9";
chr2	StringTie	exon	43800841	43800917	1000	+	.	gene_id "MSTRG.94311"; transcript_id "MSTRG.94311.206"; exon_number "10";
chr2	StringTie	exon	43801639	43801709	1000	+	.	gene_id "MSTRG.94311"; transcript_id "MSTRG.94311.206"; exon_number "11";
chr2	StringTie	exon	43804642	43804739	1000	+	.	gene_id "MSTRG.94311"; transcript_id "MSTRG.94311.206"; exon_number "12";
chr2	StringTie	exon	43805154	43805246	1000	+	.	gene_id "MSTRG.94311"; transcript_id "MSTRG.94311.206"; exon_number "13";
chr2	StringTie	exon	43809705	43810010	1000	+	.	gene_id "MSTRG.94311"; transcript_id "MSTRG.94311.206"; exon_number "14";
chr2	StringTie	transcript	43774420	43774963	1000	+	.	gene_id "MSTRG.94311"; transcript_id "MSTRG.94311.208";
chr2	StringTie	exon	43774420	43774534	1000	+	.	gene_id "MSTRG.94311"; transcript_id "MSTRG.94311.208"; exon_number "1";
chr2	StringTie	exon	43774873	43774963	1000	+	.	gene_id "MSTRG.94311"; transcript_id "MSTRG.94311.208"; exon_number "2";
chr2	StringTie	transcript	43774468	43809997	1000	+	.	gene_id "MSTRG.94311"; transcript_id "MSTRG.94311.209";
chr2	StringTie	exon	43774468	43774582	1000	+	.	gene_id "MSTRG.94311"; transcript_id "MSTRG.94311.209"; exon_number "1";
chr2	StringTie	exon	43776782	43776899	1000	+	.	gene_id "MSTRG.94311"; transcript_id "MSTRG.94311.209"; exon_number "2";
chr2	StringTie	exon	43783520	43783554	1000	+	.	gene_id "MSTRG.94311"; transcript_id "MSTRG.94311.209"; exon_number "3";
chr2	StringTie	exon	43787181	43787250	1000	+	.	gene_id "MSTRG.94311"; transcript_id "MSTRG.94311.209"; exon_number "4";
chr2	StringTie	exon	43789633	43789721	1000	+	.	gene_id "MSTRG.94311"; transcript_id "MSTRG.94311.209"; exon_number "5";
chr2	StringTie	exon	43794457	43794643	1000	+	.	gene_id "MSTRG.94311"; transcript_id "MSTRG.94311.209"; exon_number "6";
chr2	StringTie	exon	43795887	43795958	1000	+	.	gene_id "MSTRG.94311"; transcript_id "MSTRG.94311.209"; exon_number "7";
chr2	StringTie	exon	43796718	43796795	1000	+	.	gene_id "MSTRG.94311"; transcript_id "MSTRG.94311.209"; exon_number "8";
chr2	StringTie	exon	43800841	43800917	1000	+	.	gene_id "MSTRG.94311"; transcript_id "MSTRG.94311.209"; exon_number "9";
chr2	StringTie	exon	43801639	43801709	1000	+	.	gene_id "MSTRG.94311"; transcript_id "MSTRG.94311.209"; exon_number "10";
chr2	StringTie	exon	43804642	43804739	1000	+	.	gene_id "MSTRG.94311"; transcript_id "MSTRG.94311.209"; exon_number "11";
chr2	StringTie	exon	43805154	43805246	1000	+	.	gene_id "MSTRG.94311"; transcript_id "MSTRG.94311.209"; exon_number "12";
chr2	StringTie	exon	43809705	43809997	1000	+	.	gene_id "MSTRG.94311"; transcript_id "MSTRG.94311.209"; exon_number "13";
chr2	StringTie	transcript	43637269	43768114	1000	+	.	gene_id "MSTRG.94311"; transcript_id "MSTRG.94311.21";
chr2	StringTie	exon	43637269	43637379	1000	+	.	gene_id "MSTRG.94311"; transcript_id "MSTRG.94311.21"; exon_number "1";
chr2	StringTie	exon	43644671	43644796	1000	+	.	gene_id "MSTRG.94311"; transcript_id "MSTRG.94311.21"; exon_number "2";
chr2	StringTie	exon	43658666	43658867	1000	+	.	gene_id "MSTRG.94311"; transcript_id "MSTRG.94311.21"; exon_number "3";
chr2	StringTie	exon	43678863	43678925	1000	+	.	gene_id "MSTRG.94311"; transcript_id "MSTRG.94311.21"; exon_number "4";
chr2	StringTie	exon	43692514	43692663	1000	+	.	gene_id "MSTRG.94311"; transcript_id "MSTRG.94311.21"; exon_number "5";
chr2	StringTie	exon	43694431	43694514	1000	+	.	gene_id "MSTRG.94311"; transcript_id "MSTRG.94311.21"; exon_number "6";
chr2	StringTie	exon	43695143	43695224	1000	+	.	gene_id "MSTRG.94311"; transcript_id "MSTRG.94311.21"; exon_number "7";
chr2	StringTie	exon	43697171	43697356	1000	+	.	gene_id "MSTRG.94311"; transcript_id "MSTRG.94311.21"; exon_number "8";
chr2	StringTie	exon	43699647	43700608	1000	+	.	gene_id "MSTRG.94311"; transcript_id "MSTRG.94311.21"; exon_number "9";
chr2	StringTie	exon	43703981	43704056	1000	+	.	gene_id "MSTRG.94311"; transcript_id "MSTRG.94311.21"; exon_number "10";
chr2	StringTie	exon	43706322	43706416	1000	+	.	gene_id "MSTRG.94311"; transcript_id "MSTRG.94311.21"; exon_number "11";
chr2	StringTie	exon	43707401	43707545	1000	+	.	gene_id "MSTRG.94311"; transcript_id "MSTRG.94311.21"; exon_number "12";
chr2	StringTie	exon	43709990	43710126	1000	+	.	gene_id "MSTRG.94311"; transcript_id "MSTRG.94311.21"; exon_number "13";
chr2	StringTie	exon	43710220	43710330	1000	+	.	gene_id "MSTRG.94311"; transcript_id "MSTRG.94311.21"; exon_number "14";
chr2	StringTie	exon	43710489	43710575	1000	+	.	gene_id "MSTRG.94311"; transcript_id "MSTRG.94311.21"; exon_number "15";
chr2	StringTie	exon	43712225	43712383	1000	+	.	gene_id "MSTRG.94311"; transcript_id "MSTRG.94311.21"; exon_number "16";
chr2	StringTie	exon	43720669	43720749	1000	+	.	gene_id "MSTRG.94311"; transcript_id "MSTRG.94311.21"; exon_number "17";
chr2	StringTie	exon	43726272	43726451	1000	+	.	gene_id "MSTRG.94311"; transcript_id "MSTRG.94311.21"; exon_number "18";
chr2	StringTie	exon	43729637	43729745	1000	+	.	gene_id "MSTRG.94311"; transcript_id "MSTRG.94311.21"; exon_number "19";
chr2	StringTie	exon	43731490	43731602	1000	+	.	gene_id "MSTRG.94311"; transcript_id "MSTRG.94311.21"; exon_number "20";
chr2	StringTie	exon	43738341	43738520	1000	+	.	gene_id "MSTRG.94311"; transcript_id "MSTRG.94311.21"; exon_number "21";
chr2	StringTie	exon	43740946	43741043	1000	+	.	gene_id "MSTRG.94311"; transcript_id "MSTRG.94311.21"; exon_number "22";
chr2	StringTie	exon	43742728	43742918	1000	+	.	gene_id "MSTRG.94311"; transcript_id "MSTRG.94311.21"; exon_number "23";
chr2	StringTie	exon	43743834	43745963	1000	+	.	gene_id "MSTRG.94311"; transcript_id "MSTRG.94311.21"; exon_number "24";
chr2	StringTie	exon	43753619	43753760	1000	+	.	gene_id "MSTRG.94311"; transcript_id "MSTRG.94311.21"; exon_number "25";
chr2	StringTie	exon	43757119	43757264	1000	+	.	gene_id "MSTRG.94311"; transcript_id "MSTRG.94311.21"; exon_number "26";
chr2	StringTie	exon	43758900	43759029	1000	+	.	gene_id "MSTRG.94311"; transcript_id "MSTRG.94311.21"; exon_number "27";
chr2	StringTie	exon	43762304	43762390	1000	+	.	gene_id "MSTRG.94311"; transcript_id "MSTRG.94311.21"; exon_number "28";
chr2	StringTie	exon	43764228	43764365	1000	+	.	gene_id "MSTRG.94311"; transcript_id "MSTRG.94311.21"; exon_number "29";
chr2	StringTie	exon	43765413	43768114	1000	+	.	gene_id "MSTRG.94311"; transcript_id "MSTRG.94311.21"; exon_number "30";
chr2	StringTie	transcript	43774769	43810010	1000	+	.	gene_id "MSTRG.94311"; transcript_id "MSTRG.94311.210";
chr2	StringTie	exon	43774769	43774787	1000	+	.	gene_id "MSTRG.94311"; transcript_id "MSTRG.94311.210"; exon_number "1";
chr2	StringTie	exon	43776782	43776899	1000	+	.	gene_id "MSTRG.94311"; transcript_id "MSTRG.94311.210"; exon_number "2";
chr2	StringTie	exon	43783520	43783554	1000	+	.	gene_id "MSTRG.94311"; transcript_id "MSTRG.94311.210"; exon_number "3";
chr2	StringTie	exon	43787181	43787250	1000	+	.	gene_id "MSTRG.94311"; transcript_id "MSTRG.94311.210"; exon_number "4";
chr2	StringTie	exon	43789633	43789721	1000	+	.	gene_id "MSTRG.94311"; transcript_id "MSTRG.94311.210"; exon_number "5";
chr2	StringTie	exon	43794457	43794643	1000	+	.	gene_id "MSTRG.94311"; transcript_id "MSTRG.94311.210"; exon_number "6";
chr2	StringTie	exon	43795887	43795958	1000	+	.	gene_id "MSTRG.94311"; transcript_id "MSTRG.94311.210"; exon_number "7";
chr2	StringTie	exon	43796718	43796795	1000	+	.	gene_id "MSTRG.94311"; transcript_id "MSTRG.94311.210"; exon_number "8";
chr2	StringTie	exon	43800841	43800917	1000	+	.	gene_id "MSTRG.94311"; transcript_id "MSTRG.94311.210"; exon_number "9";
chr2	StringTie	exon	43801639	43801709	1000	+	.	gene_id "MSTRG.94311"; transcript_id "MSTRG.94311.210"; exon_number "10";
chr2	StringTie	exon	43804642	43804739	1000	+	.	gene_id "MSTRG.94311"; transcript_id "MSTRG.94311.210"; exon_number "11";
chr2	StringTie	exon	43805154	43805246	1000	+	.	gene_id "MSTRG.94311"; transcript_id "MSTRG.94311.210"; exon_number "12";
chr2	StringTie	exon	43809705	43810010	1000	+	.	gene_id "MSTRG.94311"; transcript_id "MSTRG.94311.210"; exon_number "13";
chr2	StringTie	transcript	43776779	43810001	1000	+	.	gene_id "MSTRG.94311"; transcript_id "MSTRG.94311.211";
chr2	StringTie	exon	43776779	43776899	1000	+	.	gene_id "MSTRG.94311"; transcript_id "MSTRG.94311.211"; exon_number "1";
chr2	StringTie	exon	43783520	43783554	1000	+	.	gene_id "MSTRG.94311"; transcript_id "MSTRG.94311.211"; exon_number "2";
chr2	StringTie	exon	43787181	43787250	1000	+	.	gene_id "MSTRG.94311"; transcript_id "MSTRG.94311.211"; exon_number "3";
chr2	StringTie	exon	43789633	43789721	1000	+	.	gene_id "MSTRG.94311"; transcript_id "MSTRG.94311.211"; exon_number "4";
chr2	StringTie	exon	43794457	43794462	1000	+	.	gene_id "MSTRG.94311"; transcript_id "MSTRG.94311.211"; exon_number "5";
chr2	StringTie	exon	43794498	43794643	1000	+	.	gene_id "MSTRG.94311"; transcript_id "MSTRG.94311.211"; exon_number "6";
chr2	StringTie	exon	43795890	43795958	1000	+	.	gene_id "MSTRG.94311"; transcript_id "MSTRG.94311.211"; exon_number "7";
chr2	StringTie	exon	43796718	43796795	1000	+	.	gene_id "MSTRG.94311"; transcript_id "MSTRG.94311.211"; exon_number "8";
chr2	StringTie	exon	43800841	43800917	1000	+	.	gene_id "MSTRG.94311"; transcript_id "MSTRG.94311.211"; exon_number "9";
chr2	StringTie	exon	43801639	43801709	1000	+	.	gene_id "MSTRG.94311"; transcript_id "MSTRG.94311.211"; exon_number "10";
chr2	StringTie	exon	43804642	43804739	1000	+	.	gene_id "MSTRG.94311"; transcript_id "MSTRG.94311.211"; exon_number "11";
chr2	StringTie	exon	43805154	43805246	1000	+	.	gene_id "MSTRG.94311"; transcript_id "MSTRG.94311.211"; exon_number "12";
chr2	StringTie	exon	43809705	43810001	1000	+	.	gene_id "MSTRG.94311"; transcript_id "MSTRG.94311.211"; exon_number "13";
chr2	StringTie	transcript	43781648	43810005	1000	+	.	gene_id "MSTRG.94311"; transcript_id "MSTRG.94311.213";
chr2	StringTie	exon	43781648	43781764	1000	+	.	gene_id "MSTRG.94311"; transcript_id "MSTRG.94311.213"; exon_number "1";
chr2	StringTie	exon	43783520	43783554	1000	+	.	gene_id "MSTRG.94311"; transcript_id "MSTRG.94311.213"; exon_number "2";
chr2	StringTie	exon	43787181	43787250	1000	+	.	gene_id "MSTRG.94311"; transcript_id "MSTRG.94311.213"; exon_number "3";
chr2	StringTie	exon	43789633	43789721	1000	+	.	gene_id "MSTRG.94311"; transcript_id "MSTRG.94311.213"; exon_number "4";
chr2	StringTie	exon	43794457	43794643	1000	+	.	gene_id "MSTRG.94311"; transcript_id "MSTRG.94311.213"; exon_number "5";
chr2	StringTie	exon	43795887	43795958	1000	+	.	gene_id "MSTRG.94311"; transcript_id "MSTRG.94311.213"; exon_number "6";
chr2	StringTie	exon	43796718	43796795	1000	+	.	gene_id "MSTRG.94311"; transcript_id "MSTRG.94311.213"; exon_number "7";
chr2	StringTie	exon	43800841	43800917	1000	+	.	gene_id "MSTRG.94311"; transcript_id "MSTRG.94311.213"; exon_number "8";
chr2	StringTie	exon	43801639	43801709	1000	+	.	gene_id "MSTRG.94311"; transcript_id "MSTRG.94311.213"; exon_number "9";
chr2	StringTie	exon	43804642	43804739	1000	+	.	gene_id "MSTRG.94311"; transcript_id "MSTRG.94311.213"; exon_number "10";
chr2	StringTie	exon	43805154	43805246	1000	+	.	gene_id "MSTRG.94311"; transcript_id "MSTRG.94311.213"; exon_number "11";
chr2	StringTie	exon	43809717	43810005	1000	+	.	gene_id "MSTRG.94311"; transcript_id "MSTRG.94311.213"; exon_number "12";
chr2	StringTie	transcript	43783519	43810010	1000	+	.	gene_id "MSTRG.94311"; transcript_id "MSTRG.94311.214";
chr2	StringTie	exon	43783519	43783554	1000	+	.	gene_id "MSTRG.94311"; transcript_id "MSTRG.94311.214"; exon_number "1";
chr2	StringTie	exon	43787181	43787250	1000	+	.	gene_id "MSTRG.94311"; transcript_id "MSTRG.94311.214"; exon_number "2";
chr2	StringTie	exon	43789633	43789721	1000	+	.	gene_id "MSTRG.94311"; transcript_id "MSTRG.94311.214"; exon_number "3";
chr2	StringTie	exon	43794457	43794643	1000	+	.	gene_id "MSTRG.94311"; transcript_id "MSTRG.94311.214"; exon_number "4";
chr2	StringTie	exon	43795887	43795958	1000	+	.	gene_id "MSTRG.94311"; transcript_id "MSTRG.94311.214"; exon_number "5";
chr2	StringTie	exon	43796718	43796795	1000	+	.	gene_id "MSTRG.94311"; transcript_id "MSTRG.94311.214"; exon_number "6";
chr2	StringTie	exon	43800841	43801709	1000	+	.	gene_id "MSTRG.94311"; transcript_id "MSTRG.94311.214"; exon_number "7";
chr2	StringTie	exon	43804642	43804739	1000	+	.	gene_id "MSTRG.94311"; transcript_id "MSTRG.94311.214"; exon_number "8";
chr2	StringTie	exon	43805154	43805246	1000	+	.	gene_id "MSTRG.94311"; transcript_id "MSTRG.94311.214"; exon_number "9";
chr2	StringTie	exon	43805904	43810010	1000	+	.	gene_id "MSTRG.94311"; transcript_id "MSTRG.94311.214"; exon_number "10";
chr2	StringTie	transcript	43783519	43809991	1000	+	.	gene_id "MSTRG.94311"; transcript_id "MSTRG.94311.215";
chr2	StringTie	exon	43783519	43783554	1000	+	.	gene_id "MSTRG.94311"; transcript_id "MSTRG.94311.215"; exon_number "1";
chr2	StringTie	exon	43787181	43787250	1000	+	.	gene_id "MSTRG.94311"; transcript_id "MSTRG.94311.215"; exon_number "2";
chr2	StringTie	exon	43789633	43789721	1000	+	.	gene_id "MSTRG.94311"; transcript_id "MSTRG.94311.215"; exon_number "3";
chr2	StringTie	exon	43792786	43792845	1000	+	.	gene_id "MSTRG.94311"; transcript_id "MSTRG.94311.215"; exon_number "4";
chr2	StringTie	exon	43794457	43794643	1000	+	.	gene_id "MSTRG.94311"; transcript_id "MSTRG.94311.215"; exon_number "5";
chr2	StringTie	exon	43795890	43795958	1000	+	.	gene_id "MSTRG.94311"; transcript_id "MSTRG.94311.215"; exon_number "6";
chr2	StringTie	exon	43796718	43796795	1000	+	.	gene_id "MSTRG.94311"; transcript_id "MSTRG.94311.215"; exon_number "7";
chr2	StringTie	exon	43800841	43800917	1000	+	.	gene_id "MSTRG.94311"; transcript_id "MSTRG.94311.215"; exon_number "8";
chr2	StringTie	exon	43801639	43801709	1000	+	.	gene_id "MSTRG.94311"; transcript_id "MSTRG.94311.215"; exon_number "9";
chr2	StringTie	exon	43804642	43804739	1000	+	.	gene_id "MSTRG.94311"; transcript_id "MSTRG.94311.215"; exon_number "10";
chr2	StringTie	exon	43805154	43805246	1000	+	.	gene_id "MSTRG.94311"; transcript_id "MSTRG.94311.215"; exon_number "11";
chr2	StringTie	exon	43809705	43809991	1000	+	.	gene_id "MSTRG.94311"; transcript_id "MSTRG.94311.215"; exon_number "12";
chr2	StringTie	transcript	43783519	43810010	1000	+	.	gene_id "MSTRG.94311"; transcript_id "MSTRG.94311.216";
chr2	StringTie	exon	43783519	43783554	1000	+	.	gene_id "MSTRG.94311"; transcript_id "MSTRG.94311.216"; exon_number "1";
chr2	StringTie	exon	43787181	43787250	1000	+	.	gene_id "MSTRG.94311"; transcript_id "MSTRG.94311.216"; exon_number "2";
chr2	StringTie	exon	43789633	43789721	1000	+	.	gene_id "MSTRG.94311"; transcript_id "MSTRG.94311.216"; exon_number "3";
chr2	StringTie	exon	43794457	43794643	1000	+	.	gene_id "MSTRG.94311"; transcript_id "MSTRG.94311.216"; exon_number "4";
chr2	StringTie	exon	43795890	43795958	1000	+	.	gene_id "MSTRG.94311"; transcript_id "MSTRG.94311.216"; exon_number "5";
chr2	StringTie	exon	43796718	43796795	1000	+	.	gene_id "MSTRG.94311"; transcript_id "MSTRG.94311.216"; exon_number "6";
chr2	StringTie	exon	43800841	43800917	1000	+	.	gene_id "MSTRG.94311"; transcript_id "MSTRG.94311.216"; exon_number "7";
chr2	StringTie	exon	43801639	43801709	1000	+	.	gene_id "MSTRG.94311"; transcript_id "MSTRG.94311.216"; exon_number "8";
chr2	StringTie	exon	43804642	43804739	1000	+	.	gene_id "MSTRG.94311"; transcript_id "MSTRG.94311.216"; exon_number "9";
chr2	StringTie	exon	43805154	43805246	1000	+	.	gene_id "MSTRG.94311"; transcript_id "MSTRG.94311.216"; exon_number "10";
chr2	StringTie	exon	43809705	43809770	1000	+	.	gene_id "MSTRG.94311"; transcript_id "MSTRG.94311.216"; exon_number "11";
chr2	StringTie	exon	43809809	43810010	1000	+	.	gene_id "MSTRG.94311"; transcript_id "MSTRG.94311.216"; exon_number "12";
chr2	StringTie	transcript	43798437	43827558	1000	+	.	gene_id "MSTRG.94311"; transcript_id "MSTRG.94311.217";
chr2	StringTie	exon	43798437	43800432	1000	+	.	gene_id "MSTRG.94311"; transcript_id "MSTRG.94311.217"; exon_number "1";
chr2	StringTie	exon	43800841	43800917	1000	+	.	gene_id "MSTRG.94311"; transcript_id "MSTRG.94311.217"; exon_number "2";
chr2	StringTie	exon	43801639	43801709	1000	+	.	gene_id "MSTRG.94311"; transcript_id "MSTRG.94311.217"; exon_number "3";
chr2	StringTie	exon	43804642	43804739	1000	+	.	gene_id "MSTRG.94311"; transcript_id "MSTRG.94311.217"; exon_number "4";
chr2	StringTie	exon	43805154	43805246	1000	+	.	gene_id "MSTRG.94311"; transcript_id "MSTRG.94311.217"; exon_number "5";
chr2	StringTie	exon	43809705	43810524	1000	+	.	gene_id "MSTRG.94311"; transcript_id "MSTRG.94311.217"; exon_number "6";
chr2	StringTie	exon	43827386	43827558	1000	+	.	gene_id "MSTRG.94311"; transcript_id "MSTRG.94311.217"; exon_number "7";
chr2	StringTie	transcript	43798842	43810010	1000	+	.	gene_id "MSTRG.94311"; transcript_id "MSTRG.94311.218";
chr2	StringTie	exon	43798842	43800432	1000	+	.	gene_id "MSTRG.94311"; transcript_id "MSTRG.94311.218"; exon_number "1";
chr2	StringTie	exon	43800841	43800917	1000	+	.	gene_id "MSTRG.94311"; transcript_id "MSTRG.94311.218"; exon_number "2";
chr2	StringTie	exon	43801639	43801709	1000	+	.	gene_id "MSTRG.94311"; transcript_id "MSTRG.94311.218"; exon_number "3";
chr2	StringTie	exon	43804642	43804739	1000	+	.	gene_id "MSTRG.94311"; transcript_id "MSTRG.94311.218"; exon_number "4";
chr2	StringTie	exon	43805154	43805246	1000	+	.	gene_id "MSTRG.94311"; transcript_id "MSTRG.94311.218"; exon_number "5";
chr2	StringTie	exon	43805904	43810010	1000	+	.	gene_id "MSTRG.94311"; transcript_id "MSTRG.94311.218"; exon_number "6";
chr2	StringTie	transcript	43799888	43810027	1000	+	.	gene_id "MSTRG.94311"; transcript_id "MSTRG.94311.219";
chr2	StringTie	exon	43799888	43800432	1000	+	.	gene_id "MSTRG.94311"; transcript_id "MSTRG.94311.219"; exon_number "1";
chr2	StringTie	exon	43801639	43801709	1000	+	.	gene_id "MSTRG.94311"; transcript_id "MSTRG.94311.219"; exon_number "2";
chr2	StringTie	exon	43804642	43804739	1000	+	.	gene_id "MSTRG.94311"; transcript_id "MSTRG.94311.219"; exon_number "3";
chr2	StringTie	exon	43805154	43805246	1000	+	.	gene_id "MSTRG.94311"; transcript_id "MSTRG.94311.219"; exon_number "4";
chr2	StringTie	exon	43809705	43810027	1000	+	.	gene_id "MSTRG.94311"; transcript_id "MSTRG.94311.219"; exon_number "5";
chr2	StringTie	transcript	43637269	43768494	1000	+	.	gene_id "MSTRG.94311"; transcript_id "MSTRG.94311.22";
chr2	StringTie	exon	43637269	43637379	1000	+	.	gene_id "MSTRG.94311"; transcript_id "MSTRG.94311.22"; exon_number "1";
chr2	StringTie	exon	43644671	43644796	1000	+	.	gene_id "MSTRG.94311"; transcript_id "MSTRG.94311.22"; exon_number "2";
chr2	StringTie	exon	43658666	43658867	1000	+	.	gene_id "MSTRG.94311"; transcript_id "MSTRG.94311.22"; exon_number "3";
chr2	StringTie	exon	43678863	43678925	1000	+	.	gene_id "MSTRG.94311"; transcript_id "MSTRG.94311.22"; exon_number "4";
chr2	StringTie	exon	43692514	43692663	1000	+	.	gene_id "MSTRG.94311"; transcript_id "MSTRG.94311.22"; exon_number "5";
chr2	StringTie	exon	43694431	43694514	1000	+	.	gene_id "MSTRG.94311"; transcript_id "MSTRG.94311.22"; exon_number "6";
chr2	StringTie	exon	43695143	43695224	1000	+	.	gene_id "MSTRG.94311"; transcript_id "MSTRG.94311.22"; exon_number "7";
chr2	StringTie	exon	43697174	43697356	1000	+	.	gene_id "MSTRG.94311"; transcript_id "MSTRG.94311.22"; exon_number "8";
chr2	StringTie	exon	43699647	43700608	1000	+	.	gene_id "MSTRG.94311"; transcript_id "MSTRG.94311.22"; exon_number "9";
chr2	StringTie	exon	43703981	43704056	1000	+	.	gene_id "MSTRG.94311"; transcript_id "MSTRG.94311.22"; exon_number "10";
chr2	StringTie	exon	43706322	43706416	1000	+	.	gene_id "MSTRG.94311"; transcript_id "MSTRG.94311.22"; exon_number "11";
chr2	StringTie	exon	43707401	43707545	1000	+	.	gene_id "MSTRG.94311"; transcript_id "MSTRG.94311.22"; exon_number "12";
chr2	StringTie	exon	43709990	43710126	1000	+	.	gene_id "MSTRG.94311"; transcript_id "MSTRG.94311.22"; exon_number "13";
chr2	StringTie	exon	43710220	43710330	1000	+	.	gene_id "MSTRG.94311"; transcript_id "MSTRG.94311.22"; exon_number "14";
chr2	StringTie	exon	43710489	43710575	1000	+	.	gene_id "MSTRG.94311"; transcript_id "MSTRG.94311.22"; exon_number "15";
chr2	StringTie	exon	43712225	43712383	1000	+	.	gene_id "MSTRG.94311"; transcript_id "MSTRG.94311.22"; exon_number "16";
chr2	StringTie	exon	43720669	43720749	1000	+	.	gene_id "MSTRG.94311"; transcript_id "MSTRG.94311.22"; exon_number "17";
chr2	StringTie	exon	43726272	43726451	1000	+	.	gene_id "MSTRG.94311"; transcript_id "MSTRG.94311.22"; exon_number "18";
chr2	StringTie	exon	43729637	43729745	1000	+	.	gene_id "MSTRG.94311"; transcript_id "MSTRG.94311.22"; exon_number "19";
chr2	StringTie	exon	43731490	43731602	1000	+	.	gene_id "MSTRG.94311"; transcript_id "MSTRG.94311.22"; exon_number "20";
chr2	StringTie	exon	43738341	43738520	1000	+	.	gene_id "MSTRG.94311"; transcript_id "MSTRG.94311.22"; exon_number "21";
chr2	StringTie	exon	43740946	43741043	1000	+	.	gene_id "MSTRG.94311"; transcript_id "MSTRG.94311.22"; exon_number "22";
chr2	StringTie	exon	43742741	43742918	1000	+	.	gene_id "MSTRG.94311"; transcript_id "MSTRG.94311.22"; exon_number "23";
chr2	StringTie	exon	43743838	43745963	1000	+	.	gene_id "MSTRG.94311"; transcript_id "MSTRG.94311.22"; exon_number "24";
chr2	StringTie	exon	43753619	43753760	1000	+	.	gene_id "MSTRG.94311"; transcript_id "MSTRG.94311.22"; exon_number "25";
chr2	StringTie	exon	43757119	43757264	1000	+	.	gene_id "MSTRG.94311"; transcript_id "MSTRG.94311.22"; exon_number "26";
chr2	StringTie	exon	43758900	43759029	1000	+	.	gene_id "MSTRG.94311"; transcript_id "MSTRG.94311.22"; exon_number "27";
chr2	StringTie	exon	43762304	43762390	1000	+	.	gene_id "MSTRG.94311"; transcript_id "MSTRG.94311.22"; exon_number "28";
chr2	StringTie	exon	43764228	43764365	1000	+	.	gene_id "MSTRG.94311"; transcript_id "MSTRG.94311.22"; exon_number "29";
chr2	StringTie	exon	43765413	43768494	1000	+	.	gene_id "MSTRG.94311"; transcript_id "MSTRG.94311.22"; exon_number "30";
chr2	StringTie	transcript	43800246	43810027	1000	+	.	gene_id "MSTRG.94311"; transcript_id "MSTRG.94311.220";
chr2	StringTie	exon	43800246	43800432	1000	+	.	gene_id "MSTRG.94311"; transcript_id "MSTRG.94311.220"; exon_number "1";
chr2	StringTie	exon	43804642	43804739	1000	+	.	gene_id "MSTRG.94311"; transcript_id "MSTRG.94311.220"; exon_number "2";
chr2	StringTie	exon	43805154	43805246	1000	+	.	gene_id "MSTRG.94311"; transcript_id "MSTRG.94311.220"; exon_number "3";
chr2	StringTie	exon	43809705	43810027	1000	+	.	gene_id "MSTRG.94311"; transcript_id "MSTRG.94311.220"; exon_number "4";
chr2	StringTie	transcript	43804461	43810010	1000	+	.	gene_id "MSTRG.94311"; transcript_id "MSTRG.94311.222";
chr2	StringTie	exon	43804461	43804493	1000	+	.	gene_id "MSTRG.94311"; transcript_id "MSTRG.94311.222"; exon_number "1";
chr2	StringTie	exon	43804642	43804739	1000	+	.	gene_id "MSTRG.94311"; transcript_id "MSTRG.94311.222"; exon_number "2";
chr2	StringTie	exon	43805154	43805246	1000	+	.	gene_id "MSTRG.94311"; transcript_id "MSTRG.94311.222"; exon_number "3";
chr2	StringTie	exon	43809705	43810010	1000	+	.	gene_id "MSTRG.94311"; transcript_id "MSTRG.94311.222"; exon_number "4";
chr2	StringTie	transcript	43637269	43768156	1000	+	.	gene_id "MSTRG.94311"; transcript_id "MSTRG.94311.23";
chr2	StringTie	exon	43637269	43637379	1000	+	.	gene_id "MSTRG.94311"; transcript_id "MSTRG.94311.23"; exon_number "1";
chr2	StringTie	exon	43644671	43644796	1000	+	.	gene_id "MSTRG.94311"; transcript_id "MSTRG.94311.23"; exon_number "2";
chr2	StringTie	exon	43678863	43678925	1000	+	.	gene_id "MSTRG.94311"; transcript_id "MSTRG.94311.23"; exon_number "3";
chr2	StringTie	exon	43692514	43692663	1000	+	.	gene_id "MSTRG.94311"; transcript_id "MSTRG.94311.23"; exon_number "4";
chr2	StringTie	exon	43694431	43694514	1000	+	.	gene_id "MSTRG.94311"; transcript_id "MSTRG.94311.23"; exon_number "5";
chr2	StringTie	exon	43695143	43695224	1000	+	.	gene_id "MSTRG.94311"; transcript_id "MSTRG.94311.23"; exon_number "6";
chr2	StringTie	exon	43697171	43697356	1000	+	.	gene_id "MSTRG.94311"; transcript_id "MSTRG.94311.23"; exon_number "7";
chr2	StringTie	exon	43699647	43700608	1000	+	.	gene_id "MSTRG.94311"; transcript_id "MSTRG.94311.23"; exon_number "8";
chr2	StringTie	exon	43703981	43704056	1000	+	.	gene_id "MSTRG.94311"; transcript_id "MSTRG.94311.23"; exon_number "9";
chr2	StringTie	exon	43706322	43706416	1000	+	.	gene_id "MSTRG.94311"; transcript_id "MSTRG.94311.23"; exon_number "10";
chr2	StringTie	exon	43707401	43707545	1000	+	.	gene_id "MSTRG.94311"; transcript_id "MSTRG.94311.23"; exon_number "11";
chr2	StringTie	exon	43709990	43710126	1000	+	.	gene_id "MSTRG.94311"; transcript_id "MSTRG.94311.23"; exon_number "12";
chr2	StringTie	exon	43710220	43710330	1000	+	.	gene_id "MSTRG.94311"; transcript_id "MSTRG.94311.23"; exon_number "13";
chr2	StringTie	exon	43710489	43712383	1000	+	.	gene_id "MSTRG.94311"; transcript_id "MSTRG.94311.23"; exon_number "14";
chr2	StringTie	exon	43720669	43720749	1000	+	.	gene_id "MSTRG.94311"; transcript_id "MSTRG.94311.23"; exon_number "15";
chr2	StringTie	exon	43726272	43726451	1000	+	.	gene_id "MSTRG.94311"; transcript_id "MSTRG.94311.23"; exon_number "16";
chr2	StringTie	exon	43729637	43729745	1000	+	.	gene_id "MSTRG.94311"; transcript_id "MSTRG.94311.23"; exon_number "17";
chr2	StringTie	exon	43731490	43731602	1000	+	.	gene_id "MSTRG.94311"; transcript_id "MSTRG.94311.23"; exon_number "18";
chr2	StringTie	exon	43738341	43738520	1000	+	.	gene_id "MSTRG.94311"; transcript_id "MSTRG.94311.23"; exon_number "19";
chr2	StringTie	exon	43740946	43741126	1000	+	.	gene_id "MSTRG.94311"; transcript_id "MSTRG.94311.23"; exon_number "20";
chr2	StringTie	exon	43742741	43742918	1000	+	.	gene_id "MSTRG.94311"; transcript_id "MSTRG.94311.23"; exon_number "21";
chr2	StringTie	exon	43743834	43743989	1000	+	.	gene_id "MSTRG.94311"; transcript_id "MSTRG.94311.23"; exon_number "22";
chr2	StringTie	exon	43745866	43745963	1000	+	.	gene_id "MSTRG.94311"; transcript_id "MSTRG.94311.23"; exon_number "23";
chr2	StringTie	exon	43753619	43753760	1000	+	.	gene_id "MSTRG.94311"; transcript_id "MSTRG.94311.23"; exon_number "24";
chr2	StringTie	exon	43757119	43757264	1000	+	.	gene_id "MSTRG.94311"; transcript_id "MSTRG.94311.23"; exon_number "25";
chr2	StringTie	exon	43758900	43759029	1000	+	.	gene_id "MSTRG.94311"; transcript_id "MSTRG.94311.23"; exon_number "26";
chr2	StringTie	exon	43762304	43762390	1000	+	.	gene_id "MSTRG.94311"; transcript_id "MSTRG.94311.23"; exon_number "27";
chr2	StringTie	exon	43764228	43764365	1000	+	.	gene_id "MSTRG.94311"; transcript_id "MSTRG.94311.23"; exon_number "28";
chr2	StringTie	exon	43765413	43768156	1000	+	.	gene_id "MSTRG.94311"; transcript_id "MSTRG.94311.23"; exon_number "29";
chr2	StringTie	transcript	43637269	43768012	1000	+	.	gene_id "MSTRG.94311"; transcript_id "MSTRG.94311.24";
chr2	StringTie	exon	43637269	43637379	1000	+	.	gene_id "MSTRG.94311"; transcript_id "MSTRG.94311.24"; exon_number "1";
chr2	StringTie	exon	43644671	43644796	1000	+	.	gene_id "MSTRG.94311"; transcript_id "MSTRG.94311.24"; exon_number "2";
chr2	StringTie	exon	43658666	43658867	1000	+	.	gene_id "MSTRG.94311"; transcript_id "MSTRG.94311.24"; exon_number "3";
chr2	StringTie	exon	43678863	43678925	1000	+	.	gene_id "MSTRG.94311"; transcript_id "MSTRG.94311.24"; exon_number "4";
chr2	StringTie	exon	43692514	43692663	1000	+	.	gene_id "MSTRG.94311"; transcript_id "MSTRG.94311.24"; exon_number "5";
chr2	StringTie	exon	43694431	43694514	1000	+	.	gene_id "MSTRG.94311"; transcript_id "MSTRG.94311.24"; exon_number "6";
chr2	StringTie	exon	43695143	43695224	1000	+	.	gene_id "MSTRG.94311"; transcript_id "MSTRG.94311.24"; exon_number "7";
chr2	StringTie	exon	43697171	43697356	1000	+	.	gene_id "MSTRG.94311"; transcript_id "MSTRG.94311.24"; exon_number "8";
chr2	StringTie	exon	43699647	43700608	1000	+	.	gene_id "MSTRG.94311"; transcript_id "MSTRG.94311.24"; exon_number "9";
chr2	StringTie	exon	43703981	43704056	1000	+	.	gene_id "MSTRG.94311"; transcript_id "MSTRG.94311.24"; exon_number "10";
chr2	StringTie	exon	43706322	43706416	1000	+	.	gene_id "MSTRG.94311"; transcript_id "MSTRG.94311.24"; exon_number "11";
chr2	StringTie	exon	43707401	43707545	1000	+	.	gene_id "MSTRG.94311"; transcript_id "MSTRG.94311.24"; exon_number "12";
chr2	StringTie	exon	43709990	43710126	1000	+	.	gene_id "MSTRG.94311"; transcript_id "MSTRG.94311.24"; exon_number "13";
chr2	StringTie	exon	43710220	43710330	1000	+	.	gene_id "MSTRG.94311"; transcript_id "MSTRG.94311.24"; exon_number "14";
chr2	StringTie	exon	43710489	43710575	1000	+	.	gene_id "MSTRG.94311"; transcript_id "MSTRG.94311.24"; exon_number "15";
chr2	StringTie	exon	43712225	43712383	1000	+	.	gene_id "MSTRG.94311"; transcript_id "MSTRG.94311.24"; exon_number "16";
chr2	StringTie	exon	43720669	43720749	1000	+	.	gene_id "MSTRG.94311"; transcript_id "MSTRG.94311.24"; exon_number "17";
chr2	StringTie	exon	43726272	43726451	1000	+	.	gene_id "MSTRG.94311"; transcript_id "MSTRG.94311.24"; exon_number "18";
chr2	StringTie	exon	43729637	43729745	1000	+	.	gene_id "MSTRG.94311"; transcript_id "MSTRG.94311.24"; exon_number "19";
chr2	StringTie	exon	43731490	43731602	1000	+	.	gene_id "MSTRG.94311"; transcript_id "MSTRG.94311.24"; exon_number "20";
chr2	StringTie	exon	43736422	43736531	1000	+	.	gene_id "MSTRG.94311"; transcript_id "MSTRG.94311.24"; exon_number "21";
chr2	StringTie	exon	43738341	43738520	1000	+	.	gene_id "MSTRG.94311"; transcript_id "MSTRG.94311.24"; exon_number "22";
chr2	StringTie	exon	43740946	43741043	1000	+	.	gene_id "MSTRG.94311"; transcript_id "MSTRG.94311.24"; exon_number "23";
chr2	StringTie	exon	43742741	43742918	1000	+	.	gene_id "MSTRG.94311"; transcript_id "MSTRG.94311.24"; exon_number "24";
chr2	StringTie	exon	43743838	43743989	1000	+	.	gene_id "MSTRG.94311"; transcript_id "MSTRG.94311.24"; exon_number "25";
chr2	StringTie	exon	43745866	43745963	1000	+	.	gene_id "MSTRG.94311"; transcript_id "MSTRG.94311.24"; exon_number "26";
chr2	StringTie	exon	43753619	43753760	1000	+	.	gene_id "MSTRG.94311"; transcript_id "MSTRG.94311.24"; exon_number "27";
chr2	StringTie	exon	43757119	43757264	1000	+	.	gene_id "MSTRG.94311"; transcript_id "MSTRG.94311.24"; exon_number "28";
chr2	StringTie	exon	43758900	43759029	1000	+	.	gene_id "MSTRG.94311"; transcript_id "MSTRG.94311.24"; exon_number "29";
chr2	StringTie	exon	43762304	43762390	1000	+	.	gene_id "MSTRG.94311"; transcript_id "MSTRG.94311.24"; exon_number "30";
chr2	StringTie	exon	43764228	43764365	1000	+	.	gene_id "MSTRG.94311"; transcript_id "MSTRG.94311.24"; exon_number "31";
chr2	StringTie	exon	43765413	43768012	1000	+	.	gene_id "MSTRG.94311"; transcript_id "MSTRG.94311.24"; exon_number "32";
chr2	StringTie	transcript	43637269	43810001	1000	+	.	gene_id "MSTRG.94311"; transcript_id "MSTRG.94311.25";
chr2	StringTie	exon	43637269	43637379	1000	+	.	gene_id "MSTRG.94311"; transcript_id "MSTRG.94311.25"; exon_number "1";
chr2	StringTie	exon	43658666	43658867	1000	+	.	gene_id "MSTRG.94311"; transcript_id "MSTRG.94311.25"; exon_number "2";
chr2	StringTie	exon	43678863	43678925	1000	+	.	gene_id "MSTRG.94311"; transcript_id "MSTRG.94311.25"; exon_number "3";
chr2	StringTie	exon	43692514	43692663	1000	+	.	gene_id "MSTRG.94311"; transcript_id "MSTRG.94311.25"; exon_number "4";
chr2	StringTie	exon	43694431	43694514	1000	+	.	gene_id "MSTRG.94311"; transcript_id "MSTRG.94311.25"; exon_number "5";
chr2	StringTie	exon	43695143	43695224	1000	+	.	gene_id "MSTRG.94311"; transcript_id "MSTRG.94311.25"; exon_number "6";
chr2	StringTie	exon	43697171	43697356	1000	+	.	gene_id "MSTRG.94311"; transcript_id "MSTRG.94311.25"; exon_number "7";
chr2	StringTie	exon	43699647	43700608	1000	+	.	gene_id "MSTRG.94311"; transcript_id "MSTRG.94311.25"; exon_number "8";
chr2	StringTie	exon	43703981	43704056	1000	+	.	gene_id "MSTRG.94311"; transcript_id "MSTRG.94311.25"; exon_number "9";
chr2	StringTie	exon	43706322	43706416	1000	+	.	gene_id "MSTRG.94311"; transcript_id "MSTRG.94311.25"; exon_number "10";
chr2	StringTie	exon	43707401	43707545	1000	+	.	gene_id "MSTRG.94311"; transcript_id "MSTRG.94311.25"; exon_number "11";
chr2	StringTie	exon	43709990	43710126	1000	+	.	gene_id "MSTRG.94311"; transcript_id "MSTRG.94311.25"; exon_number "12";
chr2	StringTie	exon	43710220	43710330	1000	+	.	gene_id "MSTRG.94311"; transcript_id "MSTRG.94311.25"; exon_number "13";
chr2	StringTie	exon	43710489	43712383	1000	+	.	gene_id "MSTRG.94311"; transcript_id "MSTRG.94311.25"; exon_number "14";
chr2	StringTie	exon	43720669	43720749	1000	+	.	gene_id "MSTRG.94311"; transcript_id "MSTRG.94311.25"; exon_number "15";
chr2	StringTie	exon	43726272	43726451	1000	+	.	gene_id "MSTRG.94311"; transcript_id "MSTRG.94311.25"; exon_number "16";
chr2	StringTie	exon	43729637	43729745	1000	+	.	gene_id "MSTRG.94311"; transcript_id "MSTRG.94311.25"; exon_number "17";
chr2	StringTie	exon	43731490	43731602	1000	+	.	gene_id "MSTRG.94311"; transcript_id "MSTRG.94311.25"; exon_number "18";
chr2	StringTie	exon	43738341	43738520	1000	+	.	gene_id "MSTRG.94311"; transcript_id "MSTRG.94311.25"; exon_number "19";
chr2	StringTie	exon	43740946	43741043	1000	+	.	gene_id "MSTRG.94311"; transcript_id "MSTRG.94311.25"; exon_number "20";
chr2	StringTie	exon	43742741	43742918	1000	+	.	gene_id "MSTRG.94311"; transcript_id "MSTRG.94311.25"; exon_number "21";
chr2	StringTie	exon	43743834	43743989	1000	+	.	gene_id "MSTRG.94311"; transcript_id "MSTRG.94311.25"; exon_number "22";
chr2	StringTie	exon	43745866	43745963	1000	+	.	gene_id "MSTRG.94311"; transcript_id "MSTRG.94311.25"; exon_number "23";
chr2	StringTie	exon	43753619	43753760	1000	+	.	gene_id "MSTRG.94311"; transcript_id "MSTRG.94311.25"; exon_number "24";
chr2	StringTie	exon	43757119	43757264	1000	+	.	gene_id "MSTRG.94311"; transcript_id "MSTRG.94311.25"; exon_number "25";
chr2	StringTie	exon	43758900	43759029	1000	+	.	gene_id "MSTRG.94311"; transcript_id "MSTRG.94311.25"; exon_number "26";
chr2	StringTie	exon	43762304	43762390	1000	+	.	gene_id "MSTRG.94311"; transcript_id "MSTRG.94311.25"; exon_number "27";
chr2	StringTie	exon	43764228	43764365	1000	+	.	gene_id "MSTRG.94311"; transcript_id "MSTRG.94311.25"; exon_number "28";
chr2	StringTie	exon	43765413	43765726	1000	+	.	gene_id "MSTRG.94311"; transcript_id "MSTRG.94311.25"; exon_number "29";
chr2	StringTie	exon	43773887	43774146	1000	+	.	gene_id "MSTRG.94311"; transcript_id "MSTRG.94311.25"; exon_number "30";
chr2	StringTie	exon	43776782	43776899	1000	+	.	gene_id "MSTRG.94311"; transcript_id "MSTRG.94311.25"; exon_number "31";
chr2	StringTie	exon	43783520	43783554	1000	+	.	gene_id "MSTRG.94311"; transcript_id "MSTRG.94311.25"; exon_number "32";
chr2	StringTie	exon	43787181	43787250	1000	+	.	gene_id "MSTRG.94311"; transcript_id "MSTRG.94311.25"; exon_number "33";
chr2	StringTie	exon	43789633	43789721	1000	+	.	gene_id "MSTRG.94311"; transcript_id "MSTRG.94311.25"; exon_number "34";
chr2	StringTie	exon	43794457	43794643	1000	+	.	gene_id "MSTRG.94311"; transcript_id "MSTRG.94311.25"; exon_number "35";
chr2	StringTie	exon	43795890	43795958	1000	+	.	gene_id "MSTRG.94311"; transcript_id "MSTRG.94311.25"; exon_number "36";
chr2	StringTie	exon	43796718	43796795	1000	+	.	gene_id "MSTRG.94311"; transcript_id "MSTRG.94311.25"; exon_number "37";
chr2	StringTie	exon	43800841	43800917	1000	+	.	gene_id "MSTRG.94311"; transcript_id "MSTRG.94311.25"; exon_number "38";
chr2	StringTie	exon	43801639	43801709	1000	+	.	gene_id "MSTRG.94311"; transcript_id "MSTRG.94311.25"; exon_number "39";
chr2	StringTie	exon	43804642	43804739	1000	+	.	gene_id "MSTRG.94311"; transcript_id "MSTRG.94311.25"; exon_number "40";
chr2	StringTie	exon	43805154	43805246	1000	+	.	gene_id "MSTRG.94311"; transcript_id "MSTRG.94311.25"; exon_number "41";
chr2	StringTie	exon	43809705	43810001	1000	+	.	gene_id "MSTRG.94311"; transcript_id "MSTRG.94311.25"; exon_number "42";
chr2	StringTie	transcript	43637269	43810107	1000	+	.	gene_id "MSTRG.94311"; transcript_id "MSTRG.94311.26";
chr2	StringTie	exon	43637269	43637379	1000	+	.	gene_id "MSTRG.94311"; transcript_id "MSTRG.94311.26"; exon_number "1";
chr2	StringTie	exon	43644671	43644796	1000	+	.	gene_id "MSTRG.94311"; transcript_id "MSTRG.94311.26"; exon_number "2";
chr2	StringTie	exon	43658666	43658867	1000	+	.	gene_id "MSTRG.94311"; transcript_id "MSTRG.94311.26"; exon_number "3";
chr2	StringTie	exon	43678863	43678925	1000	+	.	gene_id "MSTRG.94311"; transcript_id "MSTRG.94311.26"; exon_number "4";
chr2	StringTie	exon	43692514	43692663	1000	+	.	gene_id "MSTRG.94311"; transcript_id "MSTRG.94311.26"; exon_number "5";
chr2	StringTie	exon	43694431	43694514	1000	+	.	gene_id "MSTRG.94311"; transcript_id "MSTRG.94311.26"; exon_number "6";
chr2	StringTie	exon	43695143	43695224	1000	+	.	gene_id "MSTRG.94311"; transcript_id "MSTRG.94311.26"; exon_number "7";
chr2	StringTie	exon	43697171	43697356	1000	+	.	gene_id "MSTRG.94311"; transcript_id "MSTRG.94311.26"; exon_number "8";
chr2	StringTie	exon	43699647	43700608	1000	+	.	gene_id "MSTRG.94311"; transcript_id "MSTRG.94311.26"; exon_number "9";
chr2	StringTie	exon	43703981	43704056	1000	+	.	gene_id "MSTRG.94311"; transcript_id "MSTRG.94311.26"; exon_number "10";
chr2	StringTie	exon	43706322	43706416	1000	+	.	gene_id "MSTRG.94311"; transcript_id "MSTRG.94311.26"; exon_number "11";
chr2	StringTie	exon	43707401	43707545	1000	+	.	gene_id "MSTRG.94311"; transcript_id "MSTRG.94311.26"; exon_number "12";
chr2	StringTie	exon	43709990	43710126	1000	+	.	gene_id "MSTRG.94311"; transcript_id "MSTRG.94311.26"; exon_number "13";
chr2	StringTie	exon	43710220	43710330	1000	+	.	gene_id "MSTRG.94311"; transcript_id "MSTRG.94311.26"; exon_number "14";
chr2	StringTie	exon	43710489	43710575	1000	+	.	gene_id "MSTRG.94311"; transcript_id "MSTRG.94311.26"; exon_number "15";
chr2	StringTie	exon	43712225	43712383	1000	+	.	gene_id "MSTRG.94311"; transcript_id "MSTRG.94311.26"; exon_number "16";
chr2	StringTie	exon	43720669	43720749	1000	+	.	gene_id "MSTRG.94311"; transcript_id "MSTRG.94311.26"; exon_number "17";
chr2	StringTie	exon	43726272	43726451	1000	+	.	gene_id "MSTRG.94311"; transcript_id "MSTRG.94311.26"; exon_number "18";
chr2	StringTie	exon	43729637	43729745	1000	+	.	gene_id "MSTRG.94311"; transcript_id "MSTRG.94311.26"; exon_number "19";
chr2	StringTie	exon	43731490	43731602	1000	+	.	gene_id "MSTRG.94311"; transcript_id "MSTRG.94311.26"; exon_number "20";
chr2	StringTie	exon	43734567	43734764	1000	+	.	gene_id "MSTRG.94311"; transcript_id "MSTRG.94311.26"; exon_number "21";
chr2	StringTie	exon	43738341	43738520	1000	+	.	gene_id "MSTRG.94311"; transcript_id "MSTRG.94311.26"; exon_number "22";
chr2	StringTie	exon	43740946	43741043	1000	+	.	gene_id "MSTRG.94311"; transcript_id "MSTRG.94311.26"; exon_number "23";
chr2	StringTie	exon	43742728	43742918	1000	+	.	gene_id "MSTRG.94311"; transcript_id "MSTRG.94311.26"; exon_number "24";
chr2	StringTie	exon	43743834	43745963	1000	+	.	gene_id "MSTRG.94311"; transcript_id "MSTRG.94311.26"; exon_number "25";
chr2	StringTie	exon	43753619	43753760	1000	+	.	gene_id "MSTRG.94311"; transcript_id "MSTRG.94311.26"; exon_number "26";
chr2	StringTie	exon	43757119	43757264	1000	+	.	gene_id "MSTRG.94311"; transcript_id "MSTRG.94311.26"; exon_number "27";
chr2	StringTie	exon	43758900	43759029	1000	+	.	gene_id "MSTRG.94311"; transcript_id "MSTRG.94311.26"; exon_number "28";
chr2	StringTie	exon	43762304	43762390	1000	+	.	gene_id "MSTRG.94311"; transcript_id "MSTRG.94311.26"; exon_number "29";
chr2	StringTie	exon	43764228	43764365	1000	+	.	gene_id "MSTRG.94311"; transcript_id "MSTRG.94311.26"; exon_number "30";
chr2	StringTie	exon	43765413	43765726	1000	+	.	gene_id "MSTRG.94311"; transcript_id "MSTRG.94311.26"; exon_number "31";
chr2	StringTie	exon	43773887	43774146	1000	+	.	gene_id "MSTRG.94311"; transcript_id "MSTRG.94311.26"; exon_number "32";
chr2	StringTie	exon	43776782	43776899	1000	+	.	gene_id "MSTRG.94311"; transcript_id "MSTRG.94311.26"; exon_number "33";
chr2	StringTie	exon	43783520	43783554	1000	+	.	gene_id "MSTRG.94311"; transcript_id "MSTRG.94311.26"; exon_number "34";
chr2	StringTie	exon	43787181	43787250	1000	+	.	gene_id "MSTRG.94311"; transcript_id "MSTRG.94311.26"; exon_number "35";
chr2	StringTie	exon	43789633	43789721	1000	+	.	gene_id "MSTRG.94311"; transcript_id "MSTRG.94311.26"; exon_number "36";
chr2	StringTie	exon	43794457	43794643	1000	+	.	gene_id "MSTRG.94311"; transcript_id "MSTRG.94311.26"; exon_number "37";
chr2	StringTie	exon	43795890	43795958	1000	+	.	gene_id "MSTRG.94311"; transcript_id "MSTRG.94311.26"; exon_number "38";
chr2	StringTie	exon	43796718	43796795	1000	+	.	gene_id "MSTRG.94311"; transcript_id "MSTRG.94311.26"; exon_number "39";
chr2	StringTie	exon	43800841	43800917	1000	+	.	gene_id "MSTRG.94311"; transcript_id "MSTRG.94311.26"; exon_number "40";
chr2	StringTie	exon	43801639	43801709	1000	+	.	gene_id "MSTRG.94311"; transcript_id "MSTRG.94311.26"; exon_number "41";
chr2	StringTie	exon	43804642	43804739	1000	+	.	gene_id "MSTRG.94311"; transcript_id "MSTRG.94311.26"; exon_number "42";
chr2	StringTie	exon	43805154	43805246	1000	+	.	gene_id "MSTRG.94311"; transcript_id "MSTRG.94311.26"; exon_number "43";
chr2	StringTie	exon	43809705	43810107	1000	+	.	gene_id "MSTRG.94311"; transcript_id "MSTRG.94311.26"; exon_number "44";
chr2	StringTie	transcript	43637271	43810128	1000	+	.	gene_id "MSTRG.94311"; transcript_id "MSTRG.94311.27";
chr2	StringTie	exon	43637271	43637379	1000	+	.	gene_id "MSTRG.94311"; transcript_id "MSTRG.94311.27"; exon_number "1";
chr2	StringTie	exon	43644671	43644796	1000	+	.	gene_id "MSTRG.94311"; transcript_id "MSTRG.94311.27"; exon_number "2";
chr2	StringTie	exon	43658666	43658867	1000	+	.	gene_id "MSTRG.94311"; transcript_id "MSTRG.94311.27"; exon_number "3";
chr2	StringTie	exon	43678863	43678925	1000	+	.	gene_id "MSTRG.94311"; transcript_id "MSTRG.94311.27"; exon_number "4";
chr2	StringTie	exon	43692514	43692663	1000	+	.	gene_id "MSTRG.94311"; transcript_id "MSTRG.94311.27"; exon_number "5";
chr2	StringTie	exon	43694431	43694514	1000	+	.	gene_id "MSTRG.94311"; transcript_id "MSTRG.94311.27"; exon_number "6";
chr2	StringTie	exon	43695143	43695224	1000	+	.	gene_id "MSTRG.94311"; transcript_id "MSTRG.94311.27"; exon_number "7";
chr2	StringTie	exon	43697174	43697356	1000	+	.	gene_id "MSTRG.94311"; transcript_id "MSTRG.94311.27"; exon_number "8";
chr2	StringTie	exon	43699647	43700608	1000	+	.	gene_id "MSTRG.94311"; transcript_id "MSTRG.94311.27"; exon_number "9";
chr2	StringTie	exon	43703981	43704056	1000	+	.	gene_id "MSTRG.94311"; transcript_id "MSTRG.94311.27"; exon_number "10";
chr2	StringTie	exon	43706322	43706416	1000	+	.	gene_id "MSTRG.94311"; transcript_id "MSTRG.94311.27"; exon_number "11";
chr2	StringTie	exon	43707401	43707545	1000	+	.	gene_id "MSTRG.94311"; transcript_id "MSTRG.94311.27"; exon_number "12";
chr2	StringTie	exon	43709990	43710126	1000	+	.	gene_id "MSTRG.94311"; transcript_id "MSTRG.94311.27"; exon_number "13";
chr2	StringTie	exon	43710220	43710330	1000	+	.	gene_id "MSTRG.94311"; transcript_id "MSTRG.94311.27"; exon_number "14";
chr2	StringTie	exon	43710489	43710575	1000	+	.	gene_id "MSTRG.94311"; transcript_id "MSTRG.94311.27"; exon_number "15";
chr2	StringTie	exon	43712225	43712383	1000	+	.	gene_id "MSTRG.94311"; transcript_id "MSTRG.94311.27"; exon_number "16";
chr2	StringTie	exon	43720669	43720749	1000	+	.	gene_id "MSTRG.94311"; transcript_id "MSTRG.94311.27"; exon_number "17";
chr2	StringTie	exon	43726272	43726451	1000	+	.	gene_id "MSTRG.94311"; transcript_id "MSTRG.94311.27"; exon_number "18";
chr2	StringTie	exon	43729637	43729745	1000	+	.	gene_id "MSTRG.94311"; transcript_id "MSTRG.94311.27"; exon_number "19";
chr2	StringTie	exon	43731490	43731602	1000	+	.	gene_id "MSTRG.94311"; transcript_id "MSTRG.94311.27"; exon_number "20";
chr2	StringTie	exon	43738341	43742918	1000	+	.	gene_id "MSTRG.94311"; transcript_id "MSTRG.94311.27"; exon_number "21";
chr2	StringTie	exon	43743834	43745963	1000	+	.	gene_id "MSTRG.94311"; transcript_id "MSTRG.94311.27"; exon_number "22";
chr2	StringTie	exon	43753619	43753760	1000	+	.	gene_id "MSTRG.94311"; transcript_id "MSTRG.94311.27"; exon_number "23";
chr2	StringTie	exon	43757119	43757264	1000	+	.	gene_id "MSTRG.94311"; transcript_id "MSTRG.94311.27"; exon_number "24";
chr2	StringTie	exon	43758900	43759029	1000	+	.	gene_id "MSTRG.94311"; transcript_id "MSTRG.94311.27"; exon_number "25";
chr2	StringTie	exon	43762304	43762390	1000	+	.	gene_id "MSTRG.94311"; transcript_id "MSTRG.94311.27"; exon_number "26";
chr2	StringTie	exon	43764228	43764365	1000	+	.	gene_id "MSTRG.94311"; transcript_id "MSTRG.94311.27"; exon_number "27";
chr2	StringTie	exon	43765413	43765726	1000	+	.	gene_id "MSTRG.94311"; transcript_id "MSTRG.94311.27"; exon_number "28";
chr2	StringTie	exon	43773887	43774146	1000	+	.	gene_id "MSTRG.94311"; transcript_id "MSTRG.94311.27"; exon_number "29";
chr2	StringTie	exon	43776782	43776899	1000	+	.	gene_id "MSTRG.94311"; transcript_id "MSTRG.94311.27"; exon_number "30";
chr2	StringTie	exon	43783520	43783554	1000	+	.	gene_id "MSTRG.94311"; transcript_id "MSTRG.94311.27"; exon_number "31";
chr2	StringTie	exon	43787181	43787250	1000	+	.	gene_id "MSTRG.94311"; transcript_id "MSTRG.94311.27"; exon_number "32";
chr2	StringTie	exon	43789633	43789721	1000	+	.	gene_id "MSTRG.94311"; transcript_id "MSTRG.94311.27"; exon_number "33";
chr2	StringTie	exon	43794457	43794643	1000	+	.	gene_id "MSTRG.94311"; transcript_id "MSTRG.94311.27"; exon_number "34";
chr2	StringTie	exon	43795890	43795958	1000	+	.	gene_id "MSTRG.94311"; transcript_id "MSTRG.94311.27"; exon_number "35";
chr2	StringTie	exon	43796718	43800917	1000	+	.	gene_id "MSTRG.94311"; transcript_id "MSTRG.94311.27"; exon_number "36";
chr2	StringTie	exon	43801639	43801709	1000	+	.	gene_id "MSTRG.94311"; transcript_id "MSTRG.94311.27"; exon_number "37";
chr2	StringTie	exon	43804642	43804739	1000	+	.	gene_id "MSTRG.94311"; transcript_id "MSTRG.94311.27"; exon_number "38";
chr2	StringTie	exon	43805154	43805246	1000	+	.	gene_id "MSTRG.94311"; transcript_id "MSTRG.94311.27"; exon_number "39";
chr2	StringTie	exon	43809705	43810128	1000	+	.	gene_id "MSTRG.94311"; transcript_id "MSTRG.94311.27"; exon_number "40";
chr2	StringTie	transcript	43637271	43810007	1000	+	.	gene_id "MSTRG.94311"; transcript_id "MSTRG.94311.28";
chr2	StringTie	exon	43637271	43637379	1000	+	.	gene_id "MSTRG.94311"; transcript_id "MSTRG.94311.28"; exon_number "1";
chr2	StringTie	exon	43644671	43644796	1000	+	.	gene_id "MSTRG.94311"; transcript_id "MSTRG.94311.28"; exon_number "2";
chr2	StringTie	exon	43678863	43678925	1000	+	.	gene_id "MSTRG.94311"; transcript_id "MSTRG.94311.28"; exon_number "3";
chr2	StringTie	exon	43692514	43692663	1000	+	.	gene_id "MSTRG.94311"; transcript_id "MSTRG.94311.28"; exon_number "4";
chr2	StringTie	exon	43694431	43694514	1000	+	.	gene_id "MSTRG.94311"; transcript_id "MSTRG.94311.28"; exon_number "5";
chr2	StringTie	exon	43695143	43695224	1000	+	.	gene_id "MSTRG.94311"; transcript_id "MSTRG.94311.28"; exon_number "6";
chr2	StringTie	exon	43697171	43697356	1000	+	.	gene_id "MSTRG.94311"; transcript_id "MSTRG.94311.28"; exon_number "7";
chr2	StringTie	exon	43699647	43700608	1000	+	.	gene_id "MSTRG.94311"; transcript_id "MSTRG.94311.28"; exon_number "8";
chr2	StringTie	exon	43703981	43704056	1000	+	.	gene_id "MSTRG.94311"; transcript_id "MSTRG.94311.28"; exon_number "9";
chr2	StringTie	exon	43706322	43706416	1000	+	.	gene_id "MSTRG.94311"; transcript_id "MSTRG.94311.28"; exon_number "10";
chr2	StringTie	exon	43707401	43707545	1000	+	.	gene_id "MSTRG.94311"; transcript_id "MSTRG.94311.28"; exon_number "11";
chr2	StringTie	exon	43709990	43710126	1000	+	.	gene_id "MSTRG.94311"; transcript_id "MSTRG.94311.28"; exon_number "12";
chr2	StringTie	exon	43710220	43710330	1000	+	.	gene_id "MSTRG.94311"; transcript_id "MSTRG.94311.28"; exon_number "13";
chr2	StringTie	exon	43710489	43712383	1000	+	.	gene_id "MSTRG.94311"; transcript_id "MSTRG.94311.28"; exon_number "14";
chr2	StringTie	exon	43720669	43720749	1000	+	.	gene_id "MSTRG.94311"; transcript_id "MSTRG.94311.28"; exon_number "15";
chr2	StringTie	exon	43726272	43726451	1000	+	.	gene_id "MSTRG.94311"; transcript_id "MSTRG.94311.28"; exon_number "16";
chr2	StringTie	exon	43729637	43729745	1000	+	.	gene_id "MSTRG.94311"; transcript_id "MSTRG.94311.28"; exon_number "17";
chr2	StringTie	exon	43731490	43731602	1000	+	.	gene_id "MSTRG.94311"; transcript_id "MSTRG.94311.28"; exon_number "18";
chr2	StringTie	exon	43738341	43738520	1000	+	.	gene_id "MSTRG.94311"; transcript_id "MSTRG.94311.28"; exon_number "19";
chr2	StringTie	exon	43740946	43741043	1000	+	.	gene_id "MSTRG.94311"; transcript_id "MSTRG.94311.28"; exon_number "20";
chr2	StringTie	exon	43742741	43742918	1000	+	.	gene_id "MSTRG.94311"; transcript_id "MSTRG.94311.28"; exon_number "21";
chr2	StringTie	exon	43743834	43743989	1000	+	.	gene_id "MSTRG.94311"; transcript_id "MSTRG.94311.28"; exon_number "22";
chr2	StringTie	exon	43745866	43745963	1000	+	.	gene_id "MSTRG.94311"; transcript_id "MSTRG.94311.28"; exon_number "23";
chr2	StringTie	exon	43753619	43753760	1000	+	.	gene_id "MSTRG.94311"; transcript_id "MSTRG.94311.28"; exon_number "24";
chr2	StringTie	exon	43757119	43757264	1000	+	.	gene_id "MSTRG.94311"; transcript_id "MSTRG.94311.28"; exon_number "25";
chr2	StringTie	exon	43758900	43759029	1000	+	.	gene_id "MSTRG.94311"; transcript_id "MSTRG.94311.28"; exon_number "26";
chr2	StringTie	exon	43762304	43762390	1000	+	.	gene_id "MSTRG.94311"; transcript_id "MSTRG.94311.28"; exon_number "27";
chr2	StringTie	exon	43764228	43764365	1000	+	.	gene_id "MSTRG.94311"; transcript_id "MSTRG.94311.28"; exon_number "28";
chr2	StringTie	exon	43765413	43765726	1000	+	.	gene_id "MSTRG.94311"; transcript_id "MSTRG.94311.28"; exon_number "29";
chr2	StringTie	exon	43776782	43776899	1000	+	.	gene_id "MSTRG.94311"; transcript_id "MSTRG.94311.28"; exon_number "30";
chr2	StringTie	exon	43783520	43783554	1000	+	.	gene_id "MSTRG.94311"; transcript_id "MSTRG.94311.28"; exon_number "31";
chr2	StringTie	exon	43787181	43787250	1000	+	.	gene_id "MSTRG.94311"; transcript_id "MSTRG.94311.28"; exon_number "32";
chr2	StringTie	exon	43789633	43789721	1000	+	.	gene_id "MSTRG.94311"; transcript_id "MSTRG.94311.28"; exon_number "33";
chr2	StringTie	exon	43794457	43794643	1000	+	.	gene_id "MSTRG.94311"; transcript_id "MSTRG.94311.28"; exon_number "34";
chr2	StringTie	exon	43795890	43795958	1000	+	.	gene_id "MSTRG.94311"; transcript_id "MSTRG.94311.28"; exon_number "35";
chr2	StringTie	exon	43796718	43796795	1000	+	.	gene_id "MSTRG.94311"; transcript_id "MSTRG.94311.28"; exon_number "36";
chr2	StringTie	exon	43800841	43800917	1000	+	.	gene_id "MSTRG.94311"; transcript_id "MSTRG.94311.28"; exon_number "37";
chr2	StringTie	exon	43801639	43801709	1000	+	.	gene_id "MSTRG.94311"; transcript_id "MSTRG.94311.28"; exon_number "38";
chr2	StringTie	exon	43804642	43804739	1000	+	.	gene_id "MSTRG.94311"; transcript_id "MSTRG.94311.28"; exon_number "39";
chr2	StringTie	exon	43805154	43805246	1000	+	.	gene_id "MSTRG.94311"; transcript_id "MSTRG.94311.28"; exon_number "40";
chr2	StringTie	exon	43809705	43810007	1000	+	.	gene_id "MSTRG.94311"; transcript_id "MSTRG.94311.28"; exon_number "41";
chr2	StringTie	transcript	43637272	43810131	1000	+	.	gene_id "MSTRG.94311"; transcript_id "MSTRG.94311.29";
chr2	StringTie	exon	43637272	43637379	1000	+	.	gene_id "MSTRG.94311"; transcript_id "MSTRG.94311.29"; exon_number "1";
chr2	StringTie	exon	43644671	43644796	1000	+	.	gene_id "MSTRG.94311"; transcript_id "MSTRG.94311.29"; exon_number "2";
chr2	StringTie	exon	43678863	43678925	1000	+	.	gene_id "MSTRG.94311"; transcript_id "MSTRG.94311.29"; exon_number "3";
chr2	StringTie	exon	43692514	43692663	1000	+	.	gene_id "MSTRG.94311"; transcript_id "MSTRG.94311.29"; exon_number "4";
chr2	StringTie	exon	43694431	43694514	1000	+	.	gene_id "MSTRG.94311"; transcript_id "MSTRG.94311.29"; exon_number "5";
chr2	StringTie	exon	43695143	43695224	1000	+	.	gene_id "MSTRG.94311"; transcript_id "MSTRG.94311.29"; exon_number "6";
chr2	StringTie	exon	43697171	43697356	1000	+	.	gene_id "MSTRG.94311"; transcript_id "MSTRG.94311.29"; exon_number "7";
chr2	StringTie	exon	43699647	43700608	1000	+	.	gene_id "MSTRG.94311"; transcript_id "MSTRG.94311.29"; exon_number "8";
chr2	StringTie	exon	43703981	43704056	1000	+	.	gene_id "MSTRG.94311"; transcript_id "MSTRG.94311.29"; exon_number "9";
chr2	StringTie	exon	43706322	43706416	1000	+	.	gene_id "MSTRG.94311"; transcript_id "MSTRG.94311.29"; exon_number "10";
chr2	StringTie	exon	43707401	43707545	1000	+	.	gene_id "MSTRG.94311"; transcript_id "MSTRG.94311.29"; exon_number "11";
chr2	StringTie	exon	43709990	43710126	1000	+	.	gene_id "MSTRG.94311"; transcript_id "MSTRG.94311.29"; exon_number "12";
chr2	StringTie	exon	43710220	43710330	1000	+	.	gene_id "MSTRG.94311"; transcript_id "MSTRG.94311.29"; exon_number "13";
chr2	StringTie	exon	43710489	43712383	1000	+	.	gene_id "MSTRG.94311"; transcript_id "MSTRG.94311.29"; exon_number "14";
chr2	StringTie	exon	43720669	43720749	1000	+	.	gene_id "MSTRG.94311"; transcript_id "MSTRG.94311.29"; exon_number "15";
chr2	StringTie	exon	43726272	43726451	1000	+	.	gene_id "MSTRG.94311"; transcript_id "MSTRG.94311.29"; exon_number "16";
chr2	StringTie	exon	43729637	43729745	1000	+	.	gene_id "MSTRG.94311"; transcript_id "MSTRG.94311.29"; exon_number "17";
chr2	StringTie	exon	43731490	43731602	1000	+	.	gene_id "MSTRG.94311"; transcript_id "MSTRG.94311.29"; exon_number "18";
chr2	StringTie	exon	43738341	43738520	1000	+	.	gene_id "MSTRG.94311"; transcript_id "MSTRG.94311.29"; exon_number "19";
chr2	StringTie	exon	43740946	43741043	1000	+	.	gene_id "MSTRG.94311"; transcript_id "MSTRG.94311.29"; exon_number "20";
chr2	StringTie	exon	43742741	43742918	1000	+	.	gene_id "MSTRG.94311"; transcript_id "MSTRG.94311.29"; exon_number "21";
chr2	StringTie	exon	43743834	43745963	1000	+	.	gene_id "MSTRG.94311"; transcript_id "MSTRG.94311.29"; exon_number "22";
chr2	StringTie	exon	43753619	43753760	1000	+	.	gene_id "MSTRG.94311"; transcript_id "MSTRG.94311.29"; exon_number "23";
chr2	StringTie	exon	43757159	43757264	1000	+	.	gene_id "MSTRG.94311"; transcript_id "MSTRG.94311.29"; exon_number "24";
chr2	StringTie	exon	43758900	43759029	1000	+	.	gene_id "MSTRG.94311"; transcript_id "MSTRG.94311.29"; exon_number "25";
chr2	StringTie	exon	43762304	43762390	1000	+	.	gene_id "MSTRG.94311"; transcript_id "MSTRG.94311.29"; exon_number "26";
chr2	StringTie	exon	43764228	43764365	1000	+	.	gene_id "MSTRG.94311"; transcript_id "MSTRG.94311.29"; exon_number "27";
chr2	StringTie	exon	43765413	43765726	1000	+	.	gene_id "MSTRG.94311"; transcript_id "MSTRG.94311.29"; exon_number "28";
chr2	StringTie	exon	43773887	43774146	1000	+	.	gene_id "MSTRG.94311"; transcript_id "MSTRG.94311.29"; exon_number "29";
chr2	StringTie	exon	43774413	43774546	1000	+	.	gene_id "MSTRG.94311"; transcript_id "MSTRG.94311.29"; exon_number "30";
chr2	StringTie	exon	43776782	43776899	1000	+	.	gene_id "MSTRG.94311"; transcript_id "MSTRG.94311.29"; exon_number "31";
chr2	StringTie	exon	43783520	43783554	1000	+	.	gene_id "MSTRG.94311"; transcript_id "MSTRG.94311.29"; exon_number "32";
chr2	StringTie	exon	43787181	43787250	1000	+	.	gene_id "MSTRG.94311"; transcript_id "MSTRG.94311.29"; exon_number "33";
chr2	StringTie	exon	43789633	43789721	1000	+	.	gene_id "MSTRG.94311"; transcript_id "MSTRG.94311.29"; exon_number "34";
chr2	StringTie	exon	43794457	43794643	1000	+	.	gene_id "MSTRG.94311"; transcript_id "MSTRG.94311.29"; exon_number "35";
chr2	StringTie	exon	43795890	43795958	1000	+	.	gene_id "MSTRG.94311"; transcript_id "MSTRG.94311.29"; exon_number "36";
chr2	StringTie	exon	43796718	43796795	1000	+	.	gene_id "MSTRG.94311"; transcript_id "MSTRG.94311.29"; exon_number "37";
chr2	StringTie	exon	43800841	43800917	1000	+	.	gene_id "MSTRG.94311"; transcript_id "MSTRG.94311.29"; exon_number "38";
chr2	StringTie	exon	43801639	43801709	1000	+	.	gene_id "MSTRG.94311"; transcript_id "MSTRG.94311.29"; exon_number "39";
chr2	StringTie	exon	43804642	43804739	1000	+	.	gene_id "MSTRG.94311"; transcript_id "MSTRG.94311.29"; exon_number "40";
chr2	StringTie	exon	43805154	43805246	1000	+	.	gene_id "MSTRG.94311"; transcript_id "MSTRG.94311.29"; exon_number "41";
chr2	StringTie	exon	43809705	43810131	1000	+	.	gene_id "MSTRG.94311"; transcript_id "MSTRG.94311.29"; exon_number "42";
chr2	StringTie	transcript	43636979	43810026	1000	+	.	gene_id "MSTRG.94311"; transcript_id "MSTRG.94311.3";
chr2	StringTie	exon	43636979	43637379	1000	+	.	gene_id "MSTRG.94311"; transcript_id "MSTRG.94311.3"; exon_number "1";
chr2	StringTie	exon	43644671	43644796	1000	+	.	gene_id "MSTRG.94311"; transcript_id "MSTRG.94311.3"; exon_number "2";
chr2	StringTie	exon	43658666	43658867	1000	+	.	gene_id "MSTRG.94311"; transcript_id "MSTRG.94311.3"; exon_number "3";
chr2	StringTie	exon	43678863	43678925	1000	+	.	gene_id "MSTRG.94311"; transcript_id "MSTRG.94311.3"; exon_number "4";
chr2	StringTie	exon	43692514	43692663	1000	+	.	gene_id "MSTRG.94311"; transcript_id "MSTRG.94311.3"; exon_number "5";
chr2	StringTie	exon	43694431	43694514	1000	+	.	gene_id "MSTRG.94311"; transcript_id "MSTRG.94311.3"; exon_number "6";
chr2	StringTie	exon	43695143	43695224	1000	+	.	gene_id "MSTRG.94311"; transcript_id "MSTRG.94311.3"; exon_number "7";
chr2	StringTie	exon	43697174	43697356	1000	+	.	gene_id "MSTRG.94311"; transcript_id "MSTRG.94311.3"; exon_number "8";
chr2	StringTie	exon	43699647	43700608	1000	+	.	gene_id "MSTRG.94311"; transcript_id "MSTRG.94311.3"; exon_number "9";
chr2	StringTie	exon	43703981	43704056	1000	+	.	gene_id "MSTRG.94311"; transcript_id "MSTRG.94311.3"; exon_number "10";
chr2	StringTie	exon	43706322	43706416	1000	+	.	gene_id "MSTRG.94311"; transcript_id "MSTRG.94311.3"; exon_number "11";
chr2	StringTie	exon	43707401	43707545	1000	+	.	gene_id "MSTRG.94311"; transcript_id "MSTRG.94311.3"; exon_number "12";
chr2	StringTie	exon	43709990	43710126	1000	+	.	gene_id "MSTRG.94311"; transcript_id "MSTRG.94311.3"; exon_number "13";
chr2	StringTie	exon	43710220	43710330	1000	+	.	gene_id "MSTRG.94311"; transcript_id "MSTRG.94311.3"; exon_number "14";
chr2	StringTie	exon	43710489	43712383	1000	+	.	gene_id "MSTRG.94311"; transcript_id "MSTRG.94311.3"; exon_number "15";
chr2	StringTie	exon	43720669	43720749	1000	+	.	gene_id "MSTRG.94311"; transcript_id "MSTRG.94311.3"; exon_number "16";
chr2	StringTie	exon	43726272	43726451	1000	+	.	gene_id "MSTRG.94311"; transcript_id "MSTRG.94311.3"; exon_number "17";
chr2	StringTie	exon	43729637	43729745	1000	+	.	gene_id "MSTRG.94311"; transcript_id "MSTRG.94311.3"; exon_number "18";
chr2	StringTie	exon	43731490	43731602	1000	+	.	gene_id "MSTRG.94311"; transcript_id "MSTRG.94311.3"; exon_number "19";
chr2	StringTie	exon	43738341	43738520	1000	+	.	gene_id "MSTRG.94311"; transcript_id "MSTRG.94311.3"; exon_number "20";
chr2	StringTie	exon	43740946	43741043	1000	+	.	gene_id "MSTRG.94311"; transcript_id "MSTRG.94311.3"; exon_number "21";
chr2	StringTie	exon	43742741	43742918	1000	+	.	gene_id "MSTRG.94311"; transcript_id "MSTRG.94311.3"; exon_number "22";
chr2	StringTie	exon	43743834	43743989	1000	+	.	gene_id "MSTRG.94311"; transcript_id "MSTRG.94311.3"; exon_number "23";
chr2	StringTie	exon	43745866	43745963	1000	+	.	gene_id "MSTRG.94311"; transcript_id "MSTRG.94311.3"; exon_number "24";
chr2	StringTie	exon	43753619	43753760	1000	+	.	gene_id "MSTRG.94311"; transcript_id "MSTRG.94311.3"; exon_number "25";
chr2	StringTie	exon	43757119	43757264	1000	+	.	gene_id "MSTRG.94311"; transcript_id "MSTRG.94311.3"; exon_number "26";
chr2	StringTie	exon	43758900	43759029	1000	+	.	gene_id "MSTRG.94311"; transcript_id "MSTRG.94311.3"; exon_number "27";
chr2	StringTie	exon	43762304	43762390	1000	+	.	gene_id "MSTRG.94311"; transcript_id "MSTRG.94311.3"; exon_number "28";
chr2	StringTie	exon	43764228	43764365	1000	+	.	gene_id "MSTRG.94311"; transcript_id "MSTRG.94311.3"; exon_number "29";
chr2	StringTie	exon	43765413	43765726	1000	+	.	gene_id "MSTRG.94311"; transcript_id "MSTRG.94311.3"; exon_number "30";
chr2	StringTie	exon	43776782	43776899	1000	+	.	gene_id "MSTRG.94311"; transcript_id "MSTRG.94311.3"; exon_number "31";
chr2	StringTie	exon	43783520	43783554	1000	+	.	gene_id "MSTRG.94311"; transcript_id "MSTRG.94311.3"; exon_number "32";
chr2	StringTie	exon	43787181	43787250	1000	+	.	gene_id "MSTRG.94311"; transcript_id "MSTRG.94311.3"; exon_number "33";
chr2	StringTie	exon	43789633	43789721	1000	+	.	gene_id "MSTRG.94311"; transcript_id "MSTRG.94311.3"; exon_number "34";
chr2	StringTie	exon	43794457	43794643	1000	+	.	gene_id "MSTRG.94311"; transcript_id "MSTRG.94311.3"; exon_number "35";
chr2	StringTie	exon	43795887	43795958	1000	+	.	gene_id "MSTRG.94311"; transcript_id "MSTRG.94311.3"; exon_number "36";
chr2	StringTie	exon	43796718	43796795	1000	+	.	gene_id "MSTRG.94311"; transcript_id "MSTRG.94311.3"; exon_number "37";
chr2	StringTie	exon	43800841	43800917	1000	+	.	gene_id "MSTRG.94311"; transcript_id "MSTRG.94311.3"; exon_number "38";
chr2	StringTie	exon	43801639	43801709	1000	+	.	gene_id "MSTRG.94311"; transcript_id "MSTRG.94311.3"; exon_number "39";
chr2	StringTie	exon	43804642	43804739	1000	+	.	gene_id "MSTRG.94311"; transcript_id "MSTRG.94311.3"; exon_number "40";
chr2	StringTie	exon	43805154	43805246	1000	+	.	gene_id "MSTRG.94311"; transcript_id "MSTRG.94311.3"; exon_number "41";
chr2	StringTie	exon	43809705	43810026	1000	+	.	gene_id "MSTRG.94311"; transcript_id "MSTRG.94311.3"; exon_number "42";
chr2	StringTie	transcript	43637273	43827984	1000	+	.	gene_id "MSTRG.94311"; transcript_id "MSTRG.94311.30";
chr2	StringTie	exon	43637273	43637379	1000	+	.	gene_id "MSTRG.94311"; transcript_id "MSTRG.94311.30"; exon_number "1";
chr2	StringTie	exon	43644671	43644796	1000	+	.	gene_id "MSTRG.94311"; transcript_id "MSTRG.94311.30"; exon_number "2";
chr2	StringTie	exon	43678863	43678925	1000	+	.	gene_id "MSTRG.94311"; transcript_id "MSTRG.94311.30"; exon_number "3";
chr2	StringTie	exon	43692514	43692663	1000	+	.	gene_id "MSTRG.94311"; transcript_id "MSTRG.94311.30"; exon_number "4";
chr2	StringTie	exon	43694431	43694514	1000	+	.	gene_id "MSTRG.94311"; transcript_id "MSTRG.94311.30"; exon_number "5";
chr2	StringTie	exon	43695143	43695224	1000	+	.	gene_id "MSTRG.94311"; transcript_id "MSTRG.94311.30"; exon_number "6";
chr2	StringTie	exon	43697171	43697356	1000	+	.	gene_id "MSTRG.94311"; transcript_id "MSTRG.94311.30"; exon_number "7";
chr2	StringTie	exon	43699647	43700608	1000	+	.	gene_id "MSTRG.94311"; transcript_id "MSTRG.94311.30"; exon_number "8";
chr2	StringTie	exon	43703981	43704056	1000	+	.	gene_id "MSTRG.94311"; transcript_id "MSTRG.94311.30"; exon_number "9";
chr2	StringTie	exon	43706322	43706416	1000	+	.	gene_id "MSTRG.94311"; transcript_id "MSTRG.94311.30"; exon_number "10";
chr2	StringTie	exon	43707401	43707545	1000	+	.	gene_id "MSTRG.94311"; transcript_id "MSTRG.94311.30"; exon_number "11";
chr2	StringTie	exon	43709990	43710126	1000	+	.	gene_id "MSTRG.94311"; transcript_id "MSTRG.94311.30"; exon_number "12";
chr2	StringTie	exon	43710220	43710330	1000	+	.	gene_id "MSTRG.94311"; transcript_id "MSTRG.94311.30"; exon_number "13";
chr2	StringTie	exon	43710489	43710575	1000	+	.	gene_id "MSTRG.94311"; transcript_id "MSTRG.94311.30"; exon_number "14";
chr2	StringTie	exon	43712225	43712383	1000	+	.	gene_id "MSTRG.94311"; transcript_id "MSTRG.94311.30"; exon_number "15";
chr2	StringTie	exon	43720669	43720749	1000	+	.	gene_id "MSTRG.94311"; transcript_id "MSTRG.94311.30"; exon_number "16";
chr2	StringTie	exon	43726272	43726451	1000	+	.	gene_id "MSTRG.94311"; transcript_id "MSTRG.94311.30"; exon_number "17";
chr2	StringTie	exon	43729637	43729745	1000	+	.	gene_id "MSTRG.94311"; transcript_id "MSTRG.94311.30"; exon_number "18";
chr2	StringTie	exon	43731490	43731602	1000	+	.	gene_id "MSTRG.94311"; transcript_id "MSTRG.94311.30"; exon_number "19";
chr2	StringTie	exon	43738341	43738520	1000	+	.	gene_id "MSTRG.94311"; transcript_id "MSTRG.94311.30"; exon_number "20";
chr2	StringTie	exon	43740946	43741043	1000	+	.	gene_id "MSTRG.94311"; transcript_id "MSTRG.94311.30"; exon_number "21";
chr2	StringTie	exon	43742741	43742918	1000	+	.	gene_id "MSTRG.94311"; transcript_id "MSTRG.94311.30"; exon_number "22";
chr2	StringTie	exon	43743834	43743989	1000	+	.	gene_id "MSTRG.94311"; transcript_id "MSTRG.94311.30"; exon_number "23";
chr2	StringTie	exon	43745866	43745963	1000	+	.	gene_id "MSTRG.94311"; transcript_id "MSTRG.94311.30"; exon_number "24";
chr2	StringTie	exon	43753619	43753760	1000	+	.	gene_id "MSTRG.94311"; transcript_id "MSTRG.94311.30"; exon_number "25";
chr2	StringTie	exon	43757119	43757264	1000	+	.	gene_id "MSTRG.94311"; transcript_id "MSTRG.94311.30"; exon_number "26";
chr2	StringTie	exon	43758900	43759029	1000	+	.	gene_id "MSTRG.94311"; transcript_id "MSTRG.94311.30"; exon_number "27";
chr2	StringTie	exon	43762304	43762390	1000	+	.	gene_id "MSTRG.94311"; transcript_id "MSTRG.94311.30"; exon_number "28";
chr2	StringTie	exon	43764228	43764365	1000	+	.	gene_id "MSTRG.94311"; transcript_id "MSTRG.94311.30"; exon_number "29";
chr2	StringTie	exon	43765413	43765726	1000	+	.	gene_id "MSTRG.94311"; transcript_id "MSTRG.94311.30"; exon_number "30";
chr2	StringTie	exon	43773887	43774146	1000	+	.	gene_id "MSTRG.94311"; transcript_id "MSTRG.94311.30"; exon_number "31";
chr2	StringTie	exon	43776782	43776899	1000	+	.	gene_id "MSTRG.94311"; transcript_id "MSTRG.94311.30"; exon_number "32";
chr2	StringTie	exon	43783520	43783554	1000	+	.	gene_id "MSTRG.94311"; transcript_id "MSTRG.94311.30"; exon_number "33";
chr2	StringTie	exon	43787181	43787250	1000	+	.	gene_id "MSTRG.94311"; transcript_id "MSTRG.94311.30"; exon_number "34";
chr2	StringTie	exon	43789633	43789721	1000	+	.	gene_id "MSTRG.94311"; transcript_id "MSTRG.94311.30"; exon_number "35";
chr2	StringTie	exon	43794457	43794643	1000	+	.	gene_id "MSTRG.94311"; transcript_id "MSTRG.94311.30"; exon_number "36";
chr2	StringTie	exon	43795887	43795958	1000	+	.	gene_id "MSTRG.94311"; transcript_id "MSTRG.94311.30"; exon_number "37";
chr2	StringTie	exon	43796718	43796795	1000	+	.	gene_id "MSTRG.94311"; transcript_id "MSTRG.94311.30"; exon_number "38";
chr2	StringTie	exon	43800841	43800917	1000	+	.	gene_id "MSTRG.94311"; transcript_id "MSTRG.94311.30"; exon_number "39";
chr2	StringTie	exon	43801639	43801709	1000	+	.	gene_id "MSTRG.94311"; transcript_id "MSTRG.94311.30"; exon_number "40";
chr2	StringTie	exon	43804642	43804739	1000	+	.	gene_id "MSTRG.94311"; transcript_id "MSTRG.94311.30"; exon_number "41";
chr2	StringTie	exon	43805154	43805246	1000	+	.	gene_id "MSTRG.94311"; transcript_id "MSTRG.94311.30"; exon_number "42";
chr2	StringTie	exon	43809705	43810524	1000	+	.	gene_id "MSTRG.94311"; transcript_id "MSTRG.94311.30"; exon_number "43";
chr2	StringTie	exon	43827386	43827984	1000	+	.	gene_id "MSTRG.94311"; transcript_id "MSTRG.94311.30"; exon_number "44";
chr2	StringTie	transcript	43637273	43810324	1000	+	.	gene_id "MSTRG.94311"; transcript_id "MSTRG.94311.31";
chr2	StringTie	exon	43637273	43637379	1000	+	.	gene_id "MSTRG.94311"; transcript_id "MSTRG.94311.31"; exon_number "1";
chr2	StringTie	exon	43644671	43644796	1000	+	.	gene_id "MSTRG.94311"; transcript_id "MSTRG.94311.31"; exon_number "2";
chr2	StringTie	exon	43678863	43678925	1000	+	.	gene_id "MSTRG.94311"; transcript_id "MSTRG.94311.31"; exon_number "3";
chr2	StringTie	exon	43692514	43692663	1000	+	.	gene_id "MSTRG.94311"; transcript_id "MSTRG.94311.31"; exon_number "4";
chr2	StringTie	exon	43694431	43694514	1000	+	.	gene_id "MSTRG.94311"; transcript_id "MSTRG.94311.31"; exon_number "5";
chr2	StringTie	exon	43695143	43695224	1000	+	.	gene_id "MSTRG.94311"; transcript_id "MSTRG.94311.31"; exon_number "6";
chr2	StringTie	exon	43697171	43697356	1000	+	.	gene_id "MSTRG.94311"; transcript_id "MSTRG.94311.31"; exon_number "7";
chr2	StringTie	exon	43699647	43700608	1000	+	.	gene_id "MSTRG.94311"; transcript_id "MSTRG.94311.31"; exon_number "8";
chr2	StringTie	exon	43703981	43704056	1000	+	.	gene_id "MSTRG.94311"; transcript_id "MSTRG.94311.31"; exon_number "9";
chr2	StringTie	exon	43706322	43706416	1000	+	.	gene_id "MSTRG.94311"; transcript_id "MSTRG.94311.31"; exon_number "10";
chr2	StringTie	exon	43707401	43707545	1000	+	.	gene_id "MSTRG.94311"; transcript_id "MSTRG.94311.31"; exon_number "11";
chr2	StringTie	exon	43709990	43710126	1000	+	.	gene_id "MSTRG.94311"; transcript_id "MSTRG.94311.31"; exon_number "12";
chr2	StringTie	exon	43710220	43710330	1000	+	.	gene_id "MSTRG.94311"; transcript_id "MSTRG.94311.31"; exon_number "13";
chr2	StringTie	exon	43710489	43710575	1000	+	.	gene_id "MSTRG.94311"; transcript_id "MSTRG.94311.31"; exon_number "14";
chr2	StringTie	exon	43712225	43712383	1000	+	.	gene_id "MSTRG.94311"; transcript_id "MSTRG.94311.31"; exon_number "15";
chr2	StringTie	exon	43720669	43720749	1000	+	.	gene_id "MSTRG.94311"; transcript_id "MSTRG.94311.31"; exon_number "16";
chr2	StringTie	exon	43726272	43726451	1000	+	.	gene_id "MSTRG.94311"; transcript_id "MSTRG.94311.31"; exon_number "17";
chr2	StringTie	exon	43729637	43729745	1000	+	.	gene_id "MSTRG.94311"; transcript_id "MSTRG.94311.31"; exon_number "18";
chr2	StringTie	exon	43731490	43731602	1000	+	.	gene_id "MSTRG.94311"; transcript_id "MSTRG.94311.31"; exon_number "19";
chr2	StringTie	exon	43738341	43738520	1000	+	.	gene_id "MSTRG.94311"; transcript_id "MSTRG.94311.31"; exon_number "20";
chr2	StringTie	exon	43740946	43741043	1000	+	.	gene_id "MSTRG.94311"; transcript_id "MSTRG.94311.31"; exon_number "21";
chr2	StringTie	exon	43742741	43742918	1000	+	.	gene_id "MSTRG.94311"; transcript_id "MSTRG.94311.31"; exon_number "22";
chr2	StringTie	exon	43743834	43743989	1000	+	.	gene_id "MSTRG.94311"; transcript_id "MSTRG.94311.31"; exon_number "23";
chr2	StringTie	exon	43745866	43745963	1000	+	.	gene_id "MSTRG.94311"; transcript_id "MSTRG.94311.31"; exon_number "24";
chr2	StringTie	exon	43753619	43753760	1000	+	.	gene_id "MSTRG.94311"; transcript_id "MSTRG.94311.31"; exon_number "25";
chr2	StringTie	exon	43757119	43757264	1000	+	.	gene_id "MSTRG.94311"; transcript_id "MSTRG.94311.31"; exon_number "26";
chr2	StringTie	exon	43758900	43759029	1000	+	.	gene_id "MSTRG.94311"; transcript_id "MSTRG.94311.31"; exon_number "27";
chr2	StringTie	exon	43762304	43762390	1000	+	.	gene_id "MSTRG.94311"; transcript_id "MSTRG.94311.31"; exon_number "28";
chr2	StringTie	exon	43764228	43764365	1000	+	.	gene_id "MSTRG.94311"; transcript_id "MSTRG.94311.31"; exon_number "29";
chr2	StringTie	exon	43765413	43765726	1000	+	.	gene_id "MSTRG.94311"; transcript_id "MSTRG.94311.31"; exon_number "30";
chr2	StringTie	exon	43773887	43774146	1000	+	.	gene_id "MSTRG.94311"; transcript_id "MSTRG.94311.31"; exon_number "31";
chr2	StringTie	exon	43776782	43776899	1000	+	.	gene_id "MSTRG.94311"; transcript_id "MSTRG.94311.31"; exon_number "32";
chr2	StringTie	exon	43783520	43783554	1000	+	.	gene_id "MSTRG.94311"; transcript_id "MSTRG.94311.31"; exon_number "33";
chr2	StringTie	exon	43787181	43787250	1000	+	.	gene_id "MSTRG.94311"; transcript_id "MSTRG.94311.31"; exon_number "34";
chr2	StringTie	exon	43789633	43789721	1000	+	.	gene_id "MSTRG.94311"; transcript_id "MSTRG.94311.31"; exon_number "35";
chr2	StringTie	exon	43794457	43794643	1000	+	.	gene_id "MSTRG.94311"; transcript_id "MSTRG.94311.31"; exon_number "36";
chr2	StringTie	exon	43795887	43795958	1000	+	.	gene_id "MSTRG.94311"; transcript_id "MSTRG.94311.31"; exon_number "37";
chr2	StringTie	exon	43796718	43796795	1000	+	.	gene_id "MSTRG.94311"; transcript_id "MSTRG.94311.31"; exon_number "38";
chr2	StringTie	exon	43800841	43800917	1000	+	.	gene_id "MSTRG.94311"; transcript_id "MSTRG.94311.31"; exon_number "39";
chr2	StringTie	exon	43801639	43801709	1000	+	.	gene_id "MSTRG.94311"; transcript_id "MSTRG.94311.31"; exon_number "40";
chr2	StringTie	exon	43804642	43804739	1000	+	.	gene_id "MSTRG.94311"; transcript_id "MSTRG.94311.31"; exon_number "41";
chr2	StringTie	exon	43805154	43805246	1000	+	.	gene_id "MSTRG.94311"; transcript_id "MSTRG.94311.31"; exon_number "42";
chr2	StringTie	exon	43809717	43810324	1000	+	.	gene_id "MSTRG.94311"; transcript_id "MSTRG.94311.31"; exon_number "43";
chr2	StringTie	transcript	43637276	43768415	1000	+	.	gene_id "MSTRG.94311"; transcript_id "MSTRG.94311.33";
chr2	StringTie	exon	43637276	43637379	1000	+	.	gene_id "MSTRG.94311"; transcript_id "MSTRG.94311.33"; exon_number "1";
chr2	StringTie	exon	43644671	43644796	1000	+	.	gene_id "MSTRG.94311"; transcript_id "MSTRG.94311.33"; exon_number "2";
chr2	StringTie	exon	43658666	43658867	1000	+	.	gene_id "MSTRG.94311"; transcript_id "MSTRG.94311.33"; exon_number "3";
chr2	StringTie	exon	43678863	43678925	1000	+	.	gene_id "MSTRG.94311"; transcript_id "MSTRG.94311.33"; exon_number "4";
chr2	StringTie	exon	43692514	43692663	1000	+	.	gene_id "MSTRG.94311"; transcript_id "MSTRG.94311.33"; exon_number "5";
chr2	StringTie	exon	43694431	43694514	1000	+	.	gene_id "MSTRG.94311"; transcript_id "MSTRG.94311.33"; exon_number "6";
chr2	StringTie	exon	43695143	43695224	1000	+	.	gene_id "MSTRG.94311"; transcript_id "MSTRG.94311.33"; exon_number "7";
chr2	StringTie	exon	43697171	43697356	1000	+	.	gene_id "MSTRG.94311"; transcript_id "MSTRG.94311.33"; exon_number "8";
chr2	StringTie	exon	43699647	43700608	1000	+	.	gene_id "MSTRG.94311"; transcript_id "MSTRG.94311.33"; exon_number "9";
chr2	StringTie	exon	43703981	43704056	1000	+	.	gene_id "MSTRG.94311"; transcript_id "MSTRG.94311.33"; exon_number "10";
chr2	StringTie	exon	43706322	43706416	1000	+	.	gene_id "MSTRG.94311"; transcript_id "MSTRG.94311.33"; exon_number "11";
chr2	StringTie	exon	43707401	43707545	1000	+	.	gene_id "MSTRG.94311"; transcript_id "MSTRG.94311.33"; exon_number "12";
chr2	StringTie	exon	43709990	43710126	1000	+	.	gene_id "MSTRG.94311"; transcript_id "MSTRG.94311.33"; exon_number "13";
chr2	StringTie	exon	43710220	43710330	1000	+	.	gene_id "MSTRG.94311"; transcript_id "MSTRG.94311.33"; exon_number "14";
chr2	StringTie	exon	43710489	43712383	1000	+	.	gene_id "MSTRG.94311"; transcript_id "MSTRG.94311.33"; exon_number "15";
chr2	StringTie	exon	43720669	43720749	1000	+	.	gene_id "MSTRG.94311"; transcript_id "MSTRG.94311.33"; exon_number "16";
chr2	StringTie	exon	43726272	43726451	1000	+	.	gene_id "MSTRG.94311"; transcript_id "MSTRG.94311.33"; exon_number "17";
chr2	StringTie	exon	43729637	43729745	1000	+	.	gene_id "MSTRG.94311"; transcript_id "MSTRG.94311.33"; exon_number "18";
chr2	StringTie	exon	43731490	43731602	1000	+	.	gene_id "MSTRG.94311"; transcript_id "MSTRG.94311.33"; exon_number "19";
chr2	StringTie	exon	43738341	43738520	1000	+	.	gene_id "MSTRG.94311"; transcript_id "MSTRG.94311.33"; exon_number "20";
chr2	StringTie	exon	43740946	43741043	1000	+	.	gene_id "MSTRG.94311"; transcript_id "MSTRG.94311.33"; exon_number "21";
chr2	StringTie	exon	43742728	43742918	1000	+	.	gene_id "MSTRG.94311"; transcript_id "MSTRG.94311.33"; exon_number "22";
chr2	StringTie	exon	43743834	43743989	1000	+	.	gene_id "MSTRG.94311"; transcript_id "MSTRG.94311.33"; exon_number "23";
chr2	StringTie	exon	43745866	43745963	1000	+	.	gene_id "MSTRG.94311"; transcript_id "MSTRG.94311.33"; exon_number "24";
chr2	StringTie	exon	43753619	43753760	1000	+	.	gene_id "MSTRG.94311"; transcript_id "MSTRG.94311.33"; exon_number "25";
chr2	StringTie	exon	43757119	43757264	1000	+	.	gene_id "MSTRG.94311"; transcript_id "MSTRG.94311.33"; exon_number "26";
chr2	StringTie	exon	43758900	43759029	1000	+	.	gene_id "MSTRG.94311"; transcript_id "MSTRG.94311.33"; exon_number "27";
chr2	StringTie	exon	43762304	43762390	1000	+	.	gene_id "MSTRG.94311"; transcript_id "MSTRG.94311.33"; exon_number "28";
chr2	StringTie	exon	43764228	43764365	1000	+	.	gene_id "MSTRG.94311"; transcript_id "MSTRG.94311.33"; exon_number "29";
chr2	StringTie	exon	43765413	43768415	1000	+	.	gene_id "MSTRG.94311"; transcript_id "MSTRG.94311.33"; exon_number "30";
chr2	StringTie	transcript	43637276	43768486	1000	+	.	gene_id "MSTRG.94311"; transcript_id "MSTRG.94311.34";
chr2	StringTie	exon	43637276	43637379	1000	+	.	gene_id "MSTRG.94311"; transcript_id "MSTRG.94311.34"; exon_number "1";
chr2	StringTie	exon	43644671	43644796	1000	+	.	gene_id "MSTRG.94311"; transcript_id "MSTRG.94311.34"; exon_number "2";
chr2	StringTie	exon	43678863	43678925	1000	+	.	gene_id "MSTRG.94311"; transcript_id "MSTRG.94311.34"; exon_number "3";
chr2	StringTie	exon	43692514	43692663	1000	+	.	gene_id "MSTRG.94311"; transcript_id "MSTRG.94311.34"; exon_number "4";
chr2	StringTie	exon	43694431	43694514	1000	+	.	gene_id "MSTRG.94311"; transcript_id "MSTRG.94311.34"; exon_number "5";
chr2	StringTie	exon	43695143	43695224	1000	+	.	gene_id "MSTRG.94311"; transcript_id "MSTRG.94311.34"; exon_number "6";
chr2	StringTie	exon	43697171	43697356	1000	+	.	gene_id "MSTRG.94311"; transcript_id "MSTRG.94311.34"; exon_number "7";
chr2	StringTie	exon	43699647	43700608	1000	+	.	gene_id "MSTRG.94311"; transcript_id "MSTRG.94311.34"; exon_number "8";
chr2	StringTie	exon	43703981	43704056	1000	+	.	gene_id "MSTRG.94311"; transcript_id "MSTRG.94311.34"; exon_number "9";
chr2	StringTie	exon	43706322	43706416	1000	+	.	gene_id "MSTRG.94311"; transcript_id "MSTRG.94311.34"; exon_number "10";
chr2	StringTie	exon	43707401	43707545	1000	+	.	gene_id "MSTRG.94311"; transcript_id "MSTRG.94311.34"; exon_number "11";
chr2	StringTie	exon	43709990	43710126	1000	+	.	gene_id "MSTRG.94311"; transcript_id "MSTRG.94311.34"; exon_number "12";
chr2	StringTie	exon	43710220	43710330	1000	+	.	gene_id "MSTRG.94311"; transcript_id "MSTRG.94311.34"; exon_number "13";
chr2	StringTie	exon	43710489	43712383	1000	+	.	gene_id "MSTRG.94311"; transcript_id "MSTRG.94311.34"; exon_number "14";
chr2	StringTie	exon	43720669	43720749	1000	+	.	gene_id "MSTRG.94311"; transcript_id "MSTRG.94311.34"; exon_number "15";
chr2	StringTie	exon	43726282	43726451	1000	+	.	gene_id "MSTRG.94311"; transcript_id "MSTRG.94311.34"; exon_number "16";
chr2	StringTie	exon	43729637	43729745	1000	+	.	gene_id "MSTRG.94311"; transcript_id "MSTRG.94311.34"; exon_number "17";
chr2	StringTie	exon	43731490	43731602	1000	+	.	gene_id "MSTRG.94311"; transcript_id "MSTRG.94311.34"; exon_number "18";
chr2	StringTie	exon	43738341	43738520	1000	+	.	gene_id "MSTRG.94311"; transcript_id "MSTRG.94311.34"; exon_number "19";
chr2	StringTie	exon	43740946	43741126	1000	+	.	gene_id "MSTRG.94311"; transcript_id "MSTRG.94311.34"; exon_number "20";
chr2	StringTie	exon	43742741	43742918	1000	+	.	gene_id "MSTRG.94311"; transcript_id "MSTRG.94311.34"; exon_number "21";
chr2	StringTie	exon	43743834	43745963	1000	+	.	gene_id "MSTRG.94311"; transcript_id "MSTRG.94311.34"; exon_number "22";
chr2	StringTie	exon	43753619	43753760	1000	+	.	gene_id "MSTRG.94311"; transcript_id "MSTRG.94311.34"; exon_number "23";
chr2	StringTie	exon	43757119	43757264	1000	+	.	gene_id "MSTRG.94311"; transcript_id "MSTRG.94311.34"; exon_number "24";
chr2	StringTie	exon	43758900	43759029	1000	+	.	gene_id "MSTRG.94311"; transcript_id "MSTRG.94311.34"; exon_number "25";
chr2	StringTie	exon	43762304	43762390	1000	+	.	gene_id "MSTRG.94311"; transcript_id "MSTRG.94311.34"; exon_number "26";
chr2	StringTie	exon	43764228	43764365	1000	+	.	gene_id "MSTRG.94311"; transcript_id "MSTRG.94311.34"; exon_number "27";
chr2	StringTie	exon	43765413	43768486	1000	+	.	gene_id "MSTRG.94311"; transcript_id "MSTRG.94311.34"; exon_number "28";
chr2	StringTie	transcript	43637298	43810054	1000	+	.	gene_id "MSTRG.94311"; transcript_id "MSTRG.94311.35";
chr2	StringTie	exon	43637298	43637379	1000	+	.	gene_id "MSTRG.94311"; transcript_id "MSTRG.94311.35"; exon_number "1";
chr2	StringTie	exon	43644671	43644796	1000	+	.	gene_id "MSTRG.94311"; transcript_id "MSTRG.94311.35"; exon_number "2";
chr2	StringTie	exon	43658666	43658814	1000	+	.	gene_id "MSTRG.94311"; transcript_id "MSTRG.94311.35"; exon_number "3";
chr2	StringTie	exon	43678863	43678925	1000	+	.	gene_id "MSTRG.94311"; transcript_id "MSTRG.94311.35"; exon_number "4";
chr2	StringTie	exon	43692514	43692663	1000	+	.	gene_id "MSTRG.94311"; transcript_id "MSTRG.94311.35"; exon_number "5";
chr2	StringTie	exon	43694431	43694514	1000	+	.	gene_id "MSTRG.94311"; transcript_id "MSTRG.94311.35"; exon_number "6";
chr2	StringTie	exon	43695143	43695224	1000	+	.	gene_id "MSTRG.94311"; transcript_id "MSTRG.94311.35"; exon_number "7";
chr2	StringTie	exon	43697171	43697356	1000	+	.	gene_id "MSTRG.94311"; transcript_id "MSTRG.94311.35"; exon_number "8";
chr2	StringTie	exon	43699647	43700608	1000	+	.	gene_id "MSTRG.94311"; transcript_id "MSTRG.94311.35"; exon_number "9";
chr2	StringTie	exon	43703981	43704056	1000	+	.	gene_id "MSTRG.94311"; transcript_id "MSTRG.94311.35"; exon_number "10";
chr2	StringTie	exon	43706322	43706416	1000	+	.	gene_id "MSTRG.94311"; transcript_id "MSTRG.94311.35"; exon_number "11";
chr2	StringTie	exon	43707401	43707545	1000	+	.	gene_id "MSTRG.94311"; transcript_id "MSTRG.94311.35"; exon_number "12";
chr2	StringTie	exon	43709990	43710126	1000	+	.	gene_id "MSTRG.94311"; transcript_id "MSTRG.94311.35"; exon_number "13";
chr2	StringTie	exon	43710220	43710330	1000	+	.	gene_id "MSTRG.94311"; transcript_id "MSTRG.94311.35"; exon_number "14";
chr2	StringTie	exon	43710489	43712383	1000	+	.	gene_id "MSTRG.94311"; transcript_id "MSTRG.94311.35"; exon_number "15";
chr2	StringTie	exon	43720669	43720749	1000	+	.	gene_id "MSTRG.94311"; transcript_id "MSTRG.94311.35"; exon_number "16";
chr2	StringTie	exon	43726272	43726451	1000	+	.	gene_id "MSTRG.94311"; transcript_id "MSTRG.94311.35"; exon_number "17";
chr2	StringTie	exon	43729637	43729745	1000	+	.	gene_id "MSTRG.94311"; transcript_id "MSTRG.94311.35"; exon_number "18";
chr2	StringTie	exon	43731490	43731602	1000	+	.	gene_id "MSTRG.94311"; transcript_id "MSTRG.94311.35"; exon_number "19";
chr2	StringTie	exon	43738341	43738520	1000	+	.	gene_id "MSTRG.94311"; transcript_id "MSTRG.94311.35"; exon_number "20";
chr2	StringTie	exon	43740946	43741043	1000	+	.	gene_id "MSTRG.94311"; transcript_id "MSTRG.94311.35"; exon_number "21";
chr2	StringTie	exon	43742741	43742918	1000	+	.	gene_id "MSTRG.94311"; transcript_id "MSTRG.94311.35"; exon_number "22";
chr2	StringTie	exon	43743834	43743989	1000	+	.	gene_id "MSTRG.94311"; transcript_id "MSTRG.94311.35"; exon_number "23";
chr2	StringTie	exon	43745866	43745963	1000	+	.	gene_id "MSTRG.94311"; transcript_id "MSTRG.94311.35"; exon_number "24";
chr2	StringTie	exon	43753619	43753760	1000	+	.	gene_id "MSTRG.94311"; transcript_id "MSTRG.94311.35"; exon_number "25";
chr2	StringTie	exon	43757119	43757264	1000	+	.	gene_id "MSTRG.94311"; transcript_id "MSTRG.94311.35"; exon_number "26";
chr2	StringTie	exon	43758900	43759029	1000	+	.	gene_id "MSTRG.94311"; transcript_id "MSTRG.94311.35"; exon_number "27";
chr2	StringTie	exon	43762304	43762390	1000	+	.	gene_id "MSTRG.94311"; transcript_id "MSTRG.94311.35"; exon_number "28";
chr2	StringTie	exon	43764228	43764365	1000	+	.	gene_id "MSTRG.94311"; transcript_id "MSTRG.94311.35"; exon_number "29";
chr2	StringTie	exon	43765413	43765726	1000	+	.	gene_id "MSTRG.94311"; transcript_id "MSTRG.94311.35"; exon_number "30";
chr2	StringTie	exon	43773887	43774146	1000	+	.	gene_id "MSTRG.94311"; transcript_id "MSTRG.94311.35"; exon_number "31";
chr2	StringTie	exon	43776782	43776899	1000	+	.	gene_id "MSTRG.94311"; transcript_id "MSTRG.94311.35"; exon_number "32";
chr2	StringTie	exon	43783520	43783554	1000	+	.	gene_id "MSTRG.94311"; transcript_id "MSTRG.94311.35"; exon_number "33";
chr2	StringTie	exon	43787181	43787250	1000	+	.	gene_id "MSTRG.94311"; transcript_id "MSTRG.94311.35"; exon_number "34";
chr2	StringTie	exon	43789633	43789721	1000	+	.	gene_id "MSTRG.94311"; transcript_id "MSTRG.94311.35"; exon_number "35";
chr2	StringTie	exon	43794457	43794643	1000	+	.	gene_id "MSTRG.94311"; transcript_id "MSTRG.94311.35"; exon_number "36";
chr2	StringTie	exon	43795887	43795958	1000	+	.	gene_id "MSTRG.94311"; transcript_id "MSTRG.94311.35"; exon_number "37";
chr2	StringTie	exon	43796718	43796795	1000	+	.	gene_id "MSTRG.94311"; transcript_id "MSTRG.94311.35"; exon_number "38";
chr2	StringTie	exon	43800841	43800917	1000	+	.	gene_id "MSTRG.94311"; transcript_id "MSTRG.94311.35"; exon_number "39";
chr2	StringTie	exon	43801639	43801709	1000	+	.	gene_id "MSTRG.94311"; transcript_id "MSTRG.94311.35"; exon_number "40";
chr2	StringTie	exon	43804642	43804739	1000	+	.	gene_id "MSTRG.94311"; transcript_id "MSTRG.94311.35"; exon_number "41";
chr2	StringTie	exon	43805154	43805246	1000	+	.	gene_id "MSTRG.94311"; transcript_id "MSTRG.94311.35"; exon_number "42";
chr2	StringTie	exon	43809705	43810054	1000	+	.	gene_id "MSTRG.94311"; transcript_id "MSTRG.94311.35"; exon_number "43";
chr2	StringTie	transcript	43637300	43768419	1000	+	.	gene_id "MSTRG.94311"; transcript_id "MSTRG.94311.36";
chr2	StringTie	exon	43637300	43637379	1000	+	.	gene_id "MSTRG.94311"; transcript_id "MSTRG.94311.36"; exon_number "1";
chr2	StringTie	exon	43644671	43644796	1000	+	.	gene_id "MSTRG.94311"; transcript_id "MSTRG.94311.36"; exon_number "2";
chr2	StringTie	exon	43678863	43678925	1000	+	.	gene_id "MSTRG.94311"; transcript_id "MSTRG.94311.36"; exon_number "3";
chr2	StringTie	exon	43692514	43692663	1000	+	.	gene_id "MSTRG.94311"; transcript_id "MSTRG.94311.36"; exon_number "4";
chr2	StringTie	exon	43694431	43694514	1000	+	.	gene_id "MSTRG.94311"; transcript_id "MSTRG.94311.36"; exon_number "5";
chr2	StringTie	exon	43695143	43695224	1000	+	.	gene_id "MSTRG.94311"; transcript_id "MSTRG.94311.36"; exon_number "6";
chr2	StringTie	exon	43697174	43697356	1000	+	.	gene_id "MSTRG.94311"; transcript_id "MSTRG.94311.36"; exon_number "7";
chr2	StringTie	exon	43699647	43700608	1000	+	.	gene_id "MSTRG.94311"; transcript_id "MSTRG.94311.36"; exon_number "8";
chr2	StringTie	exon	43703981	43704056	1000	+	.	gene_id "MSTRG.94311"; transcript_id "MSTRG.94311.36"; exon_number "9";
chr2	StringTie	exon	43706322	43706416	1000	+	.	gene_id "MSTRG.94311"; transcript_id "MSTRG.94311.36"; exon_number "10";
chr2	StringTie	exon	43707401	43707545	1000	+	.	gene_id "MSTRG.94311"; transcript_id "MSTRG.94311.36"; exon_number "11";
chr2	StringTie	exon	43709990	43710126	1000	+	.	gene_id "MSTRG.94311"; transcript_id "MSTRG.94311.36"; exon_number "12";
chr2	StringTie	exon	43710220	43710330	1000	+	.	gene_id "MSTRG.94311"; transcript_id "MSTRG.94311.36"; exon_number "13";
chr2	StringTie	exon	43710489	43710575	1000	+	.	gene_id "MSTRG.94311"; transcript_id "MSTRG.94311.36"; exon_number "14";
chr2	StringTie	exon	43712225	43712383	1000	+	.	gene_id "MSTRG.94311"; transcript_id "MSTRG.94311.36"; exon_number "15";
chr2	StringTie	exon	43720669	43720749	1000	+	.	gene_id "MSTRG.94311"; transcript_id "MSTRG.94311.36"; exon_number "16";
chr2	StringTie	exon	43726272	43726451	1000	+	.	gene_id "MSTRG.94311"; transcript_id "MSTRG.94311.36"; exon_number "17";
chr2	StringTie	exon	43729637	43729745	1000	+	.	gene_id "MSTRG.94311"; transcript_id "MSTRG.94311.36"; exon_number "18";
chr2	StringTie	exon	43731490	43731602	1000	+	.	gene_id "MSTRG.94311"; transcript_id "MSTRG.94311.36"; exon_number "19";
chr2	StringTie	exon	43738341	43738520	1000	+	.	gene_id "MSTRG.94311"; transcript_id "MSTRG.94311.36"; exon_number "20";
chr2	StringTie	exon	43740946	43741043	1000	+	.	gene_id "MSTRG.94311"; transcript_id "MSTRG.94311.36"; exon_number "21";
chr2	StringTie	exon	43742741	43742918	1000	+	.	gene_id "MSTRG.94311"; transcript_id "MSTRG.94311.36"; exon_number "22";
chr2	StringTie	exon	43743834	43745963	1000	+	.	gene_id "MSTRG.94311"; transcript_id "MSTRG.94311.36"; exon_number "23";
chr2	StringTie	exon	43753619	43753760	1000	+	.	gene_id "MSTRG.94311"; transcript_id "MSTRG.94311.36"; exon_number "24";
chr2	StringTie	exon	43757119	43757264	1000	+	.	gene_id "MSTRG.94311"; transcript_id "MSTRG.94311.36"; exon_number "25";
chr2	StringTie	exon	43758900	43759029	1000	+	.	gene_id "MSTRG.94311"; transcript_id "MSTRG.94311.36"; exon_number "26";
chr2	StringTie	exon	43762304	43762390	1000	+	.	gene_id "MSTRG.94311"; transcript_id "MSTRG.94311.36"; exon_number "27";
chr2	StringTie	exon	43764228	43764365	1000	+	.	gene_id "MSTRG.94311"; transcript_id "MSTRG.94311.36"; exon_number "28";
chr2	StringTie	exon	43765413	43768419	1000	+	.	gene_id "MSTRG.94311"; transcript_id "MSTRG.94311.36"; exon_number "29";
chr2	StringTie	transcript	43637300	43768170	1000	+	.	gene_id "MSTRG.94311"; transcript_id "MSTRG.94311.37";
chr2	StringTie	exon	43637300	43637379	1000	+	.	gene_id "MSTRG.94311"; transcript_id "MSTRG.94311.37"; exon_number "1";
chr2	StringTie	exon	43644671	43644796	1000	+	.	gene_id "MSTRG.94311"; transcript_id "MSTRG.94311.37"; exon_number "2";
chr2	StringTie	exon	43678863	43678925	1000	+	.	gene_id "MSTRG.94311"; transcript_id "MSTRG.94311.37"; exon_number "3";
chr2	StringTie	exon	43692514	43692663	1000	+	.	gene_id "MSTRG.94311"; transcript_id "MSTRG.94311.37"; exon_number "4";
chr2	StringTie	exon	43694431	43694514	1000	+	.	gene_id "MSTRG.94311"; transcript_id "MSTRG.94311.37"; exon_number "5";
chr2	StringTie	exon	43695143	43695224	1000	+	.	gene_id "MSTRG.94311"; transcript_id "MSTRG.94311.37"; exon_number "6";
chr2	StringTie	exon	43697174	43697356	1000	+	.	gene_id "MSTRG.94311"; transcript_id "MSTRG.94311.37"; exon_number "7";
chr2	StringTie	exon	43699647	43700608	1000	+	.	gene_id "MSTRG.94311"; transcript_id "MSTRG.94311.37"; exon_number "8";
chr2	StringTie	exon	43703981	43704056	1000	+	.	gene_id "MSTRG.94311"; transcript_id "MSTRG.94311.37"; exon_number "9";
chr2	StringTie	exon	43706322	43706416	1000	+	.	gene_id "MSTRG.94311"; transcript_id "MSTRG.94311.37"; exon_number "10";
chr2	StringTie	exon	43707401	43707545	1000	+	.	gene_id "MSTRG.94311"; transcript_id "MSTRG.94311.37"; exon_number "11";
chr2	StringTie	exon	43709990	43710126	1000	+	.	gene_id "MSTRG.94311"; transcript_id "MSTRG.94311.37"; exon_number "12";
chr2	StringTie	exon	43710220	43710330	1000	+	.	gene_id "MSTRG.94311"; transcript_id "MSTRG.94311.37"; exon_number "13";
chr2	StringTie	exon	43710489	43710575	1000	+	.	gene_id "MSTRG.94311"; transcript_id "MSTRG.94311.37"; exon_number "14";
chr2	StringTie	exon	43712225	43712383	1000	+	.	gene_id "MSTRG.94311"; transcript_id "MSTRG.94311.37"; exon_number "15";
chr2	StringTie	exon	43720669	43720749	1000	+	.	gene_id "MSTRG.94311"; transcript_id "MSTRG.94311.37"; exon_number "16";
chr2	StringTie	exon	43726272	43726451	1000	+	.	gene_id "MSTRG.94311"; transcript_id "MSTRG.94311.37"; exon_number "17";
chr2	StringTie	exon	43729637	43729745	1000	+	.	gene_id "MSTRG.94311"; transcript_id "MSTRG.94311.37"; exon_number "18";
chr2	StringTie	exon	43731490	43731602	1000	+	.	gene_id "MSTRG.94311"; transcript_id "MSTRG.94311.37"; exon_number "19";
chr2	StringTie	exon	43738341	43738520	1000	+	.	gene_id "MSTRG.94311"; transcript_id "MSTRG.94311.37"; exon_number "20";
chr2	StringTie	exon	43740946	43741126	1000	+	.	gene_id "MSTRG.94311"; transcript_id "MSTRG.94311.37"; exon_number "21";
chr2	StringTie	exon	43742741	43742918	1000	+	.	gene_id "MSTRG.94311"; transcript_id "MSTRG.94311.37"; exon_number "22";
chr2	StringTie	exon	43743834	43745963	1000	+	.	gene_id "MSTRG.94311"; transcript_id "MSTRG.94311.37"; exon_number "23";
chr2	StringTie	exon	43753619	43753760	1000	+	.	gene_id "MSTRG.94311"; transcript_id "MSTRG.94311.37"; exon_number "24";
chr2	StringTie	exon	43757119	43757264	1000	+	.	gene_id "MSTRG.94311"; transcript_id "MSTRG.94311.37"; exon_number "25";
chr2	StringTie	exon	43758900	43759029	1000	+	.	gene_id "MSTRG.94311"; transcript_id "MSTRG.94311.37"; exon_number "26";
chr2	StringTie	exon	43762304	43762390	1000	+	.	gene_id "MSTRG.94311"; transcript_id "MSTRG.94311.37"; exon_number "27";
chr2	StringTie	exon	43764228	43764365	1000	+	.	gene_id "MSTRG.94311"; transcript_id "MSTRG.94311.37"; exon_number "28";
chr2	StringTie	exon	43765413	43768170	1000	+	.	gene_id "MSTRG.94311"; transcript_id "MSTRG.94311.37"; exon_number "29";
chr2	StringTie	transcript	43637300	43767987	1000	+	.	gene_id "MSTRG.94311"; transcript_id "MSTRG.94311.38";
chr2	StringTie	exon	43637300	43637379	1000	+	.	gene_id "MSTRG.94311"; transcript_id "MSTRG.94311.38"; exon_number "1";
chr2	StringTie	exon	43644671	43644796	1000	+	.	gene_id "MSTRG.94311"; transcript_id "MSTRG.94311.38"; exon_number "2";
chr2	StringTie	exon	43678863	43678925	1000	+	.	gene_id "MSTRG.94311"; transcript_id "MSTRG.94311.38"; exon_number "3";
chr2	StringTie	exon	43692514	43692663	1000	+	.	gene_id "MSTRG.94311"; transcript_id "MSTRG.94311.38"; exon_number "4";
chr2	StringTie	exon	43694431	43694514	1000	+	.	gene_id "MSTRG.94311"; transcript_id "MSTRG.94311.38"; exon_number "5";
chr2	StringTie	exon	43695143	43695224	1000	+	.	gene_id "MSTRG.94311"; transcript_id "MSTRG.94311.38"; exon_number "6";
chr2	StringTie	exon	43697174	43697356	1000	+	.	gene_id "MSTRG.94311"; transcript_id "MSTRG.94311.38"; exon_number "7";
chr2	StringTie	exon	43699647	43700608	1000	+	.	gene_id "MSTRG.94311"; transcript_id "MSTRG.94311.38"; exon_number "8";
chr2	StringTie	exon	43703981	43704056	1000	+	.	gene_id "MSTRG.94311"; transcript_id "MSTRG.94311.38"; exon_number "9";
chr2	StringTie	exon	43706322	43706416	1000	+	.	gene_id "MSTRG.94311"; transcript_id "MSTRG.94311.38"; exon_number "10";
chr2	StringTie	exon	43707401	43707545	1000	+	.	gene_id "MSTRG.94311"; transcript_id "MSTRG.94311.38"; exon_number "11";
chr2	StringTie	exon	43709990	43710126	1000	+	.	gene_id "MSTRG.94311"; transcript_id "MSTRG.94311.38"; exon_number "12";
chr2	StringTie	exon	43710220	43710330	1000	+	.	gene_id "MSTRG.94311"; transcript_id "MSTRG.94311.38"; exon_number "13";
chr2	StringTie	exon	43710489	43710575	1000	+	.	gene_id "MSTRG.94311"; transcript_id "MSTRG.94311.38"; exon_number "14";
chr2	StringTie	exon	43712225	43712383	1000	+	.	gene_id "MSTRG.94311"; transcript_id "MSTRG.94311.38"; exon_number "15";
chr2	StringTie	exon	43720669	43720749	1000	+	.	gene_id "MSTRG.94311"; transcript_id "MSTRG.94311.38"; exon_number "16";
chr2	StringTie	exon	43726272	43726451	1000	+	.	gene_id "MSTRG.94311"; transcript_id "MSTRG.94311.38"; exon_number "17";
chr2	StringTie	exon	43729637	43729745	1000	+	.	gene_id "MSTRG.94311"; transcript_id "MSTRG.94311.38"; exon_number "18";
chr2	StringTie	exon	43731490	43731602	1000	+	.	gene_id "MSTRG.94311"; transcript_id "MSTRG.94311.38"; exon_number "19";
chr2	StringTie	exon	43738341	43738520	1000	+	.	gene_id "MSTRG.94311"; transcript_id "MSTRG.94311.38"; exon_number "20";
chr2	StringTie	exon	43740946	43741126	1000	+	.	gene_id "MSTRG.94311"; transcript_id "MSTRG.94311.38"; exon_number "21";
chr2	StringTie	exon	43742741	43742918	1000	+	.	gene_id "MSTRG.94311"; transcript_id "MSTRG.94311.38"; exon_number "22";
chr2	StringTie	exon	43743834	43743989	1000	+	.	gene_id "MSTRG.94311"; transcript_id "MSTRG.94311.38"; exon_number "23";
chr2	StringTie	exon	43745866	43745963	1000	+	.	gene_id "MSTRG.94311"; transcript_id "MSTRG.94311.38"; exon_number "24";
chr2	StringTie	exon	43753619	43753760	1000	+	.	gene_id "MSTRG.94311"; transcript_id "MSTRG.94311.38"; exon_number "25";
chr2	StringTie	exon	43757119	43757264	1000	+	.	gene_id "MSTRG.94311"; transcript_id "MSTRG.94311.38"; exon_number "26";
chr2	StringTie	exon	43758900	43759029	1000	+	.	gene_id "MSTRG.94311"; transcript_id "MSTRG.94311.38"; exon_number "27";
chr2	StringTie	exon	43762304	43762390	1000	+	.	gene_id "MSTRG.94311"; transcript_id "MSTRG.94311.38"; exon_number "28";
chr2	StringTie	exon	43764228	43764365	1000	+	.	gene_id "MSTRG.94311"; transcript_id "MSTRG.94311.38"; exon_number "29";
chr2	StringTie	exon	43765413	43767987	1000	+	.	gene_id "MSTRG.94311"; transcript_id "MSTRG.94311.38"; exon_number "30";
chr2	StringTie	transcript	43637300	43768343	1000	+	.	gene_id "MSTRG.94311"; transcript_id "MSTRG.94311.39";
chr2	StringTie	exon	43637300	43637379	1000	+	.	gene_id "MSTRG.94311"; transcript_id "MSTRG.94311.39"; exon_number "1";
chr2	StringTie	exon	43644671	43644796	1000	+	.	gene_id "MSTRG.94311"; transcript_id "MSTRG.94311.39"; exon_number "2";
chr2	StringTie	exon	43678863	43678925	1000	+	.	gene_id "MSTRG.94311"; transcript_id "MSTRG.94311.39"; exon_number "3";
chr2	StringTie	exon	43692514	43692663	1000	+	.	gene_id "MSTRG.94311"; transcript_id "MSTRG.94311.39"; exon_number "4";
chr2	StringTie	exon	43694431	43694514	1000	+	.	gene_id "MSTRG.94311"; transcript_id "MSTRG.94311.39"; exon_number "5";
chr2	StringTie	exon	43695143	43695224	1000	+	.	gene_id "MSTRG.94311"; transcript_id "MSTRG.94311.39"; exon_number "6";
chr2	StringTie	exon	43697174	43697356	1000	+	.	gene_id "MSTRG.94311"; transcript_id "MSTRG.94311.39"; exon_number "7";
chr2	StringTie	exon	43699647	43700608	1000	+	.	gene_id "MSTRG.94311"; transcript_id "MSTRG.94311.39"; exon_number "8";
chr2	StringTie	exon	43703981	43704056	1000	+	.	gene_id "MSTRG.94311"; transcript_id "MSTRG.94311.39"; exon_number "9";
chr2	StringTie	exon	43706322	43706416	1000	+	.	gene_id "MSTRG.94311"; transcript_id "MSTRG.94311.39"; exon_number "10";
chr2	StringTie	exon	43707401	43707545	1000	+	.	gene_id "MSTRG.94311"; transcript_id "MSTRG.94311.39"; exon_number "11";
chr2	StringTie	exon	43709990	43710126	1000	+	.	gene_id "MSTRG.94311"; transcript_id "MSTRG.94311.39"; exon_number "12";
chr2	StringTie	exon	43710220	43710330	1000	+	.	gene_id "MSTRG.94311"; transcript_id "MSTRG.94311.39"; exon_number "13";
chr2	StringTie	exon	43710489	43710575	1000	+	.	gene_id "MSTRG.94311"; transcript_id "MSTRG.94311.39"; exon_number "14";
chr2	StringTie	exon	43712225	43712383	1000	+	.	gene_id "MSTRG.94311"; transcript_id "MSTRG.94311.39"; exon_number "15";
chr2	StringTie	exon	43720669	43720749	1000	+	.	gene_id "MSTRG.94311"; transcript_id "MSTRG.94311.39"; exon_number "16";
chr2	StringTie	exon	43726272	43726451	1000	+	.	gene_id "MSTRG.94311"; transcript_id "MSTRG.94311.39"; exon_number "17";
chr2	StringTie	exon	43729637	43729745	1000	+	.	gene_id "MSTRG.94311"; transcript_id "MSTRG.94311.39"; exon_number "18";
chr2	StringTie	exon	43731490	43731602	1000	+	.	gene_id "MSTRG.94311"; transcript_id "MSTRG.94311.39"; exon_number "19";
chr2	StringTie	exon	43738341	43738520	1000	+	.	gene_id "MSTRG.94311"; transcript_id "MSTRG.94311.39"; exon_number "20";
chr2	StringTie	exon	43740946	43741043	1000	+	.	gene_id "MSTRG.94311"; transcript_id "MSTRG.94311.39"; exon_number "21";
chr2	StringTie	exon	43742728	43742918	1000	+	.	gene_id "MSTRG.94311"; transcript_id "MSTRG.94311.39"; exon_number "22";
chr2	StringTie	exon	43743834	43743989	1000	+	.	gene_id "MSTRG.94311"; transcript_id "MSTRG.94311.39"; exon_number "23";
chr2	StringTie	exon	43745866	43745963	1000	+	.	gene_id "MSTRG.94311"; transcript_id "MSTRG.94311.39"; exon_number "24";
chr2	StringTie	exon	43753619	43753760	1000	+	.	gene_id "MSTRG.94311"; transcript_id "MSTRG.94311.39"; exon_number "25";
chr2	StringTie	exon	43757119	43757264	1000	+	.	gene_id "MSTRG.94311"; transcript_id "MSTRG.94311.39"; exon_number "26";
chr2	StringTie	exon	43758900	43759029	1000	+	.	gene_id "MSTRG.94311"; transcript_id "MSTRG.94311.39"; exon_number "27";
chr2	StringTie	exon	43762304	43762390	1000	+	.	gene_id "MSTRG.94311"; transcript_id "MSTRG.94311.39"; exon_number "28";
chr2	StringTie	exon	43764228	43764365	1000	+	.	gene_id "MSTRG.94311"; transcript_id "MSTRG.94311.39"; exon_number "29";
chr2	StringTie	exon	43765413	43768343	1000	+	.	gene_id "MSTRG.94311"; transcript_id "MSTRG.94311.39"; exon_number "30";
chr2	StringTie	transcript	43636981	43810043	1000	+	.	gene_id "MSTRG.94311"; transcript_id "MSTRG.94311.4";
chr2	StringTie	exon	43636981	43637379	1000	+	.	gene_id "MSTRG.94311"; transcript_id "MSTRG.94311.4"; exon_number "1";
chr2	StringTie	exon	43644671	43644796	1000	+	.	gene_id "MSTRG.94311"; transcript_id "MSTRG.94311.4"; exon_number "2";
chr2	StringTie	exon	43658666	43658867	1000	+	.	gene_id "MSTRG.94311"; transcript_id "MSTRG.94311.4"; exon_number "3";
chr2	StringTie	exon	43678863	43678925	1000	+	.	gene_id "MSTRG.94311"; transcript_id "MSTRG.94311.4"; exon_number "4";
chr2	StringTie	exon	43692514	43692663	1000	+	.	gene_id "MSTRG.94311"; transcript_id "MSTRG.94311.4"; exon_number "5";
chr2	StringTie	exon	43694431	43694514	1000	+	.	gene_id "MSTRG.94311"; transcript_id "MSTRG.94311.4"; exon_number "6";
chr2	StringTie	exon	43695143	43695224	1000	+	.	gene_id "MSTRG.94311"; transcript_id "MSTRG.94311.4"; exon_number "7";
chr2	StringTie	exon	43697171	43697356	1000	+	.	gene_id "MSTRG.94311"; transcript_id "MSTRG.94311.4"; exon_number "8";
chr2	StringTie	exon	43699647	43700608	1000	+	.	gene_id "MSTRG.94311"; transcript_id "MSTRG.94311.4"; exon_number "9";
chr2	StringTie	exon	43703981	43704056	1000	+	.	gene_id "MSTRG.94311"; transcript_id "MSTRG.94311.4"; exon_number "10";
chr2	StringTie	exon	43706322	43706416	1000	+	.	gene_id "MSTRG.94311"; transcript_id "MSTRG.94311.4"; exon_number "11";
chr2	StringTie	exon	43707401	43707545	1000	+	.	gene_id "MSTRG.94311"; transcript_id "MSTRG.94311.4"; exon_number "12";
chr2	StringTie	exon	43709990	43710126	1000	+	.	gene_id "MSTRG.94311"; transcript_id "MSTRG.94311.4"; exon_number "13";
chr2	StringTie	exon	43710220	43710330	1000	+	.	gene_id "MSTRG.94311"; transcript_id "MSTRG.94311.4"; exon_number "14";
chr2	StringTie	exon	43710489	43712383	1000	+	.	gene_id "MSTRG.94311"; transcript_id "MSTRG.94311.4"; exon_number "15";
chr2	StringTie	exon	43720669	43720749	1000	+	.	gene_id "MSTRG.94311"; transcript_id "MSTRG.94311.4"; exon_number "16";
chr2	StringTie	exon	43726272	43726451	1000	+	.	gene_id "MSTRG.94311"; transcript_id "MSTRG.94311.4"; exon_number "17";
chr2	StringTie	exon	43729637	43729745	1000	+	.	gene_id "MSTRG.94311"; transcript_id "MSTRG.94311.4"; exon_number "18";
chr2	StringTie	exon	43731490	43731602	1000	+	.	gene_id "MSTRG.94311"; transcript_id "MSTRG.94311.4"; exon_number "19";
chr2	StringTie	exon	43738341	43738520	1000	+	.	gene_id "MSTRG.94311"; transcript_id "MSTRG.94311.4"; exon_number "20";
chr2	StringTie	exon	43740946	43741126	1000	+	.	gene_id "MSTRG.94311"; transcript_id "MSTRG.94311.4"; exon_number "21";
chr2	StringTie	exon	43742741	43742918	1000	+	.	gene_id "MSTRG.94311"; transcript_id "MSTRG.94311.4"; exon_number "22";
chr2	StringTie	exon	43743834	43743989	1000	+	.	gene_id "MSTRG.94311"; transcript_id "MSTRG.94311.4"; exon_number "23";
chr2	StringTie	exon	43745866	43745963	1000	+	.	gene_id "MSTRG.94311"; transcript_id "MSTRG.94311.4"; exon_number "24";
chr2	StringTie	exon	43753619	43753760	1000	+	.	gene_id "MSTRG.94311"; transcript_id "MSTRG.94311.4"; exon_number "25";
chr2	StringTie	exon	43757119	43757264	1000	+	.	gene_id "MSTRG.94311"; transcript_id "MSTRG.94311.4"; exon_number "26";
chr2	StringTie	exon	43758900	43759029	1000	+	.	gene_id "MSTRG.94311"; transcript_id "MSTRG.94311.4"; exon_number "27";
chr2	StringTie	exon	43762304	43762390	1000	+	.	gene_id "MSTRG.94311"; transcript_id "MSTRG.94311.4"; exon_number "28";
chr2	StringTie	exon	43764228	43764365	1000	+	.	gene_id "MSTRG.94311"; transcript_id "MSTRG.94311.4"; exon_number "29";
chr2	StringTie	exon	43765413	43765726	1000	+	.	gene_id "MSTRG.94311"; transcript_id "MSTRG.94311.4"; exon_number "30";
chr2	StringTie	exon	43773887	43774146	1000	+	.	gene_id "MSTRG.94311"; transcript_id "MSTRG.94311.4"; exon_number "31";
chr2	StringTie	exon	43776782	43776899	1000	+	.	gene_id "MSTRG.94311"; transcript_id "MSTRG.94311.4"; exon_number "32";
chr2	StringTie	exon	43783520	43783554	1000	+	.	gene_id "MSTRG.94311"; transcript_id "MSTRG.94311.4"; exon_number "33";
chr2	StringTie	exon	43787181	43787250	1000	+	.	gene_id "MSTRG.94311"; transcript_id "MSTRG.94311.4"; exon_number "34";
chr2	StringTie	exon	43789633	43789721	1000	+	.	gene_id "MSTRG.94311"; transcript_id "MSTRG.94311.4"; exon_number "35";
chr2	StringTie	exon	43794457	43794643	1000	+	.	gene_id "MSTRG.94311"; transcript_id "MSTRG.94311.4"; exon_number "36";
chr2	StringTie	exon	43795887	43795958	1000	+	.	gene_id "MSTRG.94311"; transcript_id "MSTRG.94311.4"; exon_number "37";
chr2	StringTie	exon	43796718	43800917	1000	+	.	gene_id "MSTRG.94311"; transcript_id "MSTRG.94311.4"; exon_number "38";
chr2	StringTie	exon	43801639	43801709	1000	+	.	gene_id "MSTRG.94311"; transcript_id "MSTRG.94311.4"; exon_number "39";
chr2	StringTie	exon	43804642	43804739	1000	+	.	gene_id "MSTRG.94311"; transcript_id "MSTRG.94311.4"; exon_number "40";
chr2	StringTie	exon	43805154	43805246	1000	+	.	gene_id "MSTRG.94311"; transcript_id "MSTRG.94311.4"; exon_number "41";
chr2	StringTie	exon	43809705	43810043	1000	+	.	gene_id "MSTRG.94311"; transcript_id "MSTRG.94311.4"; exon_number "42";
chr2	StringTie	transcript	43637300	43768398	1000	+	.	gene_id "MSTRG.94311"; transcript_id "MSTRG.94311.40";
chr2	StringTie	exon	43637300	43637379	1000	+	.	gene_id "MSTRG.94311"; transcript_id "MSTRG.94311.40"; exon_number "1";
chr2	StringTie	exon	43644671	43644796	1000	+	.	gene_id "MSTRG.94311"; transcript_id "MSTRG.94311.40"; exon_number "2";
chr2	StringTie	exon	43658666	43658867	1000	+	.	gene_id "MSTRG.94311"; transcript_id "MSTRG.94311.40"; exon_number "3";
chr2	StringTie	exon	43678863	43678925	1000	+	.	gene_id "MSTRG.94311"; transcript_id "MSTRG.94311.40"; exon_number "4";
chr2	StringTie	exon	43692514	43692663	1000	+	.	gene_id "MSTRG.94311"; transcript_id "MSTRG.94311.40"; exon_number "5";
chr2	StringTie	exon	43694431	43694514	1000	+	.	gene_id "MSTRG.94311"; transcript_id "MSTRG.94311.40"; exon_number "6";
chr2	StringTie	exon	43695143	43695224	1000	+	.	gene_id "MSTRG.94311"; transcript_id "MSTRG.94311.40"; exon_number "7";
chr2	StringTie	exon	43697171	43697356	1000	+	.	gene_id "MSTRG.94311"; transcript_id "MSTRG.94311.40"; exon_number "8";
chr2	StringTie	exon	43699647	43700608	1000	+	.	gene_id "MSTRG.94311"; transcript_id "MSTRG.94311.40"; exon_number "9";
chr2	StringTie	exon	43703986	43704056	1000	+	.	gene_id "MSTRG.94311"; transcript_id "MSTRG.94311.40"; exon_number "10";
chr2	StringTie	exon	43706322	43706416	1000	+	.	gene_id "MSTRG.94311"; transcript_id "MSTRG.94311.40"; exon_number "11";
chr2	StringTie	exon	43707401	43707545	1000	+	.	gene_id "MSTRG.94311"; transcript_id "MSTRG.94311.40"; exon_number "12";
chr2	StringTie	exon	43709990	43710126	1000	+	.	gene_id "MSTRG.94311"; transcript_id "MSTRG.94311.40"; exon_number "13";
chr2	StringTie	exon	43710220	43710330	1000	+	.	gene_id "MSTRG.94311"; transcript_id "MSTRG.94311.40"; exon_number "14";
chr2	StringTie	exon	43710489	43712383	1000	+	.	gene_id "MSTRG.94311"; transcript_id "MSTRG.94311.40"; exon_number "15";
chr2	StringTie	exon	43720669	43720749	1000	+	.	gene_id "MSTRG.94311"; transcript_id "MSTRG.94311.40"; exon_number "16";
chr2	StringTie	exon	43726282	43726451	1000	+	.	gene_id "MSTRG.94311"; transcript_id "MSTRG.94311.40"; exon_number "17";
chr2	StringTie	exon	43729637	43729745	1000	+	.	gene_id "MSTRG.94311"; transcript_id "MSTRG.94311.40"; exon_number "18";
chr2	StringTie	exon	43731490	43731602	1000	+	.	gene_id "MSTRG.94311"; transcript_id "MSTRG.94311.40"; exon_number "19";
chr2	StringTie	exon	43738341	43738520	1000	+	.	gene_id "MSTRG.94311"; transcript_id "MSTRG.94311.40"; exon_number "20";
chr2	StringTie	exon	43740946	43741043	1000	+	.	gene_id "MSTRG.94311"; transcript_id "MSTRG.94311.40"; exon_number "21";
chr2	StringTie	exon	43742741	43742918	1000	+	.	gene_id "MSTRG.94311"; transcript_id "MSTRG.94311.40"; exon_number "22";
chr2	StringTie	exon	43743834	43743989	1000	+	.	gene_id "MSTRG.94311"; transcript_id "MSTRG.94311.40"; exon_number "23";
chr2	StringTie	exon	43745866	43745963	1000	+	.	gene_id "MSTRG.94311"; transcript_id "MSTRG.94311.40"; exon_number "24";
chr2	StringTie	exon	43753619	43753760	1000	+	.	gene_id "MSTRG.94311"; transcript_id "MSTRG.94311.40"; exon_number "25";
chr2	StringTie	exon	43757119	43757264	1000	+	.	gene_id "MSTRG.94311"; transcript_id "MSTRG.94311.40"; exon_number "26";
chr2	StringTie	exon	43758900	43759029	1000	+	.	gene_id "MSTRG.94311"; transcript_id "MSTRG.94311.40"; exon_number "27";
chr2	StringTie	exon	43762304	43762390	1000	+	.	gene_id "MSTRG.94311"; transcript_id "MSTRG.94311.40"; exon_number "28";
chr2	StringTie	exon	43764228	43764365	1000	+	.	gene_id "MSTRG.94311"; transcript_id "MSTRG.94311.40"; exon_number "29";
chr2	StringTie	exon	43765413	43768398	1000	+	.	gene_id "MSTRG.94311"; transcript_id "MSTRG.94311.40"; exon_number "30";
chr2	StringTie	transcript	43637339	43768391	1000	+	.	gene_id "MSTRG.94311"; transcript_id "MSTRG.94311.43";
chr2	StringTie	exon	43637339	43637379	1000	+	.	gene_id "MSTRG.94311"; transcript_id "MSTRG.94311.43"; exon_number "1";
chr2	StringTie	exon	43644671	43644796	1000	+	.	gene_id "MSTRG.94311"; transcript_id "MSTRG.94311.43"; exon_number "2";
chr2	StringTie	exon	43678863	43678925	1000	+	.	gene_id "MSTRG.94311"; transcript_id "MSTRG.94311.43"; exon_number "3";
chr2	StringTie	exon	43679517	43679638	1000	+	.	gene_id "MSTRG.94311"; transcript_id "MSTRG.94311.43"; exon_number "4";
chr2	StringTie	exon	43692514	43692663	1000	+	.	gene_id "MSTRG.94311"; transcript_id "MSTRG.94311.43"; exon_number "5";
chr2	StringTie	exon	43694431	43694514	1000	+	.	gene_id "MSTRG.94311"; transcript_id "MSTRG.94311.43"; exon_number "6";
chr2	StringTie	exon	43695143	43695224	1000	+	.	gene_id "MSTRG.94311"; transcript_id "MSTRG.94311.43"; exon_number "7";
chr2	StringTie	exon	43697171	43697356	1000	+	.	gene_id "MSTRG.94311"; transcript_id "MSTRG.94311.43"; exon_number "8";
chr2	StringTie	exon	43699647	43700608	1000	+	.	gene_id "MSTRG.94311"; transcript_id "MSTRG.94311.43"; exon_number "9";
chr2	StringTie	exon	43703981	43704056	1000	+	.	gene_id "MSTRG.94311"; transcript_id "MSTRG.94311.43"; exon_number "10";
chr2	StringTie	exon	43706322	43706416	1000	+	.	gene_id "MSTRG.94311"; transcript_id "MSTRG.94311.43"; exon_number "11";
chr2	StringTie	exon	43707401	43707545	1000	+	.	gene_id "MSTRG.94311"; transcript_id "MSTRG.94311.43"; exon_number "12";
chr2	StringTie	exon	43709990	43710126	1000	+	.	gene_id "MSTRG.94311"; transcript_id "MSTRG.94311.43"; exon_number "13";
chr2	StringTie	exon	43710220	43710330	1000	+	.	gene_id "MSTRG.94311"; transcript_id "MSTRG.94311.43"; exon_number "14";
chr2	StringTie	exon	43710489	43712383	1000	+	.	gene_id "MSTRG.94311"; transcript_id "MSTRG.94311.43"; exon_number "15";
chr2	StringTie	exon	43720669	43720749	1000	+	.	gene_id "MSTRG.94311"; transcript_id "MSTRG.94311.43"; exon_number "16";
chr2	StringTie	exon	43726272	43726451	1000	+	.	gene_id "MSTRG.94311"; transcript_id "MSTRG.94311.43"; exon_number "17";
chr2	StringTie	exon	43729637	43729745	1000	+	.	gene_id "MSTRG.94311"; transcript_id "MSTRG.94311.43"; exon_number "18";
chr2	StringTie	exon	43731490	43731602	1000	+	.	gene_id "MSTRG.94311"; transcript_id "MSTRG.94311.43"; exon_number "19";
chr2	StringTie	exon	43738341	43738520	1000	+	.	gene_id "MSTRG.94311"; transcript_id "MSTRG.94311.43"; exon_number "20";
chr2	StringTie	exon	43740946	43741043	1000	+	.	gene_id "MSTRG.94311"; transcript_id "MSTRG.94311.43"; exon_number "21";
chr2	StringTie	exon	43742741	43742918	1000	+	.	gene_id "MSTRG.94311"; transcript_id "MSTRG.94311.43"; exon_number "22";
chr2	StringTie	exon	43743834	43743989	1000	+	.	gene_id "MSTRG.94311"; transcript_id "MSTRG.94311.43"; exon_number "23";
chr2	StringTie	exon	43745866	43745963	1000	+	.	gene_id "MSTRG.94311"; transcript_id "MSTRG.94311.43"; exon_number "24";
chr2	StringTie	exon	43753619	43753760	1000	+	.	gene_id "MSTRG.94311"; transcript_id "MSTRG.94311.43"; exon_number "25";
chr2	StringTie	exon	43757119	43757264	1000	+	.	gene_id "MSTRG.94311"; transcript_id "MSTRG.94311.43"; exon_number "26";
chr2	StringTie	exon	43758900	43759029	1000	+	.	gene_id "MSTRG.94311"; transcript_id "MSTRG.94311.43"; exon_number "27";
chr2	StringTie	exon	43762304	43762390	1000	+	.	gene_id "MSTRG.94311"; transcript_id "MSTRG.94311.43"; exon_number "28";
chr2	StringTie	exon	43764228	43764365	1000	+	.	gene_id "MSTRG.94311"; transcript_id "MSTRG.94311.43"; exon_number "29";
chr2	StringTie	exon	43765413	43768391	1000	+	.	gene_id "MSTRG.94311"; transcript_id "MSTRG.94311.43"; exon_number "30";
chr2	StringTie	transcript	43637339	43768205	1000	+	.	gene_id "MSTRG.94311"; transcript_id "MSTRG.94311.44";
chr2	StringTie	exon	43637339	43637379	1000	+	.	gene_id "MSTRG.94311"; transcript_id "MSTRG.94311.44"; exon_number "1";
chr2	StringTie	exon	43644671	43644796	1000	+	.	gene_id "MSTRG.94311"; transcript_id "MSTRG.94311.44"; exon_number "2";
chr2	StringTie	exon	43678863	43678925	1000	+	.	gene_id "MSTRG.94311"; transcript_id "MSTRG.94311.44"; exon_number "3";
chr2	StringTie	exon	43679517	43679638	1000	+	.	gene_id "MSTRG.94311"; transcript_id "MSTRG.94311.44"; exon_number "4";
chr2	StringTie	exon	43692514	43692663	1000	+	.	gene_id "MSTRG.94311"; transcript_id "MSTRG.94311.44"; exon_number "5";
chr2	StringTie	exon	43694431	43694514	1000	+	.	gene_id "MSTRG.94311"; transcript_id "MSTRG.94311.44"; exon_number "6";
chr2	StringTie	exon	43695143	43695224	1000	+	.	gene_id "MSTRG.94311"; transcript_id "MSTRG.94311.44"; exon_number "7";
chr2	StringTie	exon	43697171	43697356	1000	+	.	gene_id "MSTRG.94311"; transcript_id "MSTRG.94311.44"; exon_number "8";
chr2	StringTie	exon	43699647	43700608	1000	+	.	gene_id "MSTRG.94311"; transcript_id "MSTRG.94311.44"; exon_number "9";
chr2	StringTie	exon	43700971	43701081	1000	+	.	gene_id "MSTRG.94311"; transcript_id "MSTRG.94311.44"; exon_number "10";
chr2	StringTie	exon	43703981	43704056	1000	+	.	gene_id "MSTRG.94311"; transcript_id "MSTRG.94311.44"; exon_number "11";
chr2	StringTie	exon	43706322	43706416	1000	+	.	gene_id "MSTRG.94311"; transcript_id "MSTRG.94311.44"; exon_number "12";
chr2	StringTie	exon	43707401	43707545	1000	+	.	gene_id "MSTRG.94311"; transcript_id "MSTRG.94311.44"; exon_number "13";
chr2	StringTie	exon	43709990	43710126	1000	+	.	gene_id "MSTRG.94311"; transcript_id "MSTRG.94311.44"; exon_number "14";
chr2	StringTie	exon	43710220	43710330	1000	+	.	gene_id "MSTRG.94311"; transcript_id "MSTRG.94311.44"; exon_number "15";
chr2	StringTie	exon	43710489	43712383	1000	+	.	gene_id "MSTRG.94311"; transcript_id "MSTRG.94311.44"; exon_number "16";
chr2	StringTie	exon	43720669	43720749	1000	+	.	gene_id "MSTRG.94311"; transcript_id "MSTRG.94311.44"; exon_number "17";
chr2	StringTie	exon	43726272	43726451	1000	+	.	gene_id "MSTRG.94311"; transcript_id "MSTRG.94311.44"; exon_number "18";
chr2	StringTie	exon	43729637	43729745	1000	+	.	gene_id "MSTRG.94311"; transcript_id "MSTRG.94311.44"; exon_number "19";
chr2	StringTie	exon	43731490	43731602	1000	+	.	gene_id "MSTRG.94311"; transcript_id "MSTRG.94311.44"; exon_number "20";
chr2	StringTie	exon	43738341	43738520	1000	+	.	gene_id "MSTRG.94311"; transcript_id "MSTRG.94311.44"; exon_number "21";
chr2	StringTie	exon	43740946	43741043	1000	+	.	gene_id "MSTRG.94311"; transcript_id "MSTRG.94311.44"; exon_number "22";
chr2	StringTie	exon	43742741	43742918	1000	+	.	gene_id "MSTRG.94311"; transcript_id "MSTRG.94311.44"; exon_number "23";
chr2	StringTie	exon	43743834	43743989	1000	+	.	gene_id "MSTRG.94311"; transcript_id "MSTRG.94311.44"; exon_number "24";
chr2	StringTie	exon	43745866	43745963	1000	+	.	gene_id "MSTRG.94311"; transcript_id "MSTRG.94311.44"; exon_number "25";
chr2	StringTie	exon	43753619	43753760	1000	+	.	gene_id "MSTRG.94311"; transcript_id "MSTRG.94311.44"; exon_number "26";
chr2	StringTie	exon	43757119	43757264	1000	+	.	gene_id "MSTRG.94311"; transcript_id "MSTRG.94311.44"; exon_number "27";
chr2	StringTie	exon	43758900	43759029	1000	+	.	gene_id "MSTRG.94311"; transcript_id "MSTRG.94311.44"; exon_number "28";
chr2	StringTie	exon	43762304	43762390	1000	+	.	gene_id "MSTRG.94311"; transcript_id "MSTRG.94311.44"; exon_number "29";
chr2	StringTie	exon	43764228	43764365	1000	+	.	gene_id "MSTRG.94311"; transcript_id "MSTRG.94311.44"; exon_number "30";
chr2	StringTie	exon	43765413	43768205	1000	+	.	gene_id "MSTRG.94311"; transcript_id "MSTRG.94311.44"; exon_number "31";
chr2	StringTie	transcript	43637339	43768016	1000	+	.	gene_id "MSTRG.94311"; transcript_id "MSTRG.94311.45";
chr2	StringTie	exon	43637339	43637379	1000	+	.	gene_id "MSTRG.94311"; transcript_id "MSTRG.94311.45"; exon_number "1";
chr2	StringTie	exon	43644671	43644796	1000	+	.	gene_id "MSTRG.94311"; transcript_id "MSTRG.94311.45"; exon_number "2";
chr2	StringTie	exon	43678863	43678925	1000	+	.	gene_id "MSTRG.94311"; transcript_id "MSTRG.94311.45"; exon_number "3";
chr2	StringTie	exon	43679517	43679638	1000	+	.	gene_id "MSTRG.94311"; transcript_id "MSTRG.94311.45"; exon_number "4";
chr2	StringTie	exon	43692514	43692663	1000	+	.	gene_id "MSTRG.94311"; transcript_id "MSTRG.94311.45"; exon_number "5";
chr2	StringTie	exon	43694431	43694514	1000	+	.	gene_id "MSTRG.94311"; transcript_id "MSTRG.94311.45"; exon_number "6";
chr2	StringTie	exon	43695143	43695224	1000	+	.	gene_id "MSTRG.94311"; transcript_id "MSTRG.94311.45"; exon_number "7";
chr2	StringTie	exon	43697171	43697356	1000	+	.	gene_id "MSTRG.94311"; transcript_id "MSTRG.94311.45"; exon_number "8";
chr2	StringTie	exon	43699647	43700608	1000	+	.	gene_id "MSTRG.94311"; transcript_id "MSTRG.94311.45"; exon_number "9";
chr2	StringTie	exon	43703981	43704056	1000	+	.	gene_id "MSTRG.94311"; transcript_id "MSTRG.94311.45"; exon_number "10";
chr2	StringTie	exon	43706322	43706416	1000	+	.	gene_id "MSTRG.94311"; transcript_id "MSTRG.94311.45"; exon_number "11";
chr2	StringTie	exon	43707401	43707545	1000	+	.	gene_id "MSTRG.94311"; transcript_id "MSTRG.94311.45"; exon_number "12";
chr2	StringTie	exon	43709990	43710126	1000	+	.	gene_id "MSTRG.94311"; transcript_id "MSTRG.94311.45"; exon_number "13";
chr2	StringTie	exon	43710220	43710330	1000	+	.	gene_id "MSTRG.94311"; transcript_id "MSTRG.94311.45"; exon_number "14";
chr2	StringTie	exon	43710489	43712383	1000	+	.	gene_id "MSTRG.94311"; transcript_id "MSTRG.94311.45"; exon_number "15";
chr2	StringTie	exon	43720669	43720749	1000	+	.	gene_id "MSTRG.94311"; transcript_id "MSTRG.94311.45"; exon_number "16";
chr2	StringTie	exon	43726282	43726451	1000	+	.	gene_id "MSTRG.94311"; transcript_id "MSTRG.94311.45"; exon_number "17";
chr2	StringTie	exon	43729637	43729745	1000	+	.	gene_id "MSTRG.94311"; transcript_id "MSTRG.94311.45"; exon_number "18";
chr2	StringTie	exon	43731490	43731602	1000	+	.	gene_id "MSTRG.94311"; transcript_id "MSTRG.94311.45"; exon_number "19";
chr2	StringTie	exon	43738341	43738520	1000	+	.	gene_id "MSTRG.94311"; transcript_id "MSTRG.94311.45"; exon_number "20";
chr2	StringTie	exon	43740946	43741043	1000	+	.	gene_id "MSTRG.94311"; transcript_id "MSTRG.94311.45"; exon_number "21";
chr2	StringTie	exon	43742741	43742918	1000	+	.	gene_id "MSTRG.94311"; transcript_id "MSTRG.94311.45"; exon_number "22";
chr2	StringTie	exon	43743834	43745963	1000	+	.	gene_id "MSTRG.94311"; transcript_id "MSTRG.94311.45"; exon_number "23";
chr2	StringTie	exon	43753619	43753760	1000	+	.	gene_id "MSTRG.94311"; transcript_id "MSTRG.94311.45"; exon_number "24";
chr2	StringTie	exon	43757119	43757264	1000	+	.	gene_id "MSTRG.94311"; transcript_id "MSTRG.94311.45"; exon_number "25";
chr2	StringTie	exon	43758900	43759029	1000	+	.	gene_id "MSTRG.94311"; transcript_id "MSTRG.94311.45"; exon_number "26";
chr2	StringTie	exon	43762304	43762390	1000	+	.	gene_id "MSTRG.94311"; transcript_id "MSTRG.94311.45"; exon_number "27";
chr2	StringTie	exon	43764228	43764365	1000	+	.	gene_id "MSTRG.94311"; transcript_id "MSTRG.94311.45"; exon_number "28";
chr2	StringTie	exon	43765413	43768016	1000	+	.	gene_id "MSTRG.94311"; transcript_id "MSTRG.94311.45"; exon_number "29";
chr2	StringTie	transcript	43637339	43768001	1000	+	.	gene_id "MSTRG.94311"; transcript_id "MSTRG.94311.46";
chr2	StringTie	exon	43637339	43637379	1000	+	.	gene_id "MSTRG.94311"; transcript_id "MSTRG.94311.46"; exon_number "1";
chr2	StringTie	exon	43644671	43644796	1000	+	.	gene_id "MSTRG.94311"; transcript_id "MSTRG.94311.46"; exon_number "2";
chr2	StringTie	exon	43678863	43678925	1000	+	.	gene_id "MSTRG.94311"; transcript_id "MSTRG.94311.46"; exon_number "3";
chr2	StringTie	exon	43679517	43679638	1000	+	.	gene_id "MSTRG.94311"; transcript_id "MSTRG.94311.46"; exon_number "4";
chr2	StringTie	exon	43692514	43692663	1000	+	.	gene_id "MSTRG.94311"; transcript_id "MSTRG.94311.46"; exon_number "5";
chr2	StringTie	exon	43694431	43694514	1000	+	.	gene_id "MSTRG.94311"; transcript_id "MSTRG.94311.46"; exon_number "6";
chr2	StringTie	exon	43695143	43695224	1000	+	.	gene_id "MSTRG.94311"; transcript_id "MSTRG.94311.46"; exon_number "7";
chr2	StringTie	exon	43697171	43697356	1000	+	.	gene_id "MSTRG.94311"; transcript_id "MSTRG.94311.46"; exon_number "8";
chr2	StringTie	exon	43699647	43700608	1000	+	.	gene_id "MSTRG.94311"; transcript_id "MSTRG.94311.46"; exon_number "9";
chr2	StringTie	exon	43703981	43704056	1000	+	.	gene_id "MSTRG.94311"; transcript_id "MSTRG.94311.46"; exon_number "10";
chr2	StringTie	exon	43706322	43706416	1000	+	.	gene_id "MSTRG.94311"; transcript_id "MSTRG.94311.46"; exon_number "11";
chr2	StringTie	exon	43707401	43707545	1000	+	.	gene_id "MSTRG.94311"; transcript_id "MSTRG.94311.46"; exon_number "12";
chr2	StringTie	exon	43709990	43710126	1000	+	.	gene_id "MSTRG.94311"; transcript_id "MSTRG.94311.46"; exon_number "13";
chr2	StringTie	exon	43710220	43710330	1000	+	.	gene_id "MSTRG.94311"; transcript_id "MSTRG.94311.46"; exon_number "14";
chr2	StringTie	exon	43710489	43712383	1000	+	.	gene_id "MSTRG.94311"; transcript_id "MSTRG.94311.46"; exon_number "15";
chr2	StringTie	exon	43720669	43720749	1000	+	.	gene_id "MSTRG.94311"; transcript_id "MSTRG.94311.46"; exon_number "16";
chr2	StringTie	exon	43726272	43726451	1000	+	.	gene_id "MSTRG.94311"; transcript_id "MSTRG.94311.46"; exon_number "17";
chr2	StringTie	exon	43729637	43729745	1000	+	.	gene_id "MSTRG.94311"; transcript_id "MSTRG.94311.46"; exon_number "18";
chr2	StringTie	exon	43731490	43731602	1000	+	.	gene_id "MSTRG.94311"; transcript_id "MSTRG.94311.46"; exon_number "19";
chr2	StringTie	exon	43738341	43738520	1000	+	.	gene_id "MSTRG.94311"; transcript_id "MSTRG.94311.46"; exon_number "20";
chr2	StringTie	exon	43740946	43741043	1000	+	.	gene_id "MSTRG.94311"; transcript_id "MSTRG.94311.46"; exon_number "21";
chr2	StringTie	exon	43742741	43742918	1000	+	.	gene_id "MSTRG.94311"; transcript_id "MSTRG.94311.46"; exon_number "22";
chr2	StringTie	exon	43743838	43743989	1000	+	.	gene_id "MSTRG.94311"; transcript_id "MSTRG.94311.46"; exon_number "23";
chr2	StringTie	exon	43745866	43745963	1000	+	.	gene_id "MSTRG.94311"; transcript_id "MSTRG.94311.46"; exon_number "24";
chr2	StringTie	exon	43753619	43753760	1000	+	.	gene_id "MSTRG.94311"; transcript_id "MSTRG.94311.46"; exon_number "25";
chr2	StringTie	exon	43757119	43757264	1000	+	.	gene_id "MSTRG.94311"; transcript_id "MSTRG.94311.46"; exon_number "26";
chr2	StringTie	exon	43758900	43759029	1000	+	.	gene_id "MSTRG.94311"; transcript_id "MSTRG.94311.46"; exon_number "27";
chr2	StringTie	exon	43762304	43762390	1000	+	.	gene_id "MSTRG.94311"; transcript_id "MSTRG.94311.46"; exon_number "28";
chr2	StringTie	exon	43764228	43764365	1000	+	.	gene_id "MSTRG.94311"; transcript_id "MSTRG.94311.46"; exon_number "29";
chr2	StringTie	exon	43765413	43768001	1000	+	.	gene_id "MSTRG.94311"; transcript_id "MSTRG.94311.46"; exon_number "30";
chr2	StringTie	transcript	43640255	43827662	1000	+	.	gene_id "MSTRG.94311"; transcript_id "MSTRG.94311.48";
chr2	StringTie	exon	43640255	43640332	1000	+	.	gene_id "MSTRG.94311"; transcript_id "MSTRG.94311.48"; exon_number "1";
chr2	StringTie	exon	43644671	43644796	1000	+	.	gene_id "MSTRG.94311"; transcript_id "MSTRG.94311.48"; exon_number "2";
chr2	StringTie	exon	43658666	43658867	1000	+	.	gene_id "MSTRG.94311"; transcript_id "MSTRG.94311.48"; exon_number "3";
chr2	StringTie	exon	43678863	43678925	1000	+	.	gene_id "MSTRG.94311"; transcript_id "MSTRG.94311.48"; exon_number "4";
chr2	StringTie	exon	43692514	43692663	1000	+	.	gene_id "MSTRG.94311"; transcript_id "MSTRG.94311.48"; exon_number "5";
chr2	StringTie	exon	43694431	43694514	1000	+	.	gene_id "MSTRG.94311"; transcript_id "MSTRG.94311.48"; exon_number "6";
chr2	StringTie	exon	43695143	43695224	1000	+	.	gene_id "MSTRG.94311"; transcript_id "MSTRG.94311.48"; exon_number "7";
chr2	StringTie	exon	43697171	43697356	1000	+	.	gene_id "MSTRG.94311"; transcript_id "MSTRG.94311.48"; exon_number "8";
chr2	StringTie	exon	43699647	43700608	1000	+	.	gene_id "MSTRG.94311"; transcript_id "MSTRG.94311.48"; exon_number "9";
chr2	StringTie	exon	43703981	43704056	1000	+	.	gene_id "MSTRG.94311"; transcript_id "MSTRG.94311.48"; exon_number "10";
chr2	StringTie	exon	43706322	43706416	1000	+	.	gene_id "MSTRG.94311"; transcript_id "MSTRG.94311.48"; exon_number "11";
chr2	StringTie	exon	43707404	43707545	1000	+	.	gene_id "MSTRG.94311"; transcript_id "MSTRG.94311.48"; exon_number "12";
chr2	StringTie	exon	43709990	43710126	1000	+	.	gene_id "MSTRG.94311"; transcript_id "MSTRG.94311.48"; exon_number "13";
chr2	StringTie	exon	43710220	43710330	1000	+	.	gene_id "MSTRG.94311"; transcript_id "MSTRG.94311.48"; exon_number "14";
chr2	StringTie	exon	43710489	43710575	1000	+	.	gene_id "MSTRG.94311"; transcript_id "MSTRG.94311.48"; exon_number "15";
chr2	StringTie	exon	43712225	43712383	1000	+	.	gene_id "MSTRG.94311"; transcript_id "MSTRG.94311.48"; exon_number "16";
chr2	StringTie	exon	43720669	43720749	1000	+	.	gene_id "MSTRG.94311"; transcript_id "MSTRG.94311.48"; exon_number "17";
chr2	StringTie	exon	43726282	43726451	1000	+	.	gene_id "MSTRG.94311"; transcript_id "MSTRG.94311.48"; exon_number "18";
chr2	StringTie	exon	43729637	43729745	1000	+	.	gene_id "MSTRG.94311"; transcript_id "MSTRG.94311.48"; exon_number "19";
chr2	StringTie	exon	43731490	43731602	1000	+	.	gene_id "MSTRG.94311"; transcript_id "MSTRG.94311.48"; exon_number "20";
chr2	StringTie	exon	43736422	43736531	1000	+	.	gene_id "MSTRG.94311"; transcript_id "MSTRG.94311.48"; exon_number "21";
chr2	StringTie	exon	43738341	43738520	1000	+	.	gene_id "MSTRG.94311"; transcript_id "MSTRG.94311.48"; exon_number "22";
chr2	StringTie	exon	43740946	43741043	1000	+	.	gene_id "MSTRG.94311"; transcript_id "MSTRG.94311.48"; exon_number "23";
chr2	StringTie	exon	43742728	43742918	1000	+	.	gene_id "MSTRG.94311"; transcript_id "MSTRG.94311.48"; exon_number "24";
chr2	StringTie	exon	43743838	43745963	1000	+	.	gene_id "MSTRG.94311"; transcript_id "MSTRG.94311.48"; exon_number "25";
chr2	StringTie	exon	43753619	43753760	1000	+	.	gene_id "MSTRG.94311"; transcript_id "MSTRG.94311.48"; exon_number "26";
chr2	StringTie	exon	43757123	43757264	1000	+	.	gene_id "MSTRG.94311"; transcript_id "MSTRG.94311.48"; exon_number "27";
chr2	StringTie	exon	43758900	43759029	1000	+	.	gene_id "MSTRG.94311"; transcript_id "MSTRG.94311.48"; exon_number "28";
chr2	StringTie	exon	43762304	43762390	1000	+	.	gene_id "MSTRG.94311"; transcript_id "MSTRG.94311.48"; exon_number "29";
chr2	StringTie	exon	43764228	43764365	1000	+	.	gene_id "MSTRG.94311"; transcript_id "MSTRG.94311.48"; exon_number "30";
chr2	StringTie	exon	43765413	43765726	1000	+	.	gene_id "MSTRG.94311"; transcript_id "MSTRG.94311.48"; exon_number "31";
chr2	StringTie	exon	43773887	43774146	1000	+	.	gene_id "MSTRG.94311"; transcript_id "MSTRG.94311.48"; exon_number "32";
chr2	StringTie	exon	43776782	43776899	1000	+	.	gene_id "MSTRG.94311"; transcript_id "MSTRG.94311.48"; exon_number "33";
chr2	StringTie	exon	43783520	43783554	1000	+	.	gene_id "MSTRG.94311"; transcript_id "MSTRG.94311.48"; exon_number "34";
chr2	StringTie	exon	43787181	43787250	1000	+	.	gene_id "MSTRG.94311"; transcript_id "MSTRG.94311.48"; exon_number "35";
chr2	StringTie	exon	43789633	43789721	1000	+	.	gene_id "MSTRG.94311"; transcript_id "MSTRG.94311.48"; exon_number "36";
chr2	StringTie	exon	43794457	43794643	1000	+	.	gene_id "MSTRG.94311"; transcript_id "MSTRG.94311.48"; exon_number "37";
chr2	StringTie	exon	43795887	43795958	1000	+	.	gene_id "MSTRG.94311"; transcript_id "MSTRG.94311.48"; exon_number "38";
chr2	StringTie	exon	43796718	43796795	1000	+	.	gene_id "MSTRG.94311"; transcript_id "MSTRG.94311.48"; exon_number "39";
chr2	StringTie	exon	43800841	43800917	1000	+	.	gene_id "MSTRG.94311"; transcript_id "MSTRG.94311.48"; exon_number "40";
chr2	StringTie	exon	43801639	43801709	1000	+	.	gene_id "MSTRG.94311"; transcript_id "MSTRG.94311.48"; exon_number "41";
chr2	StringTie	exon	43804642	43804739	1000	+	.	gene_id "MSTRG.94311"; transcript_id "MSTRG.94311.48"; exon_number "42";
chr2	StringTie	exon	43805154	43805246	1000	+	.	gene_id "MSTRG.94311"; transcript_id "MSTRG.94311.48"; exon_number "43";
chr2	StringTie	exon	43809705	43810456	1000	+	.	gene_id "MSTRG.94311"; transcript_id "MSTRG.94311.48"; exon_number "44";
chr2	StringTie	exon	43827386	43827662	1000	+	.	gene_id "MSTRG.94311"; transcript_id "MSTRG.94311.48"; exon_number "45";
chr2	StringTie	transcript	43640285	43743989	1000	+	.	gene_id "MSTRG.94311"; transcript_id "MSTRG.94311.49";
chr2	StringTie	exon	43640285	43640332	1000	+	.	gene_id "MSTRG.94311"; transcript_id "MSTRG.94311.49"; exon_number "1";
chr2	StringTie	exon	43644671	43644796	1000	+	.	gene_id "MSTRG.94311"; transcript_id "MSTRG.94311.49"; exon_number "2";
chr2	StringTie	exon	43658666	43658867	1000	+	.	gene_id "MSTRG.94311"; transcript_id "MSTRG.94311.49"; exon_number "3";
chr2	StringTie	exon	43678863	43678925	1000	+	.	gene_id "MSTRG.94311"; transcript_id "MSTRG.94311.49"; exon_number "4";
chr2	StringTie	exon	43692514	43692663	1000	+	.	gene_id "MSTRG.94311"; transcript_id "MSTRG.94311.49"; exon_number "5";
chr2	StringTie	exon	43694431	43694514	1000	+	.	gene_id "MSTRG.94311"; transcript_id "MSTRG.94311.49"; exon_number "6";
chr2	StringTie	exon	43695143	43695224	1000	+	.	gene_id "MSTRG.94311"; transcript_id "MSTRG.94311.49"; exon_number "7";
chr2	StringTie	exon	43697171	43697356	1000	+	.	gene_id "MSTRG.94311"; transcript_id "MSTRG.94311.49"; exon_number "8";
chr2	StringTie	exon	43699647	43700608	1000	+	.	gene_id "MSTRG.94311"; transcript_id "MSTRG.94311.49"; exon_number "9";
chr2	StringTie	exon	43703981	43704056	1000	+	.	gene_id "MSTRG.94311"; transcript_id "MSTRG.94311.49"; exon_number "10";
chr2	StringTie	exon	43706322	43706416	1000	+	.	gene_id "MSTRG.94311"; transcript_id "MSTRG.94311.49"; exon_number "11";
chr2	StringTie	exon	43707401	43707545	1000	+	.	gene_id "MSTRG.94311"; transcript_id "MSTRG.94311.49"; exon_number "12";
chr2	StringTie	exon	43709990	43710126	1000	+	.	gene_id "MSTRG.94311"; transcript_id "MSTRG.94311.49"; exon_number "13";
chr2	StringTie	exon	43710220	43710330	1000	+	.	gene_id "MSTRG.94311"; transcript_id "MSTRG.94311.49"; exon_number "14";
chr2	StringTie	exon	43710489	43710575	1000	+	.	gene_id "MSTRG.94311"; transcript_id "MSTRG.94311.49"; exon_number "15";
chr2	StringTie	exon	43712262	43712383	1000	+	.	gene_id "MSTRG.94311"; transcript_id "MSTRG.94311.49"; exon_number "16";
chr2	StringTie	exon	43720669	43720749	1000	+	.	gene_id "MSTRG.94311"; transcript_id "MSTRG.94311.49"; exon_number "17";
chr2	StringTie	exon	43725748	43725821	1000	+	.	gene_id "MSTRG.94311"; transcript_id "MSTRG.94311.49"; exon_number "18";
chr2	StringTie	exon	43726272	43726451	1000	+	.	gene_id "MSTRG.94311"; transcript_id "MSTRG.94311.49"; exon_number "19";
chr2	StringTie	exon	43729637	43729745	1000	+	.	gene_id "MSTRG.94311"; transcript_id "MSTRG.94311.49"; exon_number "20";
chr2	StringTie	exon	43731490	43731602	1000	+	.	gene_id "MSTRG.94311"; transcript_id "MSTRG.94311.49"; exon_number "21";
chr2	StringTie	exon	43734567	43734764	1000	+	.	gene_id "MSTRG.94311"; transcript_id "MSTRG.94311.49"; exon_number "22";
chr2	StringTie	exon	43738341	43738520	1000	+	.	gene_id "MSTRG.94311"; transcript_id "MSTRG.94311.49"; exon_number "23";
chr2	StringTie	exon	43740816	43741043	1000	+	.	gene_id "MSTRG.94311"; transcript_id "MSTRG.94311.49"; exon_number "24";
chr2	StringTie	exon	43742741	43742918	1000	+	.	gene_id "MSTRG.94311"; transcript_id "MSTRG.94311.49"; exon_number "25";
chr2	StringTie	exon	43743834	43743989	1000	+	.	gene_id "MSTRG.94311"; transcript_id "MSTRG.94311.49"; exon_number "26";
chr2	StringTie	transcript	43637053	43768494	1000	+	.	gene_id "MSTRG.94311"; transcript_id "MSTRG.94311.5";
chr2	StringTie	exon	43637053	43637379	1000	+	.	gene_id "MSTRG.94311"; transcript_id "MSTRG.94311.5"; exon_number "1";
chr2	StringTie	exon	43644671	43644796	1000	+	.	gene_id "MSTRG.94311"; transcript_id "MSTRG.94311.5"; exon_number "2";
chr2	StringTie	exon	43658666	43658867	1000	+	.	gene_id "MSTRG.94311"; transcript_id "MSTRG.94311.5"; exon_number "3";
chr2	StringTie	exon	43678863	43678925	1000	+	.	gene_id "MSTRG.94311"; transcript_id "MSTRG.94311.5"; exon_number "4";
chr2	StringTie	exon	43692514	43692663	1000	+	.	gene_id "MSTRG.94311"; transcript_id "MSTRG.94311.5"; exon_number "5";
chr2	StringTie	exon	43694431	43694514	1000	+	.	gene_id "MSTRG.94311"; transcript_id "MSTRG.94311.5"; exon_number "6";
chr2	StringTie	exon	43695143	43695224	1000	+	.	gene_id "MSTRG.94311"; transcript_id "MSTRG.94311.5"; exon_number "7";
chr2	StringTie	exon	43697171	43697356	1000	+	.	gene_id "MSTRG.94311"; transcript_id "MSTRG.94311.5"; exon_number "8";
chr2	StringTie	exon	43699647	43700608	1000	+	.	gene_id "MSTRG.94311"; transcript_id "MSTRG.94311.5"; exon_number "9";
chr2	StringTie	exon	43703981	43704056	1000	+	.	gene_id "MSTRG.94311"; transcript_id "MSTRG.94311.5"; exon_number "10";
chr2	StringTie	exon	43706322	43706416	1000	+	.	gene_id "MSTRG.94311"; transcript_id "MSTRG.94311.5"; exon_number "11";
chr2	StringTie	exon	43707401	43707545	1000	+	.	gene_id "MSTRG.94311"; transcript_id "MSTRG.94311.5"; exon_number "12";
chr2	StringTie	exon	43709990	43710126	1000	+	.	gene_id "MSTRG.94311"; transcript_id "MSTRG.94311.5"; exon_number "13";
chr2	StringTie	exon	43710220	43710330	1000	+	.	gene_id "MSTRG.94311"; transcript_id "MSTRG.94311.5"; exon_number "14";
chr2	StringTie	exon	43710489	43710575	1000	+	.	gene_id "MSTRG.94311"; transcript_id "MSTRG.94311.5"; exon_number "15";
chr2	StringTie	exon	43712225	43712383	1000	+	.	gene_id "MSTRG.94311"; transcript_id "MSTRG.94311.5"; exon_number "16";
chr2	StringTie	exon	43720669	43720749	1000	+	.	gene_id "MSTRG.94311"; transcript_id "MSTRG.94311.5"; exon_number "17";
chr2	StringTie	exon	43726272	43726451	1000	+	.	gene_id "MSTRG.94311"; transcript_id "MSTRG.94311.5"; exon_number "18";
chr2	StringTie	exon	43729637	43729745	1000	+	.	gene_id "MSTRG.94311"; transcript_id "MSTRG.94311.5"; exon_number "19";
chr2	StringTie	exon	43731490	43731602	1000	+	.	gene_id "MSTRG.94311"; transcript_id "MSTRG.94311.5"; exon_number "20";
chr2	StringTie	exon	43734567	43734764	1000	+	.	gene_id "MSTRG.94311"; transcript_id "MSTRG.94311.5"; exon_number "21";
chr2	StringTie	exon	43738341	43738520	1000	+	.	gene_id "MSTRG.94311"; transcript_id "MSTRG.94311.5"; exon_number "22";
chr2	StringTie	exon	43740946	43741043	1000	+	.	gene_id "MSTRG.94311"; transcript_id "MSTRG.94311.5"; exon_number "23";
chr2	StringTie	exon	43742741	43742918	1000	+	.	gene_id "MSTRG.94311"; transcript_id "MSTRG.94311.5"; exon_number "24";
chr2	StringTie	exon	43743834	43743989	1000	+	.	gene_id "MSTRG.94311"; transcript_id "MSTRG.94311.5"; exon_number "25";
chr2	StringTie	exon	43745866	43745963	1000	+	.	gene_id "MSTRG.94311"; transcript_id "MSTRG.94311.5"; exon_number "26";
chr2	StringTie	exon	43753619	43753760	1000	+	.	gene_id "MSTRG.94311"; transcript_id "MSTRG.94311.5"; exon_number "27";
chr2	StringTie	exon	43757119	43757264	1000	+	.	gene_id "MSTRG.94311"; transcript_id "MSTRG.94311.5"; exon_number "28";
chr2	StringTie	exon	43758900	43759029	1000	+	.	gene_id "MSTRG.94311"; transcript_id "MSTRG.94311.5"; exon_number "29";
chr2	StringTie	exon	43762304	43762390	1000	+	.	gene_id "MSTRG.94311"; transcript_id "MSTRG.94311.5"; exon_number "30";
chr2	StringTie	exon	43764228	43764365	1000	+	.	gene_id "MSTRG.94311"; transcript_id "MSTRG.94311.5"; exon_number "31";
chr2	StringTie	exon	43765413	43768494	1000	+	.	gene_id "MSTRG.94311"; transcript_id "MSTRG.94311.5"; exon_number "32";
chr2	StringTie	transcript	43640304	43768420	1000	+	.	gene_id "MSTRG.94311"; transcript_id "MSTRG.94311.50";
chr2	StringTie	exon	43640304	43640332	1000	+	.	gene_id "MSTRG.94311"; transcript_id "MSTRG.94311.50"; exon_number "1";
chr2	StringTie	exon	43644671	43644796	1000	+	.	gene_id "MSTRG.94311"; transcript_id "MSTRG.94311.50"; exon_number "2";
chr2	StringTie	exon	43658666	43658867	1000	+	.	gene_id "MSTRG.94311"; transcript_id "MSTRG.94311.50"; exon_number "3";
chr2	StringTie	exon	43678863	43678925	1000	+	.	gene_id "MSTRG.94311"; transcript_id "MSTRG.94311.50"; exon_number "4";
chr2	StringTie	exon	43692514	43692663	1000	+	.	gene_id "MSTRG.94311"; transcript_id "MSTRG.94311.50"; exon_number "5";
chr2	StringTie	exon	43694431	43694514	1000	+	.	gene_id "MSTRG.94311"; transcript_id "MSTRG.94311.50"; exon_number "6";
chr2	StringTie	exon	43695143	43695224	1000	+	.	gene_id "MSTRG.94311"; transcript_id "MSTRG.94311.50"; exon_number "7";
chr2	StringTie	exon	43697171	43697356	1000	+	.	gene_id "MSTRG.94311"; transcript_id "MSTRG.94311.50"; exon_number "8";
chr2	StringTie	exon	43699647	43700608	1000	+	.	gene_id "MSTRG.94311"; transcript_id "MSTRG.94311.50"; exon_number "9";
chr2	StringTie	exon	43703981	43704056	1000	+	.	gene_id "MSTRG.94311"; transcript_id "MSTRG.94311.50"; exon_number "10";
chr2	StringTie	exon	43706322	43706416	1000	+	.	gene_id "MSTRG.94311"; transcript_id "MSTRG.94311.50"; exon_number "11";
chr2	StringTie	exon	43707401	43707545	1000	+	.	gene_id "MSTRG.94311"; transcript_id "MSTRG.94311.50"; exon_number "12";
chr2	StringTie	exon	43709990	43710126	1000	+	.	gene_id "MSTRG.94311"; transcript_id "MSTRG.94311.50"; exon_number "13";
chr2	StringTie	exon	43710220	43710330	1000	+	.	gene_id "MSTRG.94311"; transcript_id "MSTRG.94311.50"; exon_number "14";
chr2	StringTie	exon	43710489	43712383	1000	+	.	gene_id "MSTRG.94311"; transcript_id "MSTRG.94311.50"; exon_number "15";
chr2	StringTie	exon	43720669	43720749	1000	+	.	gene_id "MSTRG.94311"; transcript_id "MSTRG.94311.50"; exon_number "16";
chr2	StringTie	exon	43726272	43726451	1000	+	.	gene_id "MSTRG.94311"; transcript_id "MSTRG.94311.50"; exon_number "17";
chr2	StringTie	exon	43729637	43729745	1000	+	.	gene_id "MSTRG.94311"; transcript_id "MSTRG.94311.50"; exon_number "18";
chr2	StringTie	exon	43731490	43731602	1000	+	.	gene_id "MSTRG.94311"; transcript_id "MSTRG.94311.50"; exon_number "19";
chr2	StringTie	exon	43738341	43738520	1000	+	.	gene_id "MSTRG.94311"; transcript_id "MSTRG.94311.50"; exon_number "20";
chr2	StringTie	exon	43740946	43741043	1000	+	.	gene_id "MSTRG.94311"; transcript_id "MSTRG.94311.50"; exon_number "21";
chr2	StringTie	exon	43742728	43742918	1000	+	.	gene_id "MSTRG.94311"; transcript_id "MSTRG.94311.50"; exon_number "22";
chr2	StringTie	exon	43743834	43745963	1000	+	.	gene_id "MSTRG.94311"; transcript_id "MSTRG.94311.50"; exon_number "23";
chr2	StringTie	exon	43753619	43753760	1000	+	.	gene_id "MSTRG.94311"; transcript_id "MSTRG.94311.50"; exon_number "24";
chr2	StringTie	exon	43757119	43757264	1000	+	.	gene_id "MSTRG.94311"; transcript_id "MSTRG.94311.50"; exon_number "25";
chr2	StringTie	exon	43758900	43759029	1000	+	.	gene_id "MSTRG.94311"; transcript_id "MSTRG.94311.50"; exon_number "26";
chr2	StringTie	exon	43762304	43762390	1000	+	.	gene_id "MSTRG.94311"; transcript_id "MSTRG.94311.50"; exon_number "27";
chr2	StringTie	exon	43764228	43764365	1000	+	.	gene_id "MSTRG.94311"; transcript_id "MSTRG.94311.50"; exon_number "28";
chr2	StringTie	exon	43765413	43768420	1000	+	.	gene_id "MSTRG.94311"; transcript_id "MSTRG.94311.50"; exon_number "29";
chr2	StringTie	transcript	43642530	43768391	1000	+	.	gene_id "MSTRG.94311"; transcript_id "MSTRG.94311.51";
chr2	StringTie	exon	43642530	43642571	1000	+	.	gene_id "MSTRG.94311"; transcript_id "MSTRG.94311.51"; exon_number "1";
chr2	StringTie	exon	43644671	43644796	1000	+	.	gene_id "MSTRG.94311"; transcript_id "MSTRG.94311.51"; exon_number "2";
chr2	StringTie	exon	43658666	43658867	1000	+	.	gene_id "MSTRG.94311"; transcript_id "MSTRG.94311.51"; exon_number "3";
chr2	StringTie	exon	43678863	43678925	1000	+	.	gene_id "MSTRG.94311"; transcript_id "MSTRG.94311.51"; exon_number "4";
chr2	StringTie	exon	43692514	43692663	1000	+	.	gene_id "MSTRG.94311"; transcript_id "MSTRG.94311.51"; exon_number "5";
chr2	StringTie	exon	43694431	43694514	1000	+	.	gene_id "MSTRG.94311"; transcript_id "MSTRG.94311.51"; exon_number "6";
chr2	StringTie	exon	43695143	43695224	1000	+	.	gene_id "MSTRG.94311"; transcript_id "MSTRG.94311.51"; exon_number "7";
chr2	StringTie	exon	43697171	43697356	1000	+	.	gene_id "MSTRG.94311"; transcript_id "MSTRG.94311.51"; exon_number "8";
chr2	StringTie	exon	43699647	43700608	1000	+	.	gene_id "MSTRG.94311"; transcript_id "MSTRG.94311.51"; exon_number "9";
chr2	StringTie	exon	43703981	43704056	1000	+	.	gene_id "MSTRG.94311"; transcript_id "MSTRG.94311.51"; exon_number "10";
chr2	StringTie	exon	43706322	43706416	1000	+	.	gene_id "MSTRG.94311"; transcript_id "MSTRG.94311.51"; exon_number "11";
chr2	StringTie	exon	43707401	43707545	1000	+	.	gene_id "MSTRG.94311"; transcript_id "MSTRG.94311.51"; exon_number "12";
chr2	StringTie	exon	43709990	43710126	1000	+	.	gene_id "MSTRG.94311"; transcript_id "MSTRG.94311.51"; exon_number "13";
chr2	StringTie	exon	43710220	43710330	1000	+	.	gene_id "MSTRG.94311"; transcript_id "MSTRG.94311.51"; exon_number "14";
chr2	StringTie	exon	43710489	43712383	1000	+	.	gene_id "MSTRG.94311"; transcript_id "MSTRG.94311.51"; exon_number "15";
chr2	StringTie	exon	43720669	43720749	1000	+	.	gene_id "MSTRG.94311"; transcript_id "MSTRG.94311.51"; exon_number "16";
chr2	StringTie	exon	43726272	43726451	1000	+	.	gene_id "MSTRG.94311"; transcript_id "MSTRG.94311.51"; exon_number "17";
chr2	StringTie	exon	43729637	43729745	1000	+	.	gene_id "MSTRG.94311"; transcript_id "MSTRG.94311.51"; exon_number "18";
chr2	StringTie	exon	43731490	43731602	1000	+	.	gene_id "MSTRG.94311"; transcript_id "MSTRG.94311.51"; exon_number "19";
chr2	StringTie	exon	43738341	43738520	1000	+	.	gene_id "MSTRG.94311"; transcript_id "MSTRG.94311.51"; exon_number "20";
chr2	StringTie	exon	43740946	43741043	1000	+	.	gene_id "MSTRG.94311"; transcript_id "MSTRG.94311.51"; exon_number "21";
chr2	StringTie	exon	43742741	43742918	1000	+	.	gene_id "MSTRG.94311"; transcript_id "MSTRG.94311.51"; exon_number "22";
chr2	StringTie	exon	43743834	43743989	1000	+	.	gene_id "MSTRG.94311"; transcript_id "MSTRG.94311.51"; exon_number "23";
chr2	StringTie	exon	43745866	43745963	1000	+	.	gene_id "MSTRG.94311"; transcript_id "MSTRG.94311.51"; exon_number "24";
chr2	StringTie	exon	43753619	43753760	1000	+	.	gene_id "MSTRG.94311"; transcript_id "MSTRG.94311.51"; exon_number "25";
chr2	StringTie	exon	43757119	43757264	1000	+	.	gene_id "MSTRG.94311"; transcript_id "MSTRG.94311.51"; exon_number "26";
chr2	StringTie	exon	43758900	43759029	1000	+	.	gene_id "MSTRG.94311"; transcript_id "MSTRG.94311.51"; exon_number "27";
chr2	StringTie	exon	43762304	43762390	1000	+	.	gene_id "MSTRG.94311"; transcript_id "MSTRG.94311.51"; exon_number "28";
chr2	StringTie	exon	43764228	43764365	1000	+	.	gene_id "MSTRG.94311"; transcript_id "MSTRG.94311.51"; exon_number "29";
chr2	StringTie	exon	43765413	43768391	1000	+	.	gene_id "MSTRG.94311"; transcript_id "MSTRG.94311.51"; exon_number "30";
chr2	StringTie	transcript	43642559	43768419	1000	+	.	gene_id "MSTRG.94311"; transcript_id "MSTRG.94311.52";
chr2	StringTie	exon	43642559	43642571	1000	+	.	gene_id "MSTRG.94311"; transcript_id "MSTRG.94311.52"; exon_number "1";
chr2	StringTie	exon	43644671	43644796	1000	+	.	gene_id "MSTRG.94311"; transcript_id "MSTRG.94311.52"; exon_number "2";
chr2	StringTie	exon	43658666	43658867	1000	+	.	gene_id "MSTRG.94311"; transcript_id "MSTRG.94311.52"; exon_number "3";
chr2	StringTie	exon	43678863	43678925	1000	+	.	gene_id "MSTRG.94311"; transcript_id "MSTRG.94311.52"; exon_number "4";
chr2	StringTie	exon	43692514	43692663	1000	+	.	gene_id "MSTRG.94311"; transcript_id "MSTRG.94311.52"; exon_number "5";
chr2	StringTie	exon	43694431	43694514	1000	+	.	gene_id "MSTRG.94311"; transcript_id "MSTRG.94311.52"; exon_number "6";
chr2	StringTie	exon	43695143	43695224	1000	+	.	gene_id "MSTRG.94311"; transcript_id "MSTRG.94311.52"; exon_number "7";
chr2	StringTie	exon	43697171	43697356	1000	+	.	gene_id "MSTRG.94311"; transcript_id "MSTRG.94311.52"; exon_number "8";
chr2	StringTie	exon	43699647	43700608	1000	+	.	gene_id "MSTRG.94311"; transcript_id "MSTRG.94311.52"; exon_number "9";
chr2	StringTie	exon	43703981	43704056	1000	+	.	gene_id "MSTRG.94311"; transcript_id "MSTRG.94311.52"; exon_number "10";
chr2	StringTie	exon	43706322	43706416	1000	+	.	gene_id "MSTRG.94311"; transcript_id "MSTRG.94311.52"; exon_number "11";
chr2	StringTie	exon	43707401	43707545	1000	+	.	gene_id "MSTRG.94311"; transcript_id "MSTRG.94311.52"; exon_number "12";
chr2	StringTie	exon	43709990	43710126	1000	+	.	gene_id "MSTRG.94311"; transcript_id "MSTRG.94311.52"; exon_number "13";
chr2	StringTie	exon	43710220	43710330	1000	+	.	gene_id "MSTRG.94311"; transcript_id "MSTRG.94311.52"; exon_number "14";
chr2	StringTie	exon	43710489	43710575	1000	+	.	gene_id "MSTRG.94311"; transcript_id "MSTRG.94311.52"; exon_number "15";
chr2	StringTie	exon	43712225	43712383	1000	+	.	gene_id "MSTRG.94311"; transcript_id "MSTRG.94311.52"; exon_number "16";
chr2	StringTie	exon	43720669	43720749	1000	+	.	gene_id "MSTRG.94311"; transcript_id "MSTRG.94311.52"; exon_number "17";
chr2	StringTie	exon	43726272	43726451	1000	+	.	gene_id "MSTRG.94311"; transcript_id "MSTRG.94311.52"; exon_number "18";
chr2	StringTie	exon	43729637	43729745	1000	+	.	gene_id "MSTRG.94311"; transcript_id "MSTRG.94311.52"; exon_number "19";
chr2	StringTie	exon	43731490	43731602	1000	+	.	gene_id "MSTRG.94311"; transcript_id "MSTRG.94311.52"; exon_number "20";
chr2	StringTie	exon	43738341	43738520	1000	+	.	gene_id "MSTRG.94311"; transcript_id "MSTRG.94311.52"; exon_number "21";
chr2	StringTie	exon	43740946	43741043	1000	+	.	gene_id "MSTRG.94311"; transcript_id "MSTRG.94311.52"; exon_number "22";
chr2	StringTie	exon	43742741	43742918	1000	+	.	gene_id "MSTRG.94311"; transcript_id "MSTRG.94311.52"; exon_number "23";
chr2	StringTie	exon	43743834	43743989	1000	+	.	gene_id "MSTRG.94311"; transcript_id "MSTRG.94311.52"; exon_number "24";
chr2	StringTie	exon	43745866	43745963	1000	+	.	gene_id "MSTRG.94311"; transcript_id "MSTRG.94311.52"; exon_number "25";
chr2	StringTie	exon	43753619	43753760	1000	+	.	gene_id "MSTRG.94311"; transcript_id "MSTRG.94311.52"; exon_number "26";
chr2	StringTie	exon	43758900	43759029	1000	+	.	gene_id "MSTRG.94311"; transcript_id "MSTRG.94311.52"; exon_number "27";
chr2	StringTie	exon	43762304	43762390	1000	+	.	gene_id "MSTRG.94311"; transcript_id "MSTRG.94311.52"; exon_number "28";
chr2	StringTie	exon	43764228	43764365	1000	+	.	gene_id "MSTRG.94311"; transcript_id "MSTRG.94311.52"; exon_number "29";
chr2	StringTie	exon	43765413	43768419	1000	+	.	gene_id "MSTRG.94311"; transcript_id "MSTRG.94311.52"; exon_number "30";
chr2	StringTie	transcript	43658664	43768415	1000	+	.	gene_id "MSTRG.94311"; transcript_id "MSTRG.94311.53";
chr2	StringTie	exon	43658664	43658867	1000	+	.	gene_id "MSTRG.94311"; transcript_id "MSTRG.94311.53"; exon_number "1";
chr2	StringTie	exon	43678863	43678925	1000	+	.	gene_id "MSTRG.94311"; transcript_id "MSTRG.94311.53"; exon_number "2";
chr2	StringTie	exon	43692514	43692663	1000	+	.	gene_id "MSTRG.94311"; transcript_id "MSTRG.94311.53"; exon_number "3";
chr2	StringTie	exon	43694431	43694514	1000	+	.	gene_id "MSTRG.94311"; transcript_id "MSTRG.94311.53"; exon_number "4";
chr2	StringTie	exon	43695143	43695224	1000	+	.	gene_id "MSTRG.94311"; transcript_id "MSTRG.94311.53"; exon_number "5";
chr2	StringTie	exon	43697171	43697356	1000	+	.	gene_id "MSTRG.94311"; transcript_id "MSTRG.94311.53"; exon_number "6";
chr2	StringTie	exon	43699647	43700608	1000	+	.	gene_id "MSTRG.94311"; transcript_id "MSTRG.94311.53"; exon_number "7";
chr2	StringTie	exon	43703981	43704056	1000	+	.	gene_id "MSTRG.94311"; transcript_id "MSTRG.94311.53"; exon_number "8";
chr2	StringTie	exon	43706322	43706416	1000	+	.	gene_id "MSTRG.94311"; transcript_id "MSTRG.94311.53"; exon_number "9";
chr2	StringTie	exon	43707401	43707545	1000	+	.	gene_id "MSTRG.94311"; transcript_id "MSTRG.94311.53"; exon_number "10";
chr2	StringTie	exon	43709990	43710126	1000	+	.	gene_id "MSTRG.94311"; transcript_id "MSTRG.94311.53"; exon_number "11";
chr2	StringTie	exon	43710220	43710330	1000	+	.	gene_id "MSTRG.94311"; transcript_id "MSTRG.94311.53"; exon_number "12";
chr2	StringTie	exon	43710489	43712383	1000	+	.	gene_id "MSTRG.94311"; transcript_id "MSTRG.94311.53"; exon_number "13";
chr2	StringTie	exon	43720669	43720749	1000	+	.	gene_id "MSTRG.94311"; transcript_id "MSTRG.94311.53"; exon_number "14";
chr2	StringTie	exon	43726282	43726451	1000	+	.	gene_id "MSTRG.94311"; transcript_id "MSTRG.94311.53"; exon_number "15";
chr2	StringTie	exon	43729637	43729745	1000	+	.	gene_id "MSTRG.94311"; transcript_id "MSTRG.94311.53"; exon_number "16";
chr2	StringTie	exon	43731490	43731602	1000	+	.	gene_id "MSTRG.94311"; transcript_id "MSTRG.94311.53"; exon_number "17";
chr2	StringTie	exon	43738341	43738520	1000	+	.	gene_id "MSTRG.94311"; transcript_id "MSTRG.94311.53"; exon_number "18";
chr2	StringTie	exon	43740946	43741126	1000	+	.	gene_id "MSTRG.94311"; transcript_id "MSTRG.94311.53"; exon_number "19";
chr2	StringTie	exon	43742741	43742918	1000	+	.	gene_id "MSTRG.94311"; transcript_id "MSTRG.94311.53"; exon_number "20";
chr2	StringTie	exon	43743834	43745963	1000	+	.	gene_id "MSTRG.94311"; transcript_id "MSTRG.94311.53"; exon_number "21";
chr2	StringTie	exon	43753619	43753760	1000	+	.	gene_id "MSTRG.94311"; transcript_id "MSTRG.94311.53"; exon_number "22";
chr2	StringTie	exon	43757123	43757264	1000	+	.	gene_id "MSTRG.94311"; transcript_id "MSTRG.94311.53"; exon_number "23";
chr2	StringTie	exon	43758900	43759029	1000	+	.	gene_id "MSTRG.94311"; transcript_id "MSTRG.94311.53"; exon_number "24";
chr2	StringTie	exon	43762304	43762390	1000	+	.	gene_id "MSTRG.94311"; transcript_id "MSTRG.94311.53"; exon_number "25";
chr2	StringTie	exon	43764228	43764365	1000	+	.	gene_id "MSTRG.94311"; transcript_id "MSTRG.94311.53"; exon_number "26";
chr2	StringTie	exon	43765413	43768415	1000	+	.	gene_id "MSTRG.94311"; transcript_id "MSTRG.94311.53"; exon_number "27";
chr2	StringTie	transcript	43658677	43768436	1000	+	.	gene_id "MSTRG.94311"; transcript_id "MSTRG.94311.54";
chr2	StringTie	exon	43658677	43658867	1000	+	.	gene_id "MSTRG.94311"; transcript_id "MSTRG.94311.54"; exon_number "1";
chr2	StringTie	exon	43678863	43678925	1000	+	.	gene_id "MSTRG.94311"; transcript_id "MSTRG.94311.54"; exon_number "2";
chr2	StringTie	exon	43692514	43692663	1000	+	.	gene_id "MSTRG.94311"; transcript_id "MSTRG.94311.54"; exon_number "3";
chr2	StringTie	exon	43694431	43694514	1000	+	.	gene_id "MSTRG.94311"; transcript_id "MSTRG.94311.54"; exon_number "4";
chr2	StringTie	exon	43695143	43695224	1000	+	.	gene_id "MSTRG.94311"; transcript_id "MSTRG.94311.54"; exon_number "5";
chr2	StringTie	exon	43697171	43697356	1000	+	.	gene_id "MSTRG.94311"; transcript_id "MSTRG.94311.54"; exon_number "6";
chr2	StringTie	exon	43699647	43700608	1000	+	.	gene_id "MSTRG.94311"; transcript_id "MSTRG.94311.54"; exon_number "7";
chr2	StringTie	exon	43700971	43701081	1000	+	.	gene_id "MSTRG.94311"; transcript_id "MSTRG.94311.54"; exon_number "8";
chr2	StringTie	exon	43703981	43704056	1000	+	.	gene_id "MSTRG.94311"; transcript_id "MSTRG.94311.54"; exon_number "9";
chr2	StringTie	exon	43706322	43706416	1000	+	.	gene_id "MSTRG.94311"; transcript_id "MSTRG.94311.54"; exon_number "10";
chr2	StringTie	exon	43707401	43707545	1000	+	.	gene_id "MSTRG.94311"; transcript_id "MSTRG.94311.54"; exon_number "11";
chr2	StringTie	exon	43709990	43710126	1000	+	.	gene_id "MSTRG.94311"; transcript_id "MSTRG.94311.54"; exon_number "12";
chr2	StringTie	exon	43710220	43710330	1000	+	.	gene_id "MSTRG.94311"; transcript_id "MSTRG.94311.54"; exon_number "13";
chr2	StringTie	exon	43710489	43712383	1000	+	.	gene_id "MSTRG.94311"; transcript_id "MSTRG.94311.54"; exon_number "14";
chr2	StringTie	exon	43720669	43720749	1000	+	.	gene_id "MSTRG.94311"; transcript_id "MSTRG.94311.54"; exon_number "15";
chr2	StringTie	exon	43726282	43726451	1000	+	.	gene_id "MSTRG.94311"; transcript_id "MSTRG.94311.54"; exon_number "16";
chr2	StringTie	exon	43729637	43729745	1000	+	.	gene_id "MSTRG.94311"; transcript_id "MSTRG.94311.54"; exon_number "17";
chr2	StringTie	exon	43731490	43731602	1000	+	.	gene_id "MSTRG.94311"; transcript_id "MSTRG.94311.54"; exon_number "18";
chr2	StringTie	exon	43738341	43738520	1000	+	.	gene_id "MSTRG.94311"; transcript_id "MSTRG.94311.54"; exon_number "19";
chr2	StringTie	exon	43740946	43741043	1000	+	.	gene_id "MSTRG.94311"; transcript_id "MSTRG.94311.54"; exon_number "20";
chr2	StringTie	exon	43742741	43742918	1000	+	.	gene_id "MSTRG.94311"; transcript_id "MSTRG.94311.54"; exon_number "21";
chr2	StringTie	exon	43743834	43743989	1000	+	.	gene_id "MSTRG.94311"; transcript_id "MSTRG.94311.54"; exon_number "22";
chr2	StringTie	exon	43745866	43745963	1000	+	.	gene_id "MSTRG.94311"; transcript_id "MSTRG.94311.54"; exon_number "23";
chr2	StringTie	exon	43753619	43753760	1000	+	.	gene_id "MSTRG.94311"; transcript_id "MSTRG.94311.54"; exon_number "24";
chr2	StringTie	exon	43757119	43757264	1000	+	.	gene_id "MSTRG.94311"; transcript_id "MSTRG.94311.54"; exon_number "25";
chr2	StringTie	exon	43758900	43759029	1000	+	.	gene_id "MSTRG.94311"; transcript_id "MSTRG.94311.54"; exon_number "26";
chr2	StringTie	exon	43762304	43762390	1000	+	.	gene_id "MSTRG.94311"; transcript_id "MSTRG.94311.54"; exon_number "27";
chr2	StringTie	exon	43764228	43764365	1000	+	.	gene_id "MSTRG.94311"; transcript_id "MSTRG.94311.54"; exon_number "28";
chr2	StringTie	exon	43765413	43768436	1000	+	.	gene_id "MSTRG.94311"; transcript_id "MSTRG.94311.54"; exon_number "29";
chr2	StringTie	transcript	43658686	43768087	1000	+	.	gene_id "MSTRG.94311"; transcript_id "MSTRG.94311.55";
chr2	StringTie	exon	43658686	43658867	1000	+	.	gene_id "MSTRG.94311"; transcript_id "MSTRG.94311.55"; exon_number "1";
chr2	StringTie	exon	43678863	43678925	1000	+	.	gene_id "MSTRG.94311"; transcript_id "MSTRG.94311.55"; exon_number "2";
chr2	StringTie	exon	43692514	43692663	1000	+	.	gene_id "MSTRG.94311"; transcript_id "MSTRG.94311.55"; exon_number "3";
chr2	StringTie	exon	43694431	43694514	1000	+	.	gene_id "MSTRG.94311"; transcript_id "MSTRG.94311.55"; exon_number "4";
chr2	StringTie	exon	43695143	43695224	1000	+	.	gene_id "MSTRG.94311"; transcript_id "MSTRG.94311.55"; exon_number "5";
chr2	StringTie	exon	43697174	43697356	1000	+	.	gene_id "MSTRG.94311"; transcript_id "MSTRG.94311.55"; exon_number "6";
chr2	StringTie	exon	43699647	43700608	1000	+	.	gene_id "MSTRG.94311"; transcript_id "MSTRG.94311.55"; exon_number "7";
chr2	StringTie	exon	43703981	43704056	1000	+	.	gene_id "MSTRG.94311"; transcript_id "MSTRG.94311.55"; exon_number "8";
chr2	StringTie	exon	43706322	43706416	1000	+	.	gene_id "MSTRG.94311"; transcript_id "MSTRG.94311.55"; exon_number "9";
chr2	StringTie	exon	43707404	43707545	1000	+	.	gene_id "MSTRG.94311"; transcript_id "MSTRG.94311.55"; exon_number "10";
chr2	StringTie	exon	43709990	43710126	1000	+	.	gene_id "MSTRG.94311"; transcript_id "MSTRG.94311.55"; exon_number "11";
chr2	StringTie	exon	43710220	43710330	1000	+	.	gene_id "MSTRG.94311"; transcript_id "MSTRG.94311.55"; exon_number "12";
chr2	StringTie	exon	43710489	43712383	1000	+	.	gene_id "MSTRG.94311"; transcript_id "MSTRG.94311.55"; exon_number "13";
chr2	StringTie	exon	43720669	43720749	1000	+	.	gene_id "MSTRG.94311"; transcript_id "MSTRG.94311.55"; exon_number "14";
chr2	StringTie	exon	43726272	43726451	1000	+	.	gene_id "MSTRG.94311"; transcript_id "MSTRG.94311.55"; exon_number "15";
chr2	StringTie	exon	43729637	43729745	1000	+	.	gene_id "MSTRG.94311"; transcript_id "MSTRG.94311.55"; exon_number "16";
chr2	StringTie	exon	43731490	43731602	1000	+	.	gene_id "MSTRG.94311"; transcript_id "MSTRG.94311.55"; exon_number "17";
chr2	StringTie	exon	43738341	43738520	1000	+	.	gene_id "MSTRG.94311"; transcript_id "MSTRG.94311.55"; exon_number "18";
chr2	StringTie	exon	43740946	43741126	1000	+	.	gene_id "MSTRG.94311"; transcript_id "MSTRG.94311.55"; exon_number "19";
chr2	StringTie	exon	43742741	43742918	1000	+	.	gene_id "MSTRG.94311"; transcript_id "MSTRG.94311.55"; exon_number "20";
chr2	StringTie	exon	43743834	43743989	1000	+	.	gene_id "MSTRG.94311"; transcript_id "MSTRG.94311.55"; exon_number "21";
chr2	StringTie	exon	43745866	43745963	1000	+	.	gene_id "MSTRG.94311"; transcript_id "MSTRG.94311.55"; exon_number "22";
chr2	StringTie	exon	43753619	43753760	1000	+	.	gene_id "MSTRG.94311"; transcript_id "MSTRG.94311.55"; exon_number "23";
chr2	StringTie	exon	43757119	43757264	1000	+	.	gene_id "MSTRG.94311"; transcript_id "MSTRG.94311.55"; exon_number "24";
chr2	StringTie	exon	43758900	43759029	1000	+	.	gene_id "MSTRG.94311"; transcript_id "MSTRG.94311.55"; exon_number "25";
chr2	StringTie	exon	43762304	43762390	1000	+	.	gene_id "MSTRG.94311"; transcript_id "MSTRG.94311.55"; exon_number "26";
chr2	StringTie	exon	43764228	43764365	1000	+	.	gene_id "MSTRG.94311"; transcript_id "MSTRG.94311.55"; exon_number "27";
chr2	StringTie	exon	43765413	43768087	1000	+	.	gene_id "MSTRG.94311"; transcript_id "MSTRG.94311.55"; exon_number "28";
chr2	StringTie	transcript	43658689	43768375	1000	+	.	gene_id "MSTRG.94311"; transcript_id "MSTRG.94311.56";
chr2	StringTie	exon	43658689	43658867	1000	+	.	gene_id "MSTRG.94311"; transcript_id "MSTRG.94311.56"; exon_number "1";
chr2	StringTie	exon	43678863	43678925	1000	+	.	gene_id "MSTRG.94311"; transcript_id "MSTRG.94311.56"; exon_number "2";
chr2	StringTie	exon	43692514	43692663	1000	+	.	gene_id "MSTRG.94311"; transcript_id "MSTRG.94311.56"; exon_number "3";
chr2	StringTie	exon	43694431	43694514	1000	+	.	gene_id "MSTRG.94311"; transcript_id "MSTRG.94311.56"; exon_number "4";
chr2	StringTie	exon	43695143	43695224	1000	+	.	gene_id "MSTRG.94311"; transcript_id "MSTRG.94311.56"; exon_number "5";
chr2	StringTie	exon	43697171	43697356	1000	+	.	gene_id "MSTRG.94311"; transcript_id "MSTRG.94311.56"; exon_number "6";
chr2	StringTie	exon	43699647	43700608	1000	+	.	gene_id "MSTRG.94311"; transcript_id "MSTRG.94311.56"; exon_number "7";
chr2	StringTie	exon	43703981	43704056	1000	+	.	gene_id "MSTRG.94311"; transcript_id "MSTRG.94311.56"; exon_number "8";
chr2	StringTie	exon	43706322	43706416	1000	+	.	gene_id "MSTRG.94311"; transcript_id "MSTRG.94311.56"; exon_number "9";
chr2	StringTie	exon	43707401	43707545	1000	+	.	gene_id "MSTRG.94311"; transcript_id "MSTRG.94311.56"; exon_number "10";
chr2	StringTie	exon	43709990	43710126	1000	+	.	gene_id "MSTRG.94311"; transcript_id "MSTRG.94311.56"; exon_number "11";
chr2	StringTie	exon	43710220	43710330	1000	+	.	gene_id "MSTRG.94311"; transcript_id "MSTRG.94311.56"; exon_number "12";
chr2	StringTie	exon	43710489	43710575	1000	+	.	gene_id "MSTRG.94311"; transcript_id "MSTRG.94311.56"; exon_number "13";
chr2	StringTie	exon	43712225	43712383	1000	+	.	gene_id "MSTRG.94311"; transcript_id "MSTRG.94311.56"; exon_number "14";
chr2	StringTie	exon	43720669	43720749	1000	+	.	gene_id "MSTRG.94311"; transcript_id "MSTRG.94311.56"; exon_number "15";
chr2	StringTie	exon	43726272	43726451	1000	+	.	gene_id "MSTRG.94311"; transcript_id "MSTRG.94311.56"; exon_number "16";
chr2	StringTie	exon	43729637	43729745	1000	+	.	gene_id "MSTRG.94311"; transcript_id "MSTRG.94311.56"; exon_number "17";
chr2	StringTie	exon	43731490	43731602	1000	+	.	gene_id "MSTRG.94311"; transcript_id "MSTRG.94311.56"; exon_number "18";
chr2	StringTie	exon	43738341	43738520	1000	+	.	gene_id "MSTRG.94311"; transcript_id "MSTRG.94311.56"; exon_number "19";
chr2	StringTie	exon	43740946	43741126	1000	+	.	gene_id "MSTRG.94311"; transcript_id "MSTRG.94311.56"; exon_number "20";
chr2	StringTie	exon	43742741	43742918	1000	+	.	gene_id "MSTRG.94311"; transcript_id "MSTRG.94311.56"; exon_number "21";
chr2	StringTie	exon	43743834	43743989	1000	+	.	gene_id "MSTRG.94311"; transcript_id "MSTRG.94311.56"; exon_number "22";
chr2	StringTie	exon	43745866	43745963	1000	+	.	gene_id "MSTRG.94311"; transcript_id "MSTRG.94311.56"; exon_number "23";
chr2	StringTie	exon	43753619	43753760	1000	+	.	gene_id "MSTRG.94311"; transcript_id "MSTRG.94311.56"; exon_number "24";
chr2	StringTie	exon	43757119	43757264	1000	+	.	gene_id "MSTRG.94311"; transcript_id "MSTRG.94311.56"; exon_number "25";
chr2	StringTie	exon	43758900	43759029	1000	+	.	gene_id "MSTRG.94311"; transcript_id "MSTRG.94311.56"; exon_number "26";
chr2	StringTie	exon	43762304	43762390	1000	+	.	gene_id "MSTRG.94311"; transcript_id "MSTRG.94311.56"; exon_number "27";
chr2	StringTie	exon	43764228	43764365	1000	+	.	gene_id "MSTRG.94311"; transcript_id "MSTRG.94311.56"; exon_number "28";
chr2	StringTie	exon	43765413	43768375	1000	+	.	gene_id "MSTRG.94311"; transcript_id "MSTRG.94311.56"; exon_number "29";
chr2	StringTie	transcript	43658693	43768482	1000	+	.	gene_id "MSTRG.94311"; transcript_id "MSTRG.94311.57";
chr2	StringTie	exon	43658693	43658867	1000	+	.	gene_id "MSTRG.94311"; transcript_id "MSTRG.94311.57"; exon_number "1";
chr2	StringTie	exon	43678863	43678925	1000	+	.	gene_id "MSTRG.94311"; transcript_id "MSTRG.94311.57"; exon_number "2";
chr2	StringTie	exon	43692514	43692663	1000	+	.	gene_id "MSTRG.94311"; transcript_id "MSTRG.94311.57"; exon_number "3";
chr2	StringTie	exon	43694431	43694514	1000	+	.	gene_id "MSTRG.94311"; transcript_id "MSTRG.94311.57"; exon_number "4";
chr2	StringTie	exon	43695143	43695224	1000	+	.	gene_id "MSTRG.94311"; transcript_id "MSTRG.94311.57"; exon_number "5";
chr2	StringTie	exon	43697171	43697356	1000	+	.	gene_id "MSTRG.94311"; transcript_id "MSTRG.94311.57"; exon_number "6";
chr2	StringTie	exon	43699647	43700608	1000	+	.	gene_id "MSTRG.94311"; transcript_id "MSTRG.94311.57"; exon_number "7";
chr2	StringTie	exon	43703981	43704056	1000	+	.	gene_id "MSTRG.94311"; transcript_id "MSTRG.94311.57"; exon_number "8";
chr2	StringTie	exon	43706322	43706416	1000	+	.	gene_id "MSTRG.94311"; transcript_id "MSTRG.94311.57"; exon_number "9";
chr2	StringTie	exon	43707401	43707545	1000	+	.	gene_id "MSTRG.94311"; transcript_id "MSTRG.94311.57"; exon_number "10";
chr2	StringTie	exon	43709990	43710126	1000	+	.	gene_id "MSTRG.94311"; transcript_id "MSTRG.94311.57"; exon_number "11";
chr2	StringTie	exon	43710220	43710330	1000	+	.	gene_id "MSTRG.94311"; transcript_id "MSTRG.94311.57"; exon_number "12";
chr2	StringTie	exon	43710489	43712383	1000	+	.	gene_id "MSTRG.94311"; transcript_id "MSTRG.94311.57"; exon_number "13";
chr2	StringTie	exon	43720669	43720749	1000	+	.	gene_id "MSTRG.94311"; transcript_id "MSTRG.94311.57"; exon_number "14";
chr2	StringTie	exon	43726272	43726451	1000	+	.	gene_id "MSTRG.94311"; transcript_id "MSTRG.94311.57"; exon_number "15";
chr2	StringTie	exon	43729637	43729745	1000	+	.	gene_id "MSTRG.94311"; transcript_id "MSTRG.94311.57"; exon_number "16";
chr2	StringTie	exon	43731490	43731602	1000	+	.	gene_id "MSTRG.94311"; transcript_id "MSTRG.94311.57"; exon_number "17";
chr2	StringTie	exon	43738341	43738520	1000	+	.	gene_id "MSTRG.94311"; transcript_id "MSTRG.94311.57"; exon_number "18";
chr2	StringTie	exon	43740946	43741043	1000	+	.	gene_id "MSTRG.94311"; transcript_id "MSTRG.94311.57"; exon_number "19";
chr2	StringTie	exon	43742746	43742918	1000	+	.	gene_id "MSTRG.94311"; transcript_id "MSTRG.94311.57"; exon_number "20";
chr2	StringTie	exon	43743834	43743989	1000	+	.	gene_id "MSTRG.94311"; transcript_id "MSTRG.94311.57"; exon_number "21";
chr2	StringTie	exon	43745866	43745963	1000	+	.	gene_id "MSTRG.94311"; transcript_id "MSTRG.94311.57"; exon_number "22";
chr2	StringTie	exon	43753619	43753760	1000	+	.	gene_id "MSTRG.94311"; transcript_id "MSTRG.94311.57"; exon_number "23";
chr2	StringTie	exon	43757119	43757264	1000	+	.	gene_id "MSTRG.94311"; transcript_id "MSTRG.94311.57"; exon_number "24";
chr2	StringTie	exon	43758900	43759029	1000	+	.	gene_id "MSTRG.94311"; transcript_id "MSTRG.94311.57"; exon_number "25";
chr2	StringTie	exon	43762304	43762390	1000	+	.	gene_id "MSTRG.94311"; transcript_id "MSTRG.94311.57"; exon_number "26";
chr2	StringTie	exon	43764228	43764365	1000	+	.	gene_id "MSTRG.94311"; transcript_id "MSTRG.94311.57"; exon_number "27";
chr2	StringTie	exon	43765413	43768482	1000	+	.	gene_id "MSTRG.94311"; transcript_id "MSTRG.94311.57"; exon_number "28";
chr2	StringTie	transcript	43658693	43810010	1000	+	.	gene_id "MSTRG.94311"; transcript_id "MSTRG.94311.58";
chr2	StringTie	exon	43658693	43658867	1000	+	.	gene_id "MSTRG.94311"; transcript_id "MSTRG.94311.58"; exon_number "1";
chr2	StringTie	exon	43678863	43678925	1000	+	.	gene_id "MSTRG.94311"; transcript_id "MSTRG.94311.58"; exon_number "2";
chr2	StringTie	exon	43692514	43692663	1000	+	.	gene_id "MSTRG.94311"; transcript_id "MSTRG.94311.58"; exon_number "3";
chr2	StringTie	exon	43694431	43694514	1000	+	.	gene_id "MSTRG.94311"; transcript_id "MSTRG.94311.58"; exon_number "4";
chr2	StringTie	exon	43695143	43695224	1000	+	.	gene_id "MSTRG.94311"; transcript_id "MSTRG.94311.58"; exon_number "5";
chr2	StringTie	exon	43697171	43697356	1000	+	.	gene_id "MSTRG.94311"; transcript_id "MSTRG.94311.58"; exon_number "6";
chr2	StringTie	exon	43699647	43700608	1000	+	.	gene_id "MSTRG.94311"; transcript_id "MSTRG.94311.58"; exon_number "7";
chr2	StringTie	exon	43703981	43704056	1000	+	.	gene_id "MSTRG.94311"; transcript_id "MSTRG.94311.58"; exon_number "8";
chr2	StringTie	exon	43706322	43706416	1000	+	.	gene_id "MSTRG.94311"; transcript_id "MSTRG.94311.58"; exon_number "9";
chr2	StringTie	exon	43707401	43707545	1000	+	.	gene_id "MSTRG.94311"; transcript_id "MSTRG.94311.58"; exon_number "10";
chr2	StringTie	exon	43709990	43710126	1000	+	.	gene_id "MSTRG.94311"; transcript_id "MSTRG.94311.58"; exon_number "11";
chr2	StringTie	exon	43710220	43710330	1000	+	.	gene_id "MSTRG.94311"; transcript_id "MSTRG.94311.58"; exon_number "12";
chr2	StringTie	exon	43710489	43712383	1000	+	.	gene_id "MSTRG.94311"; transcript_id "MSTRG.94311.58"; exon_number "13";
chr2	StringTie	exon	43720669	43720749	1000	+	.	gene_id "MSTRG.94311"; transcript_id "MSTRG.94311.58"; exon_number "14";
chr2	StringTie	exon	43726272	43726451	1000	+	.	gene_id "MSTRG.94311"; transcript_id "MSTRG.94311.58"; exon_number "15";
chr2	StringTie	exon	43729637	43729745	1000	+	.	gene_id "MSTRG.94311"; transcript_id "MSTRG.94311.58"; exon_number "16";
chr2	StringTie	exon	43731490	43731602	1000	+	.	gene_id "MSTRG.94311"; transcript_id "MSTRG.94311.58"; exon_number "17";
chr2	StringTie	exon	43738341	43738520	1000	+	.	gene_id "MSTRG.94311"; transcript_id "MSTRG.94311.58"; exon_number "18";
chr2	StringTie	exon	43740946	43741126	1000	+	.	gene_id "MSTRG.94311"; transcript_id "MSTRG.94311.58"; exon_number "19";
chr2	StringTie	exon	43742741	43742918	1000	+	.	gene_id "MSTRG.94311"; transcript_id "MSTRG.94311.58"; exon_number "20";
chr2	StringTie	exon	43743834	43745963	1000	+	.	gene_id "MSTRG.94311"; transcript_id "MSTRG.94311.58"; exon_number "21";
chr2	StringTie	exon	43753619	43753760	1000	+	.	gene_id "MSTRG.94311"; transcript_id "MSTRG.94311.58"; exon_number "22";
chr2	StringTie	exon	43757119	43757264	1000	+	.	gene_id "MSTRG.94311"; transcript_id "MSTRG.94311.58"; exon_number "23";
chr2	StringTie	exon	43758900	43759029	1000	+	.	gene_id "MSTRG.94311"; transcript_id "MSTRG.94311.58"; exon_number "24";
chr2	StringTie	exon	43762304	43762390	1000	+	.	gene_id "MSTRG.94311"; transcript_id "MSTRG.94311.58"; exon_number "25";
chr2	StringTie	exon	43764228	43764365	1000	+	.	gene_id "MSTRG.94311"; transcript_id "MSTRG.94311.58"; exon_number "26";
chr2	StringTie	exon	43765413	43765726	1000	+	.	gene_id "MSTRG.94311"; transcript_id "MSTRG.94311.58"; exon_number "27";
chr2	StringTie	exon	43773887	43774146	1000	+	.	gene_id "MSTRG.94311"; transcript_id "MSTRG.94311.58"; exon_number "28";
chr2	StringTie	exon	43776782	43776899	1000	+	.	gene_id "MSTRG.94311"; transcript_id "MSTRG.94311.58"; exon_number "29";
chr2	StringTie	exon	43783520	43783554	1000	+	.	gene_id "MSTRG.94311"; transcript_id "MSTRG.94311.58"; exon_number "30";
chr2	StringTie	exon	43787181	43787250	1000	+	.	gene_id "MSTRG.94311"; transcript_id "MSTRG.94311.58"; exon_number "31";
chr2	StringTie	exon	43789633	43789721	1000	+	.	gene_id "MSTRG.94311"; transcript_id "MSTRG.94311.58"; exon_number "32";
chr2	StringTie	exon	43794457	43794643	1000	+	.	gene_id "MSTRG.94311"; transcript_id "MSTRG.94311.58"; exon_number "33";
chr2	StringTie	exon	43795890	43795958	1000	+	.	gene_id "MSTRG.94311"; transcript_id "MSTRG.94311.58"; exon_number "34";
chr2	StringTie	exon	43796718	43796795	1000	+	.	gene_id "MSTRG.94311"; transcript_id "MSTRG.94311.58"; exon_number "35";
chr2	StringTie	exon	43800841	43800917	1000	+	.	gene_id "MSTRG.94311"; transcript_id "MSTRG.94311.58"; exon_number "36";
chr2	StringTie	exon	43801639	43801709	1000	+	.	gene_id "MSTRG.94311"; transcript_id "MSTRG.94311.58"; exon_number "37";
chr2	StringTie	exon	43804642	43804739	1000	+	.	gene_id "MSTRG.94311"; transcript_id "MSTRG.94311.58"; exon_number "38";
chr2	StringTie	exon	43805154	43805246	1000	+	.	gene_id "MSTRG.94311"; transcript_id "MSTRG.94311.58"; exon_number "39";
chr2	StringTie	exon	43809705	43810010	1000	+	.	gene_id "MSTRG.94311"; transcript_id "MSTRG.94311.58"; exon_number "40";
chr2	StringTie	transcript	43658709	43768420	1000	+	.	gene_id "MSTRG.94311"; transcript_id "MSTRG.94311.59";
chr2	StringTie	exon	43658709	43658867	1000	+	.	gene_id "MSTRG.94311"; transcript_id "MSTRG.94311.59"; exon_number "1";
chr2	StringTie	exon	43678863	43678925	1000	+	.	gene_id "MSTRG.94311"; transcript_id "MSTRG.94311.59"; exon_number "2";
chr2	StringTie	exon	43692514	43692663	1000	+	.	gene_id "MSTRG.94311"; transcript_id "MSTRG.94311.59"; exon_number "3";
chr2	StringTie	exon	43694431	43694514	1000	+	.	gene_id "MSTRG.94311"; transcript_id "MSTRG.94311.59"; exon_number "4";
chr2	StringTie	exon	43695143	43695224	1000	+	.	gene_id "MSTRG.94311"; transcript_id "MSTRG.94311.59"; exon_number "5";
chr2	StringTie	exon	43697171	43697356	1000	+	.	gene_id "MSTRG.94311"; transcript_id "MSTRG.94311.59"; exon_number "6";
chr2	StringTie	exon	43699647	43700608	1000	+	.	gene_id "MSTRG.94311"; transcript_id "MSTRG.94311.59"; exon_number "7";
chr2	StringTie	exon	43703981	43704056	1000	+	.	gene_id "MSTRG.94311"; transcript_id "MSTRG.94311.59"; exon_number "8";
chr2	StringTie	exon	43706322	43706416	1000	+	.	gene_id "MSTRG.94311"; transcript_id "MSTRG.94311.59"; exon_number "9";
chr2	StringTie	exon	43707401	43707545	1000	+	.	gene_id "MSTRG.94311"; transcript_id "MSTRG.94311.59"; exon_number "10";
chr2	StringTie	exon	43709990	43710126	1000	+	.	gene_id "MSTRG.94311"; transcript_id "MSTRG.94311.59"; exon_number "11";
chr2	StringTie	exon	43710220	43710330	1000	+	.	gene_id "MSTRG.94311"; transcript_id "MSTRG.94311.59"; exon_number "12";
chr2	StringTie	exon	43710489	43712383	1000	+	.	gene_id "MSTRG.94311"; transcript_id "MSTRG.94311.59"; exon_number "13";
chr2	StringTie	exon	43720669	43720749	1000	+	.	gene_id "MSTRG.94311"; transcript_id "MSTRG.94311.59"; exon_number "14";
chr2	StringTie	exon	43726272	43726451	1000	+	.	gene_id "MSTRG.94311"; transcript_id "MSTRG.94311.59"; exon_number "15";
chr2	StringTie	exon	43729637	43729745	1000	+	.	gene_id "MSTRG.94311"; transcript_id "MSTRG.94311.59"; exon_number "16";
chr2	StringTie	exon	43731490	43731602	1000	+	.	gene_id "MSTRG.94311"; transcript_id "MSTRG.94311.59"; exon_number "17";
chr2	StringTie	exon	43738341	43738520	1000	+	.	gene_id "MSTRG.94311"; transcript_id "MSTRG.94311.59"; exon_number "18";
chr2	StringTie	exon	43740946	43741126	1000	+	.	gene_id "MSTRG.94311"; transcript_id "MSTRG.94311.59"; exon_number "19";
chr2	StringTie	exon	43742741	43742918	1000	+	.	gene_id "MSTRG.94311"; transcript_id "MSTRG.94311.59"; exon_number "20";
chr2	StringTie	exon	43743838	43745963	1000	+	.	gene_id "MSTRG.94311"; transcript_id "MSTRG.94311.59"; exon_number "21";
chr2	StringTie	exon	43753619	43753760	1000	+	.	gene_id "MSTRG.94311"; transcript_id "MSTRG.94311.59"; exon_number "22";
chr2	StringTie	exon	43757119	43757264	1000	+	.	gene_id "MSTRG.94311"; transcript_id "MSTRG.94311.59"; exon_number "23";
chr2	StringTie	exon	43758900	43759029	1000	+	.	gene_id "MSTRG.94311"; transcript_id "MSTRG.94311.59"; exon_number "24";
chr2	StringTie	exon	43762304	43762390	1000	+	.	gene_id "MSTRG.94311"; transcript_id "MSTRG.94311.59"; exon_number "25";
chr2	StringTie	exon	43764228	43764365	1000	+	.	gene_id "MSTRG.94311"; transcript_id "MSTRG.94311.59"; exon_number "26";
chr2	StringTie	exon	43765413	43768420	1000	+	.	gene_id "MSTRG.94311"; transcript_id "MSTRG.94311.59"; exon_number "27";
chr2	StringTie	transcript	43637188	43768537	1000	+	.	gene_id "MSTRG.94311"; transcript_id "MSTRG.94311.6";
chr2	StringTie	exon	43637188	43637379	1000	+	.	gene_id "MSTRG.94311"; transcript_id "MSTRG.94311.6"; exon_number "1";
chr2	StringTie	exon	43644671	43644796	1000	+	.	gene_id "MSTRG.94311"; transcript_id "MSTRG.94311.6"; exon_number "2";
chr2	StringTie	exon	43658666	43658867	1000	+	.	gene_id "MSTRG.94311"; transcript_id "MSTRG.94311.6"; exon_number "3";
chr2	StringTie	exon	43678863	43678925	1000	+	.	gene_id "MSTRG.94311"; transcript_id "MSTRG.94311.6"; exon_number "4";
chr2	StringTie	exon	43692514	43692663	1000	+	.	gene_id "MSTRG.94311"; transcript_id "MSTRG.94311.6"; exon_number "5";
chr2	StringTie	exon	43694431	43694514	1000	+	.	gene_id "MSTRG.94311"; transcript_id "MSTRG.94311.6"; exon_number "6";
chr2	StringTie	exon	43695143	43695224	1000	+	.	gene_id "MSTRG.94311"; transcript_id "MSTRG.94311.6"; exon_number "7";
chr2	StringTie	exon	43697171	43697356	1000	+	.	gene_id "MSTRG.94311"; transcript_id "MSTRG.94311.6"; exon_number "8";
chr2	StringTie	exon	43699647	43700608	1000	+	.	gene_id "MSTRG.94311"; transcript_id "MSTRG.94311.6"; exon_number "9";
chr2	StringTie	exon	43703981	43704056	1000	+	.	gene_id "MSTRG.94311"; transcript_id "MSTRG.94311.6"; exon_number "10";
chr2	StringTie	exon	43706322	43706416	1000	+	.	gene_id "MSTRG.94311"; transcript_id "MSTRG.94311.6"; exon_number "11";
chr2	StringTie	exon	43707401	43707545	1000	+	.	gene_id "MSTRG.94311"; transcript_id "MSTRG.94311.6"; exon_number "12";
chr2	StringTie	exon	43709990	43710126	1000	+	.	gene_id "MSTRG.94311"; transcript_id "MSTRG.94311.6"; exon_number "13";
chr2	StringTie	exon	43710220	43710330	1000	+	.	gene_id "MSTRG.94311"; transcript_id "MSTRG.94311.6"; exon_number "14";
chr2	StringTie	exon	43710489	43710575	1000	+	.	gene_id "MSTRG.94311"; transcript_id "MSTRG.94311.6"; exon_number "15";
chr2	StringTie	exon	43712225	43712383	1000	+	.	gene_id "MSTRG.94311"; transcript_id "MSTRG.94311.6"; exon_number "16";
chr2	StringTie	exon	43720669	43720749	1000	+	.	gene_id "MSTRG.94311"; transcript_id "MSTRG.94311.6"; exon_number "17";
chr2	StringTie	exon	43726272	43726451	1000	+	.	gene_id "MSTRG.94311"; transcript_id "MSTRG.94311.6"; exon_number "18";
chr2	StringTie	exon	43729637	43729745	1000	+	.	gene_id "MSTRG.94311"; transcript_id "MSTRG.94311.6"; exon_number "19";
chr2	StringTie	exon	43731490	43731602	1000	+	.	gene_id "MSTRG.94311"; transcript_id "MSTRG.94311.6"; exon_number "20";
chr2	StringTie	exon	43738341	43738520	1000	+	.	gene_id "MSTRG.94311"; transcript_id "MSTRG.94311.6"; exon_number "21";
chr2	StringTie	exon	43740946	43741043	1000	+	.	gene_id "MSTRG.94311"; transcript_id "MSTRG.94311.6"; exon_number "22";
chr2	StringTie	exon	43742741	43742918	1000	+	.	gene_id "MSTRG.94311"; transcript_id "MSTRG.94311.6"; exon_number "23";
chr2	StringTie	exon	43743838	43743989	1000	+	.	gene_id "MSTRG.94311"; transcript_id "MSTRG.94311.6"; exon_number "24";
chr2	StringTie	exon	43745866	43745963	1000	+	.	gene_id "MSTRG.94311"; transcript_id "MSTRG.94311.6"; exon_number "25";
chr2	StringTie	exon	43753619	43753760	1000	+	.	gene_id "MSTRG.94311"; transcript_id "MSTRG.94311.6"; exon_number "26";
chr2	StringTie	exon	43757123	43757264	1000	+	.	gene_id "MSTRG.94311"; transcript_id "MSTRG.94311.6"; exon_number "27";
chr2	StringTie	exon	43758900	43759029	1000	+	.	gene_id "MSTRG.94311"; transcript_id "MSTRG.94311.6"; exon_number "28";
chr2	StringTie	exon	43762304	43762390	1000	+	.	gene_id "MSTRG.94311"; transcript_id "MSTRG.94311.6"; exon_number "29";
chr2	StringTie	exon	43764228	43764365	1000	+	.	gene_id "MSTRG.94311"; transcript_id "MSTRG.94311.6"; exon_number "30";
chr2	StringTie	exon	43765413	43768537	1000	+	.	gene_id "MSTRG.94311"; transcript_id "MSTRG.94311.6"; exon_number "31";
chr2	StringTie	transcript	43658724	43768478	1000	+	.	gene_id "MSTRG.94311"; transcript_id "MSTRG.94311.60";
chr2	StringTie	exon	43658724	43658867	1000	+	.	gene_id "MSTRG.94311"; transcript_id "MSTRG.94311.60"; exon_number "1";
chr2	StringTie	exon	43678863	43678925	1000	+	.	gene_id "MSTRG.94311"; transcript_id "MSTRG.94311.60"; exon_number "2";
chr2	StringTie	exon	43692514	43692663	1000	+	.	gene_id "MSTRG.94311"; transcript_id "MSTRG.94311.60"; exon_number "3";
chr2	StringTie	exon	43694431	43694514	1000	+	.	gene_id "MSTRG.94311"; transcript_id "MSTRG.94311.60"; exon_number "4";
chr2	StringTie	exon	43695143	43695224	1000	+	.	gene_id "MSTRG.94311"; transcript_id "MSTRG.94311.60"; exon_number "5";
chr2	StringTie	exon	43697171	43697356	1000	+	.	gene_id "MSTRG.94311"; transcript_id "MSTRG.94311.60"; exon_number "6";
chr2	StringTie	exon	43699647	43700608	1000	+	.	gene_id "MSTRG.94311"; transcript_id "MSTRG.94311.60"; exon_number "7";
chr2	StringTie	exon	43703981	43704056	1000	+	.	gene_id "MSTRG.94311"; transcript_id "MSTRG.94311.60"; exon_number "8";
chr2	StringTie	exon	43706322	43706416	1000	+	.	gene_id "MSTRG.94311"; transcript_id "MSTRG.94311.60"; exon_number "9";
chr2	StringTie	exon	43707401	43707545	1000	+	.	gene_id "MSTRG.94311"; transcript_id "MSTRG.94311.60"; exon_number "10";
chr2	StringTie	exon	43709990	43710126	1000	+	.	gene_id "MSTRG.94311"; transcript_id "MSTRG.94311.60"; exon_number "11";
chr2	StringTie	exon	43710220	43710330	1000	+	.	gene_id "MSTRG.94311"; transcript_id "MSTRG.94311.60"; exon_number "12";
chr2	StringTie	exon	43710489	43710575	1000	+	.	gene_id "MSTRG.94311"; transcript_id "MSTRG.94311.60"; exon_number "13";
chr2	StringTie	exon	43712225	43712383	1000	+	.	gene_id "MSTRG.94311"; transcript_id "MSTRG.94311.60"; exon_number "14";
chr2	StringTie	exon	43720669	43720749	1000	+	.	gene_id "MSTRG.94311"; transcript_id "MSTRG.94311.60"; exon_number "15";
chr2	StringTie	exon	43726272	43726451	1000	+	.	gene_id "MSTRG.94311"; transcript_id "MSTRG.94311.60"; exon_number "16";
chr2	StringTie	exon	43729637	43729745	1000	+	.	gene_id "MSTRG.94311"; transcript_id "MSTRG.94311.60"; exon_number "17";
chr2	StringTie	exon	43731490	43731602	1000	+	.	gene_id "MSTRG.94311"; transcript_id "MSTRG.94311.60"; exon_number "18";
chr2	StringTie	exon	43738341	43738520	1000	+	.	gene_id "MSTRG.94311"; transcript_id "MSTRG.94311.60"; exon_number "19";
chr2	StringTie	exon	43740946	43741043	1000	+	.	gene_id "MSTRG.94311"; transcript_id "MSTRG.94311.60"; exon_number "20";
chr2	StringTie	exon	43742746	43742918	1000	+	.	gene_id "MSTRG.94311"; transcript_id "MSTRG.94311.60"; exon_number "21";
chr2	StringTie	exon	43743834	43743989	1000	+	.	gene_id "MSTRG.94311"; transcript_id "MSTRG.94311.60"; exon_number "22";
chr2	StringTie	exon	43745866	43745963	1000	+	.	gene_id "MSTRG.94311"; transcript_id "MSTRG.94311.60"; exon_number "23";
chr2	StringTie	exon	43753619	43753760	1000	+	.	gene_id "MSTRG.94311"; transcript_id "MSTRG.94311.60"; exon_number "24";
chr2	StringTie	exon	43757119	43757264	1000	+	.	gene_id "MSTRG.94311"; transcript_id "MSTRG.94311.60"; exon_number "25";
chr2	StringTie	exon	43758900	43759029	1000	+	.	gene_id "MSTRG.94311"; transcript_id "MSTRG.94311.60"; exon_number "26";
chr2	StringTie	exon	43762304	43762390	1000	+	.	gene_id "MSTRG.94311"; transcript_id "MSTRG.94311.60"; exon_number "27";
chr2	StringTie	exon	43764228	43764365	1000	+	.	gene_id "MSTRG.94311"; transcript_id "MSTRG.94311.60"; exon_number "28";
chr2	StringTie	exon	43765413	43768478	1000	+	.	gene_id "MSTRG.94311"; transcript_id "MSTRG.94311.60"; exon_number "29";
chr2	StringTie	transcript	43658769	43768140	1000	+	.	gene_id "MSTRG.94311"; transcript_id "MSTRG.94311.61";
chr2	StringTie	exon	43658769	43658867	1000	+	.	gene_id "MSTRG.94311"; transcript_id "MSTRG.94311.61"; exon_number "1";
chr2	StringTie	exon	43678863	43678925	1000	+	.	gene_id "MSTRG.94311"; transcript_id "MSTRG.94311.61"; exon_number "2";
chr2	StringTie	exon	43692514	43692663	1000	+	.	gene_id "MSTRG.94311"; transcript_id "MSTRG.94311.61"; exon_number "3";
chr2	StringTie	exon	43694431	43694514	1000	+	.	gene_id "MSTRG.94311"; transcript_id "MSTRG.94311.61"; exon_number "4";
chr2	StringTie	exon	43695143	43695224	1000	+	.	gene_id "MSTRG.94311"; transcript_id "MSTRG.94311.61"; exon_number "5";
chr2	StringTie	exon	43697171	43697356	1000	+	.	gene_id "MSTRG.94311"; transcript_id "MSTRG.94311.61"; exon_number "6";
chr2	StringTie	exon	43699647	43700608	1000	+	.	gene_id "MSTRG.94311"; transcript_id "MSTRG.94311.61"; exon_number "7";
chr2	StringTie	exon	43703981	43704056	1000	+	.	gene_id "MSTRG.94311"; transcript_id "MSTRG.94311.61"; exon_number "8";
chr2	StringTie	exon	43706322	43706416	1000	+	.	gene_id "MSTRG.94311"; transcript_id "MSTRG.94311.61"; exon_number "9";
chr2	StringTie	exon	43707401	43707545	1000	+	.	gene_id "MSTRG.94311"; transcript_id "MSTRG.94311.61"; exon_number "10";
chr2	StringTie	exon	43709990	43710126	1000	+	.	gene_id "MSTRG.94311"; transcript_id "MSTRG.94311.61"; exon_number "11";
chr2	StringTie	exon	43710220	43710330	1000	+	.	gene_id "MSTRG.94311"; transcript_id "MSTRG.94311.61"; exon_number "12";
chr2	StringTie	exon	43710489	43710575	1000	+	.	gene_id "MSTRG.94311"; transcript_id "MSTRG.94311.61"; exon_number "13";
chr2	StringTie	exon	43712262	43712383	1000	+	.	gene_id "MSTRG.94311"; transcript_id "MSTRG.94311.61"; exon_number "14";
chr2	StringTie	exon	43720669	43720749	1000	+	.	gene_id "MSTRG.94311"; transcript_id "MSTRG.94311.61"; exon_number "15";
chr2	StringTie	exon	43726272	43726451	1000	+	.	gene_id "MSTRG.94311"; transcript_id "MSTRG.94311.61"; exon_number "16";
chr2	StringTie	exon	43729637	43729745	1000	+	.	gene_id "MSTRG.94311"; transcript_id "MSTRG.94311.61"; exon_number "17";
chr2	StringTie	exon	43731490	43731602	1000	+	.	gene_id "MSTRG.94311"; transcript_id "MSTRG.94311.61"; exon_number "18";
chr2	StringTie	exon	43738341	43738520	1000	+	.	gene_id "MSTRG.94311"; transcript_id "MSTRG.94311.61"; exon_number "19";
chr2	StringTie	exon	43740946	43741043	1000	+	.	gene_id "MSTRG.94311"; transcript_id "MSTRG.94311.61"; exon_number "20";
chr2	StringTie	exon	43742741	43742918	1000	+	.	gene_id "MSTRG.94311"; transcript_id "MSTRG.94311.61"; exon_number "21";
chr2	StringTie	exon	43743834	43745963	1000	+	.	gene_id "MSTRG.94311"; transcript_id "MSTRG.94311.61"; exon_number "22";
chr2	StringTie	exon	43753619	43753760	1000	+	.	gene_id "MSTRG.94311"; transcript_id "MSTRG.94311.61"; exon_number "23";
chr2	StringTie	exon	43757119	43757264	1000	+	.	gene_id "MSTRG.94311"; transcript_id "MSTRG.94311.61"; exon_number "24";
chr2	StringTie	exon	43758900	43759029	1000	+	.	gene_id "MSTRG.94311"; transcript_id "MSTRG.94311.61"; exon_number "25";
chr2	StringTie	exon	43762304	43762390	1000	+	.	gene_id "MSTRG.94311"; transcript_id "MSTRG.94311.61"; exon_number "26";
chr2	StringTie	exon	43764228	43764365	1000	+	.	gene_id "MSTRG.94311"; transcript_id "MSTRG.94311.61"; exon_number "27";
chr2	StringTie	exon	43765413	43768140	1000	+	.	gene_id "MSTRG.94311"; transcript_id "MSTRG.94311.61"; exon_number "28";
chr2	StringTie	transcript	43664842	43767997	1000	+	.	gene_id "MSTRG.94311"; transcript_id "MSTRG.94311.62";
chr2	StringTie	exon	43664842	43666652	1000	+	.	gene_id "MSTRG.94311"; transcript_id "MSTRG.94311.62"; exon_number "1";
chr2	StringTie	exon	43678863	43678925	1000	+	.	gene_id "MSTRG.94311"; transcript_id "MSTRG.94311.62"; exon_number "2";
chr2	StringTie	exon	43692514	43692663	1000	+	.	gene_id "MSTRG.94311"; transcript_id "MSTRG.94311.62"; exon_number "3";
chr2	StringTie	exon	43694431	43694514	1000	+	.	gene_id "MSTRG.94311"; transcript_id "MSTRG.94311.62"; exon_number "4";
chr2	StringTie	exon	43695143	43695224	1000	+	.	gene_id "MSTRG.94311"; transcript_id "MSTRG.94311.62"; exon_number "5";
chr2	StringTie	exon	43697171	43697356	1000	+	.	gene_id "MSTRG.94311"; transcript_id "MSTRG.94311.62"; exon_number "6";
chr2	StringTie	exon	43699647	43700608	1000	+	.	gene_id "MSTRG.94311"; transcript_id "MSTRG.94311.62"; exon_number "7";
chr2	StringTie	exon	43703981	43704056	1000	+	.	gene_id "MSTRG.94311"; transcript_id "MSTRG.94311.62"; exon_number "8";
chr2	StringTie	exon	43706322	43706416	1000	+	.	gene_id "MSTRG.94311"; transcript_id "MSTRG.94311.62"; exon_number "9";
chr2	StringTie	exon	43707401	43707545	1000	+	.	gene_id "MSTRG.94311"; transcript_id "MSTRG.94311.62"; exon_number "10";
chr2	StringTie	exon	43709990	43710126	1000	+	.	gene_id "MSTRG.94311"; transcript_id "MSTRG.94311.62"; exon_number "11";
chr2	StringTie	exon	43710220	43710330	1000	+	.	gene_id "MSTRG.94311"; transcript_id "MSTRG.94311.62"; exon_number "12";
chr2	StringTie	exon	43710489	43710575	1000	+	.	gene_id "MSTRG.94311"; transcript_id "MSTRG.94311.62"; exon_number "13";
chr2	StringTie	exon	43712225	43712383	1000	+	.	gene_id "MSTRG.94311"; transcript_id "MSTRG.94311.62"; exon_number "14";
chr2	StringTie	exon	43720669	43720749	1000	+	.	gene_id "MSTRG.94311"; transcript_id "MSTRG.94311.62"; exon_number "15";
chr2	StringTie	exon	43726272	43726451	1000	+	.	gene_id "MSTRG.94311"; transcript_id "MSTRG.94311.62"; exon_number "16";
chr2	StringTie	exon	43729637	43729745	1000	+	.	gene_id "MSTRG.94311"; transcript_id "MSTRG.94311.62"; exon_number "17";
chr2	StringTie	exon	43731490	43731602	1000	+	.	gene_id "MSTRG.94311"; transcript_id "MSTRG.94311.62"; exon_number "18";
chr2	StringTie	exon	43738341	43738520	1000	+	.	gene_id "MSTRG.94311"; transcript_id "MSTRG.94311.62"; exon_number "19";
chr2	StringTie	exon	43740946	43741043	1000	+	.	gene_id "MSTRG.94311"; transcript_id "MSTRG.94311.62"; exon_number "20";
chr2	StringTie	exon	43742741	43742918	1000	+	.	gene_id "MSTRG.94311"; transcript_id "MSTRG.94311.62"; exon_number "21";
chr2	StringTie	exon	43743834	43743989	1000	+	.	gene_id "MSTRG.94311"; transcript_id "MSTRG.94311.62"; exon_number "22";
chr2	StringTie	exon	43745866	43745963	1000	+	.	gene_id "MSTRG.94311"; transcript_id "MSTRG.94311.62"; exon_number "23";
chr2	StringTie	exon	43753619	43753760	1000	+	.	gene_id "MSTRG.94311"; transcript_id "MSTRG.94311.62"; exon_number "24";
chr2	StringTie	exon	43757119	43757264	1000	+	.	gene_id "MSTRG.94311"; transcript_id "MSTRG.94311.62"; exon_number "25";
chr2	StringTie	exon	43758900	43759029	1000	+	.	gene_id "MSTRG.94311"; transcript_id "MSTRG.94311.62"; exon_number "26";
chr2	StringTie	exon	43762304	43762390	1000	+	.	gene_id "MSTRG.94311"; transcript_id "MSTRG.94311.62"; exon_number "27";
chr2	StringTie	exon	43764228	43764365	1000	+	.	gene_id "MSTRG.94311"; transcript_id "MSTRG.94311.62"; exon_number "28";
chr2	StringTie	exon	43765413	43767997	1000	+	.	gene_id "MSTRG.94311"; transcript_id "MSTRG.94311.62"; exon_number "29";
chr2	StringTie	transcript	43665070	43767987	1000	+	.	gene_id "MSTRG.94311"; transcript_id "MSTRG.94311.63";
chr2	StringTie	exon	43665070	43666157	1000	+	.	gene_id "MSTRG.94311"; transcript_id "MSTRG.94311.63"; exon_number "1";
chr2	StringTie	exon	43678863	43678925	1000	+	.	gene_id "MSTRG.94311"; transcript_id "MSTRG.94311.63"; exon_number "2";
chr2	StringTie	exon	43692514	43692663	1000	+	.	gene_id "MSTRG.94311"; transcript_id "MSTRG.94311.63"; exon_number "3";
chr2	StringTie	exon	43694431	43694514	1000	+	.	gene_id "MSTRG.94311"; transcript_id "MSTRG.94311.63"; exon_number "4";
chr2	StringTie	exon	43695143	43695224	1000	+	.	gene_id "MSTRG.94311"; transcript_id "MSTRG.94311.63"; exon_number "5";
chr2	StringTie	exon	43697171	43697356	1000	+	.	gene_id "MSTRG.94311"; transcript_id "MSTRG.94311.63"; exon_number "6";
chr2	StringTie	exon	43699647	43700608	1000	+	.	gene_id "MSTRG.94311"; transcript_id "MSTRG.94311.63"; exon_number "7";
chr2	StringTie	exon	43703981	43704056	1000	+	.	gene_id "MSTRG.94311"; transcript_id "MSTRG.94311.63"; exon_number "8";
chr2	StringTie	exon	43706322	43706416	1000	+	.	gene_id "MSTRG.94311"; transcript_id "MSTRG.94311.63"; exon_number "9";
chr2	StringTie	exon	43707401	43707545	1000	+	.	gene_id "MSTRG.94311"; transcript_id "MSTRG.94311.63"; exon_number "10";
chr2	StringTie	exon	43709990	43710126	1000	+	.	gene_id "MSTRG.94311"; transcript_id "MSTRG.94311.63"; exon_number "11";
chr2	StringTie	exon	43710220	43710330	1000	+	.	gene_id "MSTRG.94311"; transcript_id "MSTRG.94311.63"; exon_number "12";
chr2	StringTie	exon	43710489	43712383	1000	+	.	gene_id "MSTRG.94311"; transcript_id "MSTRG.94311.63"; exon_number "13";
chr2	StringTie	exon	43720669	43720749	1000	+	.	gene_id "MSTRG.94311"; transcript_id "MSTRG.94311.63"; exon_number "14";
chr2	StringTie	exon	43726272	43726451	1000	+	.	gene_id "MSTRG.94311"; transcript_id "MSTRG.94311.63"; exon_number "15";
chr2	StringTie	exon	43729637	43729745	1000	+	.	gene_id "MSTRG.94311"; transcript_id "MSTRG.94311.63"; exon_number "16";
chr2	StringTie	exon	43731490	43731602	1000	+	.	gene_id "MSTRG.94311"; transcript_id "MSTRG.94311.63"; exon_number "17";
chr2	StringTie	exon	43738341	43738520	1000	+	.	gene_id "MSTRG.94311"; transcript_id "MSTRG.94311.63"; exon_number "18";
chr2	StringTie	exon	43740946	43741043	1000	+	.	gene_id "MSTRG.94311"; transcript_id "MSTRG.94311.63"; exon_number "19";
chr2	StringTie	exon	43742741	43742918	1000	+	.	gene_id "MSTRG.94311"; transcript_id "MSTRG.94311.63"; exon_number "20";
chr2	StringTie	exon	43743834	43743989	1000	+	.	gene_id "MSTRG.94311"; transcript_id "MSTRG.94311.63"; exon_number "21";
chr2	StringTie	exon	43745866	43745963	1000	+	.	gene_id "MSTRG.94311"; transcript_id "MSTRG.94311.63"; exon_number "22";
chr2	StringTie	exon	43753619	43753760	1000	+	.	gene_id "MSTRG.94311"; transcript_id "MSTRG.94311.63"; exon_number "23";
chr2	StringTie	exon	43757119	43757264	1000	+	.	gene_id "MSTRG.94311"; transcript_id "MSTRG.94311.63"; exon_number "24";
chr2	StringTie	exon	43758900	43759029	1000	+	.	gene_id "MSTRG.94311"; transcript_id "MSTRG.94311.63"; exon_number "25";
chr2	StringTie	exon	43762304	43762390	1000	+	.	gene_id "MSTRG.94311"; transcript_id "MSTRG.94311.63"; exon_number "26";
chr2	StringTie	exon	43764228	43764365	1000	+	.	gene_id "MSTRG.94311"; transcript_id "MSTRG.94311.63"; exon_number "27";
chr2	StringTie	exon	43765413	43767987	1000	+	.	gene_id "MSTRG.94311"; transcript_id "MSTRG.94311.63"; exon_number "28";
chr2	StringTie	transcript	43665783	43767987	1000	+	.	gene_id "MSTRG.94311"; transcript_id "MSTRG.94311.64";
chr2	StringTie	exon	43665783	43666155	1000	+	.	gene_id "MSTRG.94311"; transcript_id "MSTRG.94311.64"; exon_number "1";
chr2	StringTie	exon	43678863	43678925	1000	+	.	gene_id "MSTRG.94311"; transcript_id "MSTRG.94311.64"; exon_number "2";
chr2	StringTie	exon	43692514	43692663	1000	+	.	gene_id "MSTRG.94311"; transcript_id "MSTRG.94311.64"; exon_number "3";
chr2	StringTie	exon	43694431	43694514	1000	+	.	gene_id "MSTRG.94311"; transcript_id "MSTRG.94311.64"; exon_number "4";
chr2	StringTie	exon	43695143	43695224	1000	+	.	gene_id "MSTRG.94311"; transcript_id "MSTRG.94311.64"; exon_number "5";
chr2	StringTie	exon	43697171	43697356	1000	+	.	gene_id "MSTRG.94311"; transcript_id "MSTRG.94311.64"; exon_number "6";
chr2	StringTie	exon	43699647	43700608	1000	+	.	gene_id "MSTRG.94311"; transcript_id "MSTRG.94311.64"; exon_number "7";
chr2	StringTie	exon	43703981	43704056	1000	+	.	gene_id "MSTRG.94311"; transcript_id "MSTRG.94311.64"; exon_number "8";
chr2	StringTie	exon	43706322	43706416	1000	+	.	gene_id "MSTRG.94311"; transcript_id "MSTRG.94311.64"; exon_number "9";
chr2	StringTie	exon	43707401	43707545	1000	+	.	gene_id "MSTRG.94311"; transcript_id "MSTRG.94311.64"; exon_number "10";
chr2	StringTie	exon	43709990	43710126	1000	+	.	gene_id "MSTRG.94311"; transcript_id "MSTRG.94311.64"; exon_number "11";
chr2	StringTie	exon	43710220	43710330	1000	+	.	gene_id "MSTRG.94311"; transcript_id "MSTRG.94311.64"; exon_number "12";
chr2	StringTie	exon	43710489	43710575	1000	+	.	gene_id "MSTRG.94311"; transcript_id "MSTRG.94311.64"; exon_number "13";
chr2	StringTie	exon	43712225	43712383	1000	+	.	gene_id "MSTRG.94311"; transcript_id "MSTRG.94311.64"; exon_number "14";
chr2	StringTie	exon	43720669	43720749	1000	+	.	gene_id "MSTRG.94311"; transcript_id "MSTRG.94311.64"; exon_number "15";
chr2	StringTie	exon	43726272	43726451	1000	+	.	gene_id "MSTRG.94311"; transcript_id "MSTRG.94311.64"; exon_number "16";
chr2	StringTie	exon	43729637	43729745	1000	+	.	gene_id "MSTRG.94311"; transcript_id "MSTRG.94311.64"; exon_number "17";
chr2	StringTie	exon	43731490	43731602	1000	+	.	gene_id "MSTRG.94311"; transcript_id "MSTRG.94311.64"; exon_number "18";
chr2	StringTie	exon	43738341	43738520	1000	+	.	gene_id "MSTRG.94311"; transcript_id "MSTRG.94311.64"; exon_number "19";
chr2	StringTie	exon	43740816	43741043	1000	+	.	gene_id "MSTRG.94311"; transcript_id "MSTRG.94311.64"; exon_number "20";
chr2	StringTie	exon	43742741	43742918	1000	+	.	gene_id "MSTRG.94311"; transcript_id "MSTRG.94311.64"; exon_number "21";
chr2	StringTie	exon	43743834	43745963	1000	+	.	gene_id "MSTRG.94311"; transcript_id "MSTRG.94311.64"; exon_number "22";
chr2	StringTie	exon	43753619	43753760	1000	+	.	gene_id "MSTRG.94311"; transcript_id "MSTRG.94311.64"; exon_number "23";
chr2	StringTie	exon	43757159	43757264	1000	+	.	gene_id "MSTRG.94311"; transcript_id "MSTRG.94311.64"; exon_number "24";
chr2	StringTie	exon	43758900	43759029	1000	+	.	gene_id "MSTRG.94311"; transcript_id "MSTRG.94311.64"; exon_number "25";
chr2	StringTie	exon	43762304	43762390	1000	+	.	gene_id "MSTRG.94311"; transcript_id "MSTRG.94311.64"; exon_number "26";
chr2	StringTie	exon	43764228	43764365	1000	+	.	gene_id "MSTRG.94311"; transcript_id "MSTRG.94311.64"; exon_number "27";
chr2	StringTie	exon	43765413	43767987	1000	+	.	gene_id "MSTRG.94311"; transcript_id "MSTRG.94311.64"; exon_number "28";
chr2	StringTie	transcript	43665921	43768145	1000	+	.	gene_id "MSTRG.94311"; transcript_id "MSTRG.94311.65";
chr2	StringTie	exon	43665921	43666155	1000	+	.	gene_id "MSTRG.94311"; transcript_id "MSTRG.94311.65"; exon_number "1";
chr2	StringTie	exon	43678863	43678925	1000	+	.	gene_id "MSTRG.94311"; transcript_id "MSTRG.94311.65"; exon_number "2";
chr2	StringTie	exon	43692514	43692663	1000	+	.	gene_id "MSTRG.94311"; transcript_id "MSTRG.94311.65"; exon_number "3";
chr2	StringTie	exon	43694431	43694514	1000	+	.	gene_id "MSTRG.94311"; transcript_id "MSTRG.94311.65"; exon_number "4";
chr2	StringTie	exon	43695143	43695224	1000	+	.	gene_id "MSTRG.94311"; transcript_id "MSTRG.94311.65"; exon_number "5";
chr2	StringTie	exon	43697171	43697356	1000	+	.	gene_id "MSTRG.94311"; transcript_id "MSTRG.94311.65"; exon_number "6";
chr2	StringTie	exon	43699647	43700608	1000	+	.	gene_id "MSTRG.94311"; transcript_id "MSTRG.94311.65"; exon_number "7";
chr2	StringTie	exon	43703981	43704056	1000	+	.	gene_id "MSTRG.94311"; transcript_id "MSTRG.94311.65"; exon_number "8";
chr2	StringTie	exon	43706322	43706416	1000	+	.	gene_id "MSTRG.94311"; transcript_id "MSTRG.94311.65"; exon_number "9";
chr2	StringTie	exon	43707401	43707545	1000	+	.	gene_id "MSTRG.94311"; transcript_id "MSTRG.94311.65"; exon_number "10";
chr2	StringTie	exon	43709990	43710126	1000	+	.	gene_id "MSTRG.94311"; transcript_id "MSTRG.94311.65"; exon_number "11";
chr2	StringTie	exon	43710220	43710330	1000	+	.	gene_id "MSTRG.94311"; transcript_id "MSTRG.94311.65"; exon_number "12";
chr2	StringTie	exon	43710489	43710575	1000	+	.	gene_id "MSTRG.94311"; transcript_id "MSTRG.94311.65"; exon_number "13";
chr2	StringTie	exon	43712225	43712383	1000	+	.	gene_id "MSTRG.94311"; transcript_id "MSTRG.94311.65"; exon_number "14";
chr2	StringTie	exon	43720669	43720749	1000	+	.	gene_id "MSTRG.94311"; transcript_id "MSTRG.94311.65"; exon_number "15";
chr2	StringTie	exon	43726272	43726451	1000	+	.	gene_id "MSTRG.94311"; transcript_id "MSTRG.94311.65"; exon_number "16";
chr2	StringTie	exon	43729637	43729745	1000	+	.	gene_id "MSTRG.94311"; transcript_id "MSTRG.94311.65"; exon_number "17";
chr2	StringTie	exon	43731490	43731602	1000	+	.	gene_id "MSTRG.94311"; transcript_id "MSTRG.94311.65"; exon_number "18";
chr2	StringTie	exon	43738341	43738520	1000	+	.	gene_id "MSTRG.94311"; transcript_id "MSTRG.94311.65"; exon_number "19";
chr2	StringTie	exon	43740946	43741043	1000	+	.	gene_id "MSTRG.94311"; transcript_id "MSTRG.94311.65"; exon_number "20";
chr2	StringTie	exon	43742741	43742918	1000	+	.	gene_id "MSTRG.94311"; transcript_id "MSTRG.94311.65"; exon_number "21";
chr2	StringTie	exon	43743834	43743989	1000	+	.	gene_id "MSTRG.94311"; transcript_id "MSTRG.94311.65"; exon_number "22";
chr2	StringTie	exon	43745866	43745963	1000	+	.	gene_id "MSTRG.94311"; transcript_id "MSTRG.94311.65"; exon_number "23";
chr2	StringTie	exon	43753619	43753760	1000	+	.	gene_id "MSTRG.94311"; transcript_id "MSTRG.94311.65"; exon_number "24";
chr2	StringTie	exon	43758900	43759029	1000	+	.	gene_id "MSTRG.94311"; transcript_id "MSTRG.94311.65"; exon_number "25";
chr2	StringTie	exon	43762304	43762390	1000	+	.	gene_id "MSTRG.94311"; transcript_id "MSTRG.94311.65"; exon_number "26";
chr2	StringTie	exon	43764228	43764365	1000	+	.	gene_id "MSTRG.94311"; transcript_id "MSTRG.94311.65"; exon_number "27";
chr2	StringTie	exon	43765413	43768145	1000	+	.	gene_id "MSTRG.94311"; transcript_id "MSTRG.94311.65"; exon_number "28";
chr2	StringTie	transcript	43675840	43767980	1000	+	.	gene_id "MSTRG.94311"; transcript_id "MSTRG.94311.66";
chr2	StringTie	exon	43675840	43675860	1000	+	.	gene_id "MSTRG.94311"; transcript_id "MSTRG.94311.66"; exon_number "1";
chr2	StringTie	exon	43678863	43678925	1000	+	.	gene_id "MSTRG.94311"; transcript_id "MSTRG.94311.66"; exon_number "2";
chr2	StringTie	exon	43692514	43692663	1000	+	.	gene_id "MSTRG.94311"; transcript_id "MSTRG.94311.66"; exon_number "3";
chr2	StringTie	exon	43694431	43694514	1000	+	.	gene_id "MSTRG.94311"; transcript_id "MSTRG.94311.66"; exon_number "4";
chr2	StringTie	exon	43695143	43695224	1000	+	.	gene_id "MSTRG.94311"; transcript_id "MSTRG.94311.66"; exon_number "5";
chr2	StringTie	exon	43697171	43697356	1000	+	.	gene_id "MSTRG.94311"; transcript_id "MSTRG.94311.66"; exon_number "6";
chr2	StringTie	exon	43699647	43700608	1000	+	.	gene_id "MSTRG.94311"; transcript_id "MSTRG.94311.66"; exon_number "7";
chr2	StringTie	exon	43703981	43704056	1000	+	.	gene_id "MSTRG.94311"; transcript_id "MSTRG.94311.66"; exon_number "8";
chr2	StringTie	exon	43706322	43706416	1000	+	.	gene_id "MSTRG.94311"; transcript_id "MSTRG.94311.66"; exon_number "9";
chr2	StringTie	exon	43707401	43707545	1000	+	.	gene_id "MSTRG.94311"; transcript_id "MSTRG.94311.66"; exon_number "10";
chr2	StringTie	exon	43709990	43710126	1000	+	.	gene_id "MSTRG.94311"; transcript_id "MSTRG.94311.66"; exon_number "11";
chr2	StringTie	exon	43710220	43710330	1000	+	.	gene_id "MSTRG.94311"; transcript_id "MSTRG.94311.66"; exon_number "12";
chr2	StringTie	exon	43710489	43712383	1000	+	.	gene_id "MSTRG.94311"; transcript_id "MSTRG.94311.66"; exon_number "13";
chr2	StringTie	exon	43720669	43720749	1000	+	.	gene_id "MSTRG.94311"; transcript_id "MSTRG.94311.66"; exon_number "14";
chr2	StringTie	exon	43726272	43726451	1000	+	.	gene_id "MSTRG.94311"; transcript_id "MSTRG.94311.66"; exon_number "15";
chr2	StringTie	exon	43729637	43729745	1000	+	.	gene_id "MSTRG.94311"; transcript_id "MSTRG.94311.66"; exon_number "16";
chr2	StringTie	exon	43731490	43731602	1000	+	.	gene_id "MSTRG.94311"; transcript_id "MSTRG.94311.66"; exon_number "17";
chr2	StringTie	exon	43738341	43738520	1000	+	.	gene_id "MSTRG.94311"; transcript_id "MSTRG.94311.66"; exon_number "18";
chr2	StringTie	exon	43740946	43741043	1000	+	.	gene_id "MSTRG.94311"; transcript_id "MSTRG.94311.66"; exon_number "19";
chr2	StringTie	exon	43742741	43742918	1000	+	.	gene_id "MSTRG.94311"; transcript_id "MSTRG.94311.66"; exon_number "20";
chr2	StringTie	exon	43743834	43743989	1000	+	.	gene_id "MSTRG.94311"; transcript_id "MSTRG.94311.66"; exon_number "21";
chr2	StringTie	exon	43745866	43745963	1000	+	.	gene_id "MSTRG.94311"; transcript_id "MSTRG.94311.66"; exon_number "22";
chr2	StringTie	exon	43753619	43753760	1000	+	.	gene_id "MSTRG.94311"; transcript_id "MSTRG.94311.66"; exon_number "23";
chr2	StringTie	exon	43757119	43757264	1000	+	.	gene_id "MSTRG.94311"; transcript_id "MSTRG.94311.66"; exon_number "24";
chr2	StringTie	exon	43758900	43759029	1000	+	.	gene_id "MSTRG.94311"; transcript_id "MSTRG.94311.66"; exon_number "25";
chr2	StringTie	exon	43762304	43762390	1000	+	.	gene_id "MSTRG.94311"; transcript_id "MSTRG.94311.66"; exon_number "26";
chr2	StringTie	exon	43764228	43764365	1000	+	.	gene_id "MSTRG.94311"; transcript_id "MSTRG.94311.66"; exon_number "27";
chr2	StringTie	exon	43765413	43767980	1000	+	.	gene_id "MSTRG.94311"; transcript_id "MSTRG.94311.66"; exon_number "28";
chr2	StringTie	transcript	43678786	43768041	1000	+	.	gene_id "MSTRG.94311"; transcript_id "MSTRG.94311.67";
chr2	StringTie	exon	43678786	43678925	1000	+	.	gene_id "MSTRG.94311"; transcript_id "MSTRG.94311.67"; exon_number "1";
chr2	StringTie	exon	43692514	43692663	1000	+	.	gene_id "MSTRG.94311"; transcript_id "MSTRG.94311.67"; exon_number "2";
chr2	StringTie	exon	43694431	43694514	1000	+	.	gene_id "MSTRG.94311"; transcript_id "MSTRG.94311.67"; exon_number "3";
chr2	StringTie	exon	43695143	43695224	1000	+	.	gene_id "MSTRG.94311"; transcript_id "MSTRG.94311.67"; exon_number "4";
chr2	StringTie	exon	43697171	43697356	1000	+	.	gene_id "MSTRG.94311"; transcript_id "MSTRG.94311.67"; exon_number "5";
chr2	StringTie	exon	43699647	43700608	1000	+	.	gene_id "MSTRG.94311"; transcript_id "MSTRG.94311.67"; exon_number "6";
chr2	StringTie	exon	43703981	43704056	1000	+	.	gene_id "MSTRG.94311"; transcript_id "MSTRG.94311.67"; exon_number "7";
chr2	StringTie	exon	43706322	43706416	1000	+	.	gene_id "MSTRG.94311"; transcript_id "MSTRG.94311.67"; exon_number "8";
chr2	StringTie	exon	43707401	43707545	1000	+	.	gene_id "MSTRG.94311"; transcript_id "MSTRG.94311.67"; exon_number "9";
chr2	StringTie	exon	43709990	43710126	1000	+	.	gene_id "MSTRG.94311"; transcript_id "MSTRG.94311.67"; exon_number "10";
chr2	StringTie	exon	43710220	43710330	1000	+	.	gene_id "MSTRG.94311"; transcript_id "MSTRG.94311.67"; exon_number "11";
chr2	StringTie	exon	43710489	43710575	1000	+	.	gene_id "MSTRG.94311"; transcript_id "MSTRG.94311.67"; exon_number "12";
chr2	StringTie	exon	43712225	43712383	1000	+	.	gene_id "MSTRG.94311"; transcript_id "MSTRG.94311.67"; exon_number "13";
chr2	StringTie	exon	43720669	43720749	1000	+	.	gene_id "MSTRG.94311"; transcript_id "MSTRG.94311.67"; exon_number "14";
chr2	StringTie	exon	43726272	43726451	1000	+	.	gene_id "MSTRG.94311"; transcript_id "MSTRG.94311.67"; exon_number "15";
chr2	StringTie	exon	43729637	43729745	1000	+	.	gene_id "MSTRG.94311"; transcript_id "MSTRG.94311.67"; exon_number "16";
chr2	StringTie	exon	43731490	43731602	1000	+	.	gene_id "MSTRG.94311"; transcript_id "MSTRG.94311.67"; exon_number "17";
chr2	StringTie	exon	43738341	43738520	1000	+	.	gene_id "MSTRG.94311"; transcript_id "MSTRG.94311.67"; exon_number "18";
chr2	StringTie	exon	43740946	43741126	1000	+	.	gene_id "MSTRG.94311"; transcript_id "MSTRG.94311.67"; exon_number "19";
chr2	StringTie	exon	43742746	43742918	1000	+	.	gene_id "MSTRG.94311"; transcript_id "MSTRG.94311.67"; exon_number "20";
chr2	StringTie	exon	43743834	43743989	1000	+	.	gene_id "MSTRG.94311"; transcript_id "MSTRG.94311.67"; exon_number "21";
chr2	StringTie	exon	43745866	43745963	1000	+	.	gene_id "MSTRG.94311"; transcript_id "MSTRG.94311.67"; exon_number "22";
chr2	StringTie	exon	43753619	43753760	1000	+	.	gene_id "MSTRG.94311"; transcript_id "MSTRG.94311.67"; exon_number "23";
chr2	StringTie	exon	43757119	43757264	1000	+	.	gene_id "MSTRG.94311"; transcript_id "MSTRG.94311.67"; exon_number "24";
chr2	StringTie	exon	43758900	43759029	1000	+	.	gene_id "MSTRG.94311"; transcript_id "MSTRG.94311.67"; exon_number "25";
chr2	StringTie	exon	43762304	43762390	1000	+	.	gene_id "MSTRG.94311"; transcript_id "MSTRG.94311.67"; exon_number "26";
chr2	StringTie	exon	43764228	43764365	1000	+	.	gene_id "MSTRG.94311"; transcript_id "MSTRG.94311.67"; exon_number "27";
chr2	StringTie	exon	43765413	43768041	1000	+	.	gene_id "MSTRG.94311"; transcript_id "MSTRG.94311.67"; exon_number "28";
chr2	StringTie	transcript	43678814	43768415	1000	+	.	gene_id "MSTRG.94311"; transcript_id "MSTRG.94311.68";
chr2	StringTie	exon	43678814	43678925	1000	+	.	gene_id "MSTRG.94311"; transcript_id "MSTRG.94311.68"; exon_number "1";
chr2	StringTie	exon	43692514	43692663	1000	+	.	gene_id "MSTRG.94311"; transcript_id "MSTRG.94311.68"; exon_number "2";
chr2	StringTie	exon	43694431	43694514	1000	+	.	gene_id "MSTRG.94311"; transcript_id "MSTRG.94311.68"; exon_number "3";
chr2	StringTie	exon	43695143	43695224	1000	+	.	gene_id "MSTRG.94311"; transcript_id "MSTRG.94311.68"; exon_number "4";
chr2	StringTie	exon	43697171	43697356	1000	+	.	gene_id "MSTRG.94311"; transcript_id "MSTRG.94311.68"; exon_number "5";
chr2	StringTie	exon	43699647	43700608	1000	+	.	gene_id "MSTRG.94311"; transcript_id "MSTRG.94311.68"; exon_number "6";
chr2	StringTie	exon	43700971	43701081	1000	+	.	gene_id "MSTRG.94311"; transcript_id "MSTRG.94311.68"; exon_number "7";
chr2	StringTie	exon	43703981	43704056	1000	+	.	gene_id "MSTRG.94311"; transcript_id "MSTRG.94311.68"; exon_number "8";
chr2	StringTie	exon	43706322	43706416	1000	+	.	gene_id "MSTRG.94311"; transcript_id "MSTRG.94311.68"; exon_number "9";
chr2	StringTie	exon	43707401	43707545	1000	+	.	gene_id "MSTRG.94311"; transcript_id "MSTRG.94311.68"; exon_number "10";
chr2	StringTie	exon	43709990	43710126	1000	+	.	gene_id "MSTRG.94311"; transcript_id "MSTRG.94311.68"; exon_number "11";
chr2	StringTie	exon	43710220	43710330	1000	+	.	gene_id "MSTRG.94311"; transcript_id "MSTRG.94311.68"; exon_number "12";
chr2	StringTie	exon	43710489	43712383	1000	+	.	gene_id "MSTRG.94311"; transcript_id "MSTRG.94311.68"; exon_number "13";
chr2	StringTie	exon	43720669	43720749	1000	+	.	gene_id "MSTRG.94311"; transcript_id "MSTRG.94311.68"; exon_number "14";
chr2	StringTie	exon	43726272	43726451	1000	+	.	gene_id "MSTRG.94311"; transcript_id "MSTRG.94311.68"; exon_number "15";
chr2	StringTie	exon	43729637	43729745	1000	+	.	gene_id "MSTRG.94311"; transcript_id "MSTRG.94311.68"; exon_number "16";
chr2	StringTie	exon	43731490	43731602	1000	+	.	gene_id "MSTRG.94311"; transcript_id "MSTRG.94311.68"; exon_number "17";
chr2	StringTie	exon	43738341	43738520	1000	+	.	gene_id "MSTRG.94311"; transcript_id "MSTRG.94311.68"; exon_number "18";
chr2	StringTie	exon	43740946	43741043	1000	+	.	gene_id "MSTRG.94311"; transcript_id "MSTRG.94311.68"; exon_number "19";
chr2	StringTie	exon	43742741	43742918	1000	+	.	gene_id "MSTRG.94311"; transcript_id "MSTRG.94311.68"; exon_number "20";
chr2	StringTie	exon	43743834	43743989	1000	+	.	gene_id "MSTRG.94311"; transcript_id "MSTRG.94311.68"; exon_number "21";
chr2	StringTie	exon	43745866	43745963	1000	+	.	gene_id "MSTRG.94311"; transcript_id "MSTRG.94311.68"; exon_number "22";
chr2	StringTie	exon	43753619	43753760	1000	+	.	gene_id "MSTRG.94311"; transcript_id "MSTRG.94311.68"; exon_number "23";
chr2	StringTie	exon	43757119	43757264	1000	+	.	gene_id "MSTRG.94311"; transcript_id "MSTRG.94311.68"; exon_number "24";
chr2	StringTie	exon	43758900	43759029	1000	+	.	gene_id "MSTRG.94311"; transcript_id "MSTRG.94311.68"; exon_number "25";
chr2	StringTie	exon	43762304	43762390	1000	+	.	gene_id "MSTRG.94311"; transcript_id "MSTRG.94311.68"; exon_number "26";
chr2	StringTie	exon	43764228	43764365	1000	+	.	gene_id "MSTRG.94311"; transcript_id "MSTRG.94311.68"; exon_number "27";
chr2	StringTie	exon	43765413	43768415	1000	+	.	gene_id "MSTRG.94311"; transcript_id "MSTRG.94311.68"; exon_number "28";
chr2	StringTie	transcript	43678825	43810010	1000	+	.	gene_id "MSTRG.94311"; transcript_id "MSTRG.94311.69";
chr2	StringTie	exon	43678825	43678925	1000	+	.	gene_id "MSTRG.94311"; transcript_id "MSTRG.94311.69"; exon_number "1";
chr2	StringTie	exon	43692514	43692663	1000	+	.	gene_id "MSTRG.94311"; transcript_id "MSTRG.94311.69"; exon_number "2";
chr2	StringTie	exon	43694431	43694514	1000	+	.	gene_id "MSTRG.94311"; transcript_id "MSTRG.94311.69"; exon_number "3";
chr2	StringTie	exon	43695143	43695224	1000	+	.	gene_id "MSTRG.94311"; transcript_id "MSTRG.94311.69"; exon_number "4";
chr2	StringTie	exon	43697171	43697356	1000	+	.	gene_id "MSTRG.94311"; transcript_id "MSTRG.94311.69"; exon_number "5";
chr2	StringTie	exon	43699647	43700608	1000	+	.	gene_id "MSTRG.94311"; transcript_id "MSTRG.94311.69"; exon_number "6";
chr2	StringTie	exon	43703981	43704056	1000	+	.	gene_id "MSTRG.94311"; transcript_id "MSTRG.94311.69"; exon_number "7";
chr2	StringTie	exon	43706322	43706416	1000	+	.	gene_id "MSTRG.94311"; transcript_id "MSTRG.94311.69"; exon_number "8";
chr2	StringTie	exon	43707401	43707545	1000	+	.	gene_id "MSTRG.94311"; transcript_id "MSTRG.94311.69"; exon_number "9";
chr2	StringTie	exon	43709990	43710126	1000	+	.	gene_id "MSTRG.94311"; transcript_id "MSTRG.94311.69"; exon_number "10";
chr2	StringTie	exon	43710220	43710330	1000	+	.	gene_id "MSTRG.94311"; transcript_id "MSTRG.94311.69"; exon_number "11";
chr2	StringTie	exon	43710489	43710575	1000	+	.	gene_id "MSTRG.94311"; transcript_id "MSTRG.94311.69"; exon_number "12";
chr2	StringTie	exon	43712225	43712383	1000	+	.	gene_id "MSTRG.94311"; transcript_id "MSTRG.94311.69"; exon_number "13";
chr2	StringTie	exon	43720669	43720749	1000	+	.	gene_id "MSTRG.94311"; transcript_id "MSTRG.94311.69"; exon_number "14";
chr2	StringTie	exon	43726272	43726451	1000	+	.	gene_id "MSTRG.94311"; transcript_id "MSTRG.94311.69"; exon_number "15";
chr2	StringTie	exon	43729637	43729745	1000	+	.	gene_id "MSTRG.94311"; transcript_id "MSTRG.94311.69"; exon_number "16";
chr2	StringTie	exon	43731490	43731602	1000	+	.	gene_id "MSTRG.94311"; transcript_id "MSTRG.94311.69"; exon_number "17";
chr2	StringTie	exon	43738341	43738520	1000	+	.	gene_id "MSTRG.94311"; transcript_id "MSTRG.94311.69"; exon_number "18";
chr2	StringTie	exon	43740946	43741126	1000	+	.	gene_id "MSTRG.94311"; transcript_id "MSTRG.94311.69"; exon_number "19";
chr2	StringTie	exon	43742741	43742918	1000	+	.	gene_id "MSTRG.94311"; transcript_id "MSTRG.94311.69"; exon_number "20";
chr2	StringTie	exon	43743838	43745963	1000	+	.	gene_id "MSTRG.94311"; transcript_id "MSTRG.94311.69"; exon_number "21";
chr2	StringTie	exon	43753619	43753760	1000	+	.	gene_id "MSTRG.94311"; transcript_id "MSTRG.94311.69"; exon_number "22";
chr2	StringTie	exon	43757119	43757264	1000	+	.	gene_id "MSTRG.94311"; transcript_id "MSTRG.94311.69"; exon_number "23";
chr2	StringTie	exon	43758900	43759029	1000	+	.	gene_id "MSTRG.94311"; transcript_id "MSTRG.94311.69"; exon_number "24";
chr2	StringTie	exon	43762304	43762390	1000	+	.	gene_id "MSTRG.94311"; transcript_id "MSTRG.94311.69"; exon_number "25";
chr2	StringTie	exon	43764228	43764365	1000	+	.	gene_id "MSTRG.94311"; transcript_id "MSTRG.94311.69"; exon_number "26";
chr2	StringTie	exon	43765413	43765726	1000	+	.	gene_id "MSTRG.94311"; transcript_id "MSTRG.94311.69"; exon_number "27";
chr2	StringTie	exon	43773887	43774146	1000	+	.	gene_id "MSTRG.94311"; transcript_id "MSTRG.94311.69"; exon_number "28";
chr2	StringTie	exon	43776782	43776899	1000	+	.	gene_id "MSTRG.94311"; transcript_id "MSTRG.94311.69"; exon_number "29";
chr2	StringTie	exon	43783520	43783554	1000	+	.	gene_id "MSTRG.94311"; transcript_id "MSTRG.94311.69"; exon_number "30";
chr2	StringTie	exon	43787181	43787250	1000	+	.	gene_id "MSTRG.94311"; transcript_id "MSTRG.94311.69"; exon_number "31";
chr2	StringTie	exon	43789633	43789721	1000	+	.	gene_id "MSTRG.94311"; transcript_id "MSTRG.94311.69"; exon_number "32";
chr2	StringTie	exon	43794457	43794643	1000	+	.	gene_id "MSTRG.94311"; transcript_id "MSTRG.94311.69"; exon_number "33";
chr2	StringTie	exon	43795890	43795958	1000	+	.	gene_id "MSTRG.94311"; transcript_id "MSTRG.94311.69"; exon_number "34";
chr2	StringTie	exon	43796718	43796795	1000	+	.	gene_id "MSTRG.94311"; transcript_id "MSTRG.94311.69"; exon_number "35";
chr2	StringTie	exon	43800841	43800917	1000	+	.	gene_id "MSTRG.94311"; transcript_id "MSTRG.94311.69"; exon_number "36";
chr2	StringTie	exon	43801639	43801709	1000	+	.	gene_id "MSTRG.94311"; transcript_id "MSTRG.94311.69"; exon_number "37";
chr2	StringTie	exon	43804642	43804739	1000	+	.	gene_id "MSTRG.94311"; transcript_id "MSTRG.94311.69"; exon_number "38";
chr2	StringTie	exon	43805154	43805246	1000	+	.	gene_id "MSTRG.94311"; transcript_id "MSTRG.94311.69"; exon_number "39";
chr2	StringTie	exon	43809705	43810010	1000	+	.	gene_id "MSTRG.94311"; transcript_id "MSTRG.94311.69"; exon_number "40";
chr2	StringTie	transcript	43637201	43768207	1000	+	.	gene_id "MSTRG.94311"; transcript_id "MSTRG.94311.7";
chr2	StringTie	exon	43637201	43637379	1000	+	.	gene_id "MSTRG.94311"; transcript_id "MSTRG.94311.7"; exon_number "1";
chr2	StringTie	exon	43644671	43644796	1000	+	.	gene_id "MSTRG.94311"; transcript_id "MSTRG.94311.7"; exon_number "2";
chr2	StringTie	exon	43658666	43658867	1000	+	.	gene_id "MSTRG.94311"; transcript_id "MSTRG.94311.7"; exon_number "3";
chr2	StringTie	exon	43678863	43678925	1000	+	.	gene_id "MSTRG.94311"; transcript_id "MSTRG.94311.7"; exon_number "4";
chr2	StringTie	exon	43692514	43692663	1000	+	.	gene_id "MSTRG.94311"; transcript_id "MSTRG.94311.7"; exon_number "5";
chr2	StringTie	exon	43694431	43694514	1000	+	.	gene_id "MSTRG.94311"; transcript_id "MSTRG.94311.7"; exon_number "6";
chr2	StringTie	exon	43695143	43695224	1000	+	.	gene_id "MSTRG.94311"; transcript_id "MSTRG.94311.7"; exon_number "7";
chr2	StringTie	exon	43697171	43697356	1000	+	.	gene_id "MSTRG.94311"; transcript_id "MSTRG.94311.7"; exon_number "8";
chr2	StringTie	exon	43699647	43700608	1000	+	.	gene_id "MSTRG.94311"; transcript_id "MSTRG.94311.7"; exon_number "9";
chr2	StringTie	exon	43703981	43704056	1000	+	.	gene_id "MSTRG.94311"; transcript_id "MSTRG.94311.7"; exon_number "10";
chr2	StringTie	exon	43706322	43706416	1000	+	.	gene_id "MSTRG.94311"; transcript_id "MSTRG.94311.7"; exon_number "11";
chr2	StringTie	exon	43707401	43707545	1000	+	.	gene_id "MSTRG.94311"; transcript_id "MSTRG.94311.7"; exon_number "12";
chr2	StringTie	exon	43709990	43710126	1000	+	.	gene_id "MSTRG.94311"; transcript_id "MSTRG.94311.7"; exon_number "13";
chr2	StringTie	exon	43710220	43710330	1000	+	.	gene_id "MSTRG.94311"; transcript_id "MSTRG.94311.7"; exon_number "14";
chr2	StringTie	exon	43710489	43710575	1000	+	.	gene_id "MSTRG.94311"; transcript_id "MSTRG.94311.7"; exon_number "15";
chr2	StringTie	exon	43712225	43712383	1000	+	.	gene_id "MSTRG.94311"; transcript_id "MSTRG.94311.7"; exon_number "16";
chr2	StringTie	exon	43720669	43720749	1000	+	.	gene_id "MSTRG.94311"; transcript_id "MSTRG.94311.7"; exon_number "17";
chr2	StringTie	exon	43726272	43726451	1000	+	.	gene_id "MSTRG.94311"; transcript_id "MSTRG.94311.7"; exon_number "18";
chr2	StringTie	exon	43729637	43729745	1000	+	.	gene_id "MSTRG.94311"; transcript_id "MSTRG.94311.7"; exon_number "19";
chr2	StringTie	exon	43731490	43731602	1000	+	.	gene_id "MSTRG.94311"; transcript_id "MSTRG.94311.7"; exon_number "20";
chr2	StringTie	exon	43738341	43738520	1000	+	.	gene_id "MSTRG.94311"; transcript_id "MSTRG.94311.7"; exon_number "21";
chr2	StringTie	exon	43740946	43741043	1000	+	.	gene_id "MSTRG.94311"; transcript_id "MSTRG.94311.7"; exon_number "22";
chr2	StringTie	exon	43742728	43742918	1000	+	.	gene_id "MSTRG.94311"; transcript_id "MSTRG.94311.7"; exon_number "23";
chr2	StringTie	exon	43743834	43743989	1000	+	.	gene_id "MSTRG.94311"; transcript_id "MSTRG.94311.7"; exon_number "24";
chr2	StringTie	exon	43745866	43745963	1000	+	.	gene_id "MSTRG.94311"; transcript_id "MSTRG.94311.7"; exon_number "25";
chr2	StringTie	exon	43753619	43753760	1000	+	.	gene_id "MSTRG.94311"; transcript_id "MSTRG.94311.7"; exon_number "26";
chr2	StringTie	exon	43757119	43757264	1000	+	.	gene_id "MSTRG.94311"; transcript_id "MSTRG.94311.7"; exon_number "27";
chr2	StringTie	exon	43758900	43759029	1000	+	.	gene_id "MSTRG.94311"; transcript_id "MSTRG.94311.7"; exon_number "28";
chr2	StringTie	exon	43762304	43762390	1000	+	.	gene_id "MSTRG.94311"; transcript_id "MSTRG.94311.7"; exon_number "29";
chr2	StringTie	exon	43764228	43764365	1000	+	.	gene_id "MSTRG.94311"; transcript_id "MSTRG.94311.7"; exon_number "30";
chr2	StringTie	exon	43765413	43768207	1000	+	.	gene_id "MSTRG.94311"; transcript_id "MSTRG.94311.7"; exon_number "31";
chr2	StringTie	transcript	43678830	43768268	1000	+	.	gene_id "MSTRG.94311"; transcript_id "MSTRG.94311.70";
chr2	StringTie	exon	43678830	43678925	1000	+	.	gene_id "MSTRG.94311"; transcript_id "MSTRG.94311.70"; exon_number "1";
chr2	StringTie	exon	43692514	43692663	1000	+	.	gene_id "MSTRG.94311"; transcript_id "MSTRG.94311.70"; exon_number "2";
chr2	StringTie	exon	43694431	43694514	1000	+	.	gene_id "MSTRG.94311"; transcript_id "MSTRG.94311.70"; exon_number "3";
chr2	StringTie	exon	43695143	43695224	1000	+	.	gene_id "MSTRG.94311"; transcript_id "MSTRG.94311.70"; exon_number "4";
chr2	StringTie	exon	43697171	43697356	1000	+	.	gene_id "MSTRG.94311"; transcript_id "MSTRG.94311.70"; exon_number "5";
chr2	StringTie	exon	43699647	43700608	1000	+	.	gene_id "MSTRG.94311"; transcript_id "MSTRG.94311.70"; exon_number "6";
chr2	StringTie	exon	43703981	43704056	1000	+	.	gene_id "MSTRG.94311"; transcript_id "MSTRG.94311.70"; exon_number "7";
chr2	StringTie	exon	43706322	43706416	1000	+	.	gene_id "MSTRG.94311"; transcript_id "MSTRG.94311.70"; exon_number "8";
chr2	StringTie	exon	43707401	43707545	1000	+	.	gene_id "MSTRG.94311"; transcript_id "MSTRG.94311.70"; exon_number "9";
chr2	StringTie	exon	43709990	43710126	1000	+	.	gene_id "MSTRG.94311"; transcript_id "MSTRG.94311.70"; exon_number "10";
chr2	StringTie	exon	43710220	43710330	1000	+	.	gene_id "MSTRG.94311"; transcript_id "MSTRG.94311.70"; exon_number "11";
chr2	StringTie	exon	43710489	43712383	1000	+	.	gene_id "MSTRG.94311"; transcript_id "MSTRG.94311.70"; exon_number "12";
chr2	StringTie	exon	43720669	43720749	1000	+	.	gene_id "MSTRG.94311"; transcript_id "MSTRG.94311.70"; exon_number "13";
chr2	StringTie	exon	43726272	43726451	1000	+	.	gene_id "MSTRG.94311"; transcript_id "MSTRG.94311.70"; exon_number "14";
chr2	StringTie	exon	43729637	43729745	1000	+	.	gene_id "MSTRG.94311"; transcript_id "MSTRG.94311.70"; exon_number "15";
chr2	StringTie	exon	43731490	43731602	1000	+	.	gene_id "MSTRG.94311"; transcript_id "MSTRG.94311.70"; exon_number "16";
chr2	StringTie	exon	43740946	43741043	1000	+	.	gene_id "MSTRG.94311"; transcript_id "MSTRG.94311.70"; exon_number "17";
chr2	StringTie	exon	43742741	43742918	1000	+	.	gene_id "MSTRG.94311"; transcript_id "MSTRG.94311.70"; exon_number "18";
chr2	StringTie	exon	43743834	43745963	1000	+	.	gene_id "MSTRG.94311"; transcript_id "MSTRG.94311.70"; exon_number "19";
chr2	StringTie	exon	43753619	43753760	1000	+	.	gene_id "MSTRG.94311"; transcript_id "MSTRG.94311.70"; exon_number "20";
chr2	StringTie	exon	43757119	43757264	1000	+	.	gene_id "MSTRG.94311"; transcript_id "MSTRG.94311.70"; exon_number "21";
chr2	StringTie	exon	43758900	43759029	1000	+	.	gene_id "MSTRG.94311"; transcript_id "MSTRG.94311.70"; exon_number "22";
chr2	StringTie	exon	43762304	43762390	1000	+	.	gene_id "MSTRG.94311"; transcript_id "MSTRG.94311.70"; exon_number "23";
chr2	StringTie	exon	43764228	43764365	1000	+	.	gene_id "MSTRG.94311"; transcript_id "MSTRG.94311.70"; exon_number "24";
chr2	StringTie	exon	43765413	43768268	1000	+	.	gene_id "MSTRG.94311"; transcript_id "MSTRG.94311.70"; exon_number "25";
chr2	StringTie	transcript	43678835	43827985	1000	+	.	gene_id "MSTRG.94311"; transcript_id "MSTRG.94311.71";
chr2	StringTie	exon	43678835	43678925	1000	+	.	gene_id "MSTRG.94311"; transcript_id "MSTRG.94311.71"; exon_number "1";
chr2	StringTie	exon	43692514	43692663	1000	+	.	gene_id "MSTRG.94311"; transcript_id "MSTRG.94311.71"; exon_number "2";
chr2	StringTie	exon	43694431	43694514	1000	+	.	gene_id "MSTRG.94311"; transcript_id "MSTRG.94311.71"; exon_number "3";
chr2	StringTie	exon	43695143	43695224	1000	+	.	gene_id "MSTRG.94311"; transcript_id "MSTRG.94311.71"; exon_number "4";
chr2	StringTie	exon	43697174	43697356	1000	+	.	gene_id "MSTRG.94311"; transcript_id "MSTRG.94311.71"; exon_number "5";
chr2	StringTie	exon	43699647	43700608	1000	+	.	gene_id "MSTRG.94311"; transcript_id "MSTRG.94311.71"; exon_number "6";
chr2	StringTie	exon	43703981	43704056	1000	+	.	gene_id "MSTRG.94311"; transcript_id "MSTRG.94311.71"; exon_number "7";
chr2	StringTie	exon	43706322	43706416	1000	+	.	gene_id "MSTRG.94311"; transcript_id "MSTRG.94311.71"; exon_number "8";
chr2	StringTie	exon	43707401	43707545	1000	+	.	gene_id "MSTRG.94311"; transcript_id "MSTRG.94311.71"; exon_number "9";
chr2	StringTie	exon	43709990	43710126	1000	+	.	gene_id "MSTRG.94311"; transcript_id "MSTRG.94311.71"; exon_number "10";
chr2	StringTie	exon	43710220	43710330	1000	+	.	gene_id "MSTRG.94311"; transcript_id "MSTRG.94311.71"; exon_number "11";
chr2	StringTie	exon	43710489	43710575	1000	+	.	gene_id "MSTRG.94311"; transcript_id "MSTRG.94311.71"; exon_number "12";
chr2	StringTie	exon	43712225	43712383	1000	+	.	gene_id "MSTRG.94311"; transcript_id "MSTRG.94311.71"; exon_number "13";
chr2	StringTie	exon	43720669	43720749	1000	+	.	gene_id "MSTRG.94311"; transcript_id "MSTRG.94311.71"; exon_number "14";
chr2	StringTie	exon	43726272	43726451	1000	+	.	gene_id "MSTRG.94311"; transcript_id "MSTRG.94311.71"; exon_number "15";
chr2	StringTie	exon	43729637	43729745	1000	+	.	gene_id "MSTRG.94311"; transcript_id "MSTRG.94311.71"; exon_number "16";
chr2	StringTie	exon	43731490	43731602	1000	+	.	gene_id "MSTRG.94311"; transcript_id "MSTRG.94311.71"; exon_number "17";
chr2	StringTie	exon	43738341	43738520	1000	+	.	gene_id "MSTRG.94311"; transcript_id "MSTRG.94311.71"; exon_number "18";
chr2	StringTie	exon	43740946	43741043	1000	+	.	gene_id "MSTRG.94311"; transcript_id "MSTRG.94311.71"; exon_number "19";
chr2	StringTie	exon	43742741	43742918	1000	+	.	gene_id "MSTRG.94311"; transcript_id "MSTRG.94311.71"; exon_number "20";
chr2	StringTie	exon	43743834	43743989	1000	+	.	gene_id "MSTRG.94311"; transcript_id "MSTRG.94311.71"; exon_number "21";
chr2	StringTie	exon	43745866	43745963	1000	+	.	gene_id "MSTRG.94311"; transcript_id "MSTRG.94311.71"; exon_number "22";
chr2	StringTie	exon	43753619	43753760	1000	+	.	gene_id "MSTRG.94311"; transcript_id "MSTRG.94311.71"; exon_number "23";
chr2	StringTie	exon	43757119	43757264	1000	+	.	gene_id "MSTRG.94311"; transcript_id "MSTRG.94311.71"; exon_number "24";
chr2	StringTie	exon	43758900	43759029	1000	+	.	gene_id "MSTRG.94311"; transcript_id "MSTRG.94311.71"; exon_number "25";
chr2	StringTie	exon	43762304	43762390	1000	+	.	gene_id "MSTRG.94311"; transcript_id "MSTRG.94311.71"; exon_number "26";
chr2	StringTie	exon	43764228	43764365	1000	+	.	gene_id "MSTRG.94311"; transcript_id "MSTRG.94311.71"; exon_number "27";
chr2	StringTie	exon	43765413	43765726	1000	+	.	gene_id "MSTRG.94311"; transcript_id "MSTRG.94311.71"; exon_number "28";
chr2	StringTie	exon	43773887	43774146	1000	+	.	gene_id "MSTRG.94311"; transcript_id "MSTRG.94311.71"; exon_number "29";
chr2	StringTie	exon	43776782	43776899	1000	+	.	gene_id "MSTRG.94311"; transcript_id "MSTRG.94311.71"; exon_number "30";
chr2	StringTie	exon	43783520	43783554	1000	+	.	gene_id "MSTRG.94311"; transcript_id "MSTRG.94311.71"; exon_number "31";
chr2	StringTie	exon	43787181	43787250	1000	+	.	gene_id "MSTRG.94311"; transcript_id "MSTRG.94311.71"; exon_number "32";
chr2	StringTie	exon	43789633	43789721	1000	+	.	gene_id "MSTRG.94311"; transcript_id "MSTRG.94311.71"; exon_number "33";
chr2	StringTie	exon	43794457	43794643	1000	+	.	gene_id "MSTRG.94311"; transcript_id "MSTRG.94311.71"; exon_number "34";
chr2	StringTie	exon	43795890	43795958	1000	+	.	gene_id "MSTRG.94311"; transcript_id "MSTRG.94311.71"; exon_number "35";
chr2	StringTie	exon	43796718	43796795	1000	+	.	gene_id "MSTRG.94311"; transcript_id "MSTRG.94311.71"; exon_number "36";
chr2	StringTie	exon	43800841	43800917	1000	+	.	gene_id "MSTRG.94311"; transcript_id "MSTRG.94311.71"; exon_number "37";
chr2	StringTie	exon	43801639	43801709	1000	+	.	gene_id "MSTRG.94311"; transcript_id "MSTRG.94311.71"; exon_number "38";
chr2	StringTie	exon	43804642	43804739	1000	+	.	gene_id "MSTRG.94311"; transcript_id "MSTRG.94311.71"; exon_number "39";
chr2	StringTie	exon	43805154	43805246	1000	+	.	gene_id "MSTRG.94311"; transcript_id "MSTRG.94311.71"; exon_number "40";
chr2	StringTie	exon	43810381	43810524	1000	+	.	gene_id "MSTRG.94311"; transcript_id "MSTRG.94311.71"; exon_number "41";
chr2	StringTie	exon	43827386	43827985	1000	+	.	gene_id "MSTRG.94311"; transcript_id "MSTRG.94311.71"; exon_number "42";
chr2	StringTie	transcript	43678861	43768175	1000	+	.	gene_id "MSTRG.94311"; transcript_id "MSTRG.94311.72";
chr2	StringTie	exon	43678861	43678925	1000	+	.	gene_id "MSTRG.94311"; transcript_id "MSTRG.94311.72"; exon_number "1";
chr2	StringTie	exon	43692514	43692663	1000	+	.	gene_id "MSTRG.94311"; transcript_id "MSTRG.94311.72"; exon_number "2";
chr2	StringTie	exon	43694431	43694514	1000	+	.	gene_id "MSTRG.94311"; transcript_id "MSTRG.94311.72"; exon_number "3";
chr2	StringTie	exon	43695143	43695224	1000	+	.	gene_id "MSTRG.94311"; transcript_id "MSTRG.94311.72"; exon_number "4";
chr2	StringTie	exon	43697171	43697356	1000	+	.	gene_id "MSTRG.94311"; transcript_id "MSTRG.94311.72"; exon_number "5";
chr2	StringTie	exon	43699647	43700608	1000	+	.	gene_id "MSTRG.94311"; transcript_id "MSTRG.94311.72"; exon_number "6";
chr2	StringTie	exon	43703981	43704056	1000	+	.	gene_id "MSTRG.94311"; transcript_id "MSTRG.94311.72"; exon_number "7";
chr2	StringTie	exon	43706322	43706416	1000	+	.	gene_id "MSTRG.94311"; transcript_id "MSTRG.94311.72"; exon_number "8";
chr2	StringTie	exon	43707401	43707545	1000	+	.	gene_id "MSTRG.94311"; transcript_id "MSTRG.94311.72"; exon_number "9";
chr2	StringTie	exon	43709990	43710126	1000	+	.	gene_id "MSTRG.94311"; transcript_id "MSTRG.94311.72"; exon_number "10";
chr2	StringTie	exon	43710220	43710330	1000	+	.	gene_id "MSTRG.94311"; transcript_id "MSTRG.94311.72"; exon_number "11";
chr2	StringTie	exon	43710489	43712383	1000	+	.	gene_id "MSTRG.94311"; transcript_id "MSTRG.94311.72"; exon_number "12";
chr2	StringTie	exon	43720669	43720749	1000	+	.	gene_id "MSTRG.94311"; transcript_id "MSTRG.94311.72"; exon_number "13";
chr2	StringTie	exon	43726282	43726451	1000	+	.	gene_id "MSTRG.94311"; transcript_id "MSTRG.94311.72"; exon_number "14";
chr2	StringTie	exon	43729637	43729745	1000	+	.	gene_id "MSTRG.94311"; transcript_id "MSTRG.94311.72"; exon_number "15";
chr2	StringTie	exon	43731490	43731602	1000	+	.	gene_id "MSTRG.94311"; transcript_id "MSTRG.94311.72"; exon_number "16";
chr2	StringTie	exon	43738341	43738520	1000	+	.	gene_id "MSTRG.94311"; transcript_id "MSTRG.94311.72"; exon_number "17";
chr2	StringTie	exon	43740946	43741126	1000	+	.	gene_id "MSTRG.94311"; transcript_id "MSTRG.94311.72"; exon_number "18";
chr2	StringTie	exon	43742741	43742918	1000	+	.	gene_id "MSTRG.94311"; transcript_id "MSTRG.94311.72"; exon_number "19";
chr2	StringTie	exon	43743834	43743989	1000	+	.	gene_id "MSTRG.94311"; transcript_id "MSTRG.94311.72"; exon_number "20";
chr2	StringTie	exon	43745866	43745963	1000	+	.	gene_id "MSTRG.94311"; transcript_id "MSTRG.94311.72"; exon_number "21";
chr2	StringTie	exon	43753619	43753760	1000	+	.	gene_id "MSTRG.94311"; transcript_id "MSTRG.94311.72"; exon_number "22";
chr2	StringTie	exon	43757119	43757264	1000	+	.	gene_id "MSTRG.94311"; transcript_id "MSTRG.94311.72"; exon_number "23";
chr2	StringTie	exon	43758900	43759029	1000	+	.	gene_id "MSTRG.94311"; transcript_id "MSTRG.94311.72"; exon_number "24";
chr2	StringTie	exon	43762304	43762390	1000	+	.	gene_id "MSTRG.94311"; transcript_id "MSTRG.94311.72"; exon_number "25";
chr2	StringTie	exon	43764228	43764365	1000	+	.	gene_id "MSTRG.94311"; transcript_id "MSTRG.94311.72"; exon_number "26";
chr2	StringTie	exon	43765413	43768175	1000	+	.	gene_id "MSTRG.94311"; transcript_id "MSTRG.94311.72"; exon_number "27";
chr2	StringTie	transcript	43678861	43768003	1000	+	.	gene_id "MSTRG.94311"; transcript_id "MSTRG.94311.73";
chr2	StringTie	exon	43678861	43678925	1000	+	.	gene_id "MSTRG.94311"; transcript_id "MSTRG.94311.73"; exon_number "1";
chr2	StringTie	exon	43692514	43692663	1000	+	.	gene_id "MSTRG.94311"; transcript_id "MSTRG.94311.73"; exon_number "2";
chr2	StringTie	exon	43694431	43694514	1000	+	.	gene_id "MSTRG.94311"; transcript_id "MSTRG.94311.73"; exon_number "3";
chr2	StringTie	exon	43695143	43695224	1000	+	.	gene_id "MSTRG.94311"; transcript_id "MSTRG.94311.73"; exon_number "4";
chr2	StringTie	exon	43697171	43697356	1000	+	.	gene_id "MSTRG.94311"; transcript_id "MSTRG.94311.73"; exon_number "5";
chr2	StringTie	exon	43699647	43700608	1000	+	.	gene_id "MSTRG.94311"; transcript_id "MSTRG.94311.73"; exon_number "6";
chr2	StringTie	exon	43703986	43704056	1000	+	.	gene_id "MSTRG.94311"; transcript_id "MSTRG.94311.73"; exon_number "7";
chr2	StringTie	exon	43706322	43706416	1000	+	.	gene_id "MSTRG.94311"; transcript_id "MSTRG.94311.73"; exon_number "8";
chr2	StringTie	exon	43707401	43707545	1000	+	.	gene_id "MSTRG.94311"; transcript_id "MSTRG.94311.73"; exon_number "9";
chr2	StringTie	exon	43709990	43710126	1000	+	.	gene_id "MSTRG.94311"; transcript_id "MSTRG.94311.73"; exon_number "10";
chr2	StringTie	exon	43710220	43710330	1000	+	.	gene_id "MSTRG.94311"; transcript_id "MSTRG.94311.73"; exon_number "11";
chr2	StringTie	exon	43710489	43712383	1000	+	.	gene_id "MSTRG.94311"; transcript_id "MSTRG.94311.73"; exon_number "12";
chr2	StringTie	exon	43720669	43720749	1000	+	.	gene_id "MSTRG.94311"; transcript_id "MSTRG.94311.73"; exon_number "13";
chr2	StringTie	exon	43726272	43726451	1000	+	.	gene_id "MSTRG.94311"; transcript_id "MSTRG.94311.73"; exon_number "14";
chr2	StringTie	exon	43729637	43729745	1000	+	.	gene_id "MSTRG.94311"; transcript_id "MSTRG.94311.73"; exon_number "15";
chr2	StringTie	exon	43731490	43731602	1000	+	.	gene_id "MSTRG.94311"; transcript_id "MSTRG.94311.73"; exon_number "16";
chr2	StringTie	exon	43738341	43738520	1000	+	.	gene_id "MSTRG.94311"; transcript_id "MSTRG.94311.73"; exon_number "17";
chr2	StringTie	exon	43740946	43741043	1000	+	.	gene_id "MSTRG.94311"; transcript_id "MSTRG.94311.73"; exon_number "18";
chr2	StringTie	exon	43742741	43742918	1000	+	.	gene_id "MSTRG.94311"; transcript_id "MSTRG.94311.73"; exon_number "19";
chr2	StringTie	exon	43743834	43743989	1000	+	.	gene_id "MSTRG.94311"; transcript_id "MSTRG.94311.73"; exon_number "20";
chr2	StringTie	exon	43745866	43745963	1000	+	.	gene_id "MSTRG.94311"; transcript_id "MSTRG.94311.73"; exon_number "21";
chr2	StringTie	exon	43753619	43753760	1000	+	.	gene_id "MSTRG.94311"; transcript_id "MSTRG.94311.73"; exon_number "22";
chr2	StringTie	exon	43757119	43757264	1000	+	.	gene_id "MSTRG.94311"; transcript_id "MSTRG.94311.73"; exon_number "23";
chr2	StringTie	exon	43758900	43759029	1000	+	.	gene_id "MSTRG.94311"; transcript_id "MSTRG.94311.73"; exon_number "24";
chr2	StringTie	exon	43762304	43762390	1000	+	.	gene_id "MSTRG.94311"; transcript_id "MSTRG.94311.73"; exon_number "25";
chr2	StringTie	exon	43764228	43764365	1000	+	.	gene_id "MSTRG.94311"; transcript_id "MSTRG.94311.73"; exon_number "26";
chr2	StringTie	exon	43765413	43768003	1000	+	.	gene_id "MSTRG.94311"; transcript_id "MSTRG.94311.73"; exon_number "27";
chr2	StringTie	transcript	43678861	43768494	1000	+	.	gene_id "MSTRG.94311"; transcript_id "MSTRG.94311.74";
chr2	StringTie	exon	43678861	43678925	1000	+	.	gene_id "MSTRG.94311"; transcript_id "MSTRG.94311.74"; exon_number "1";
chr2	StringTie	exon	43692514	43692663	1000	+	.	gene_id "MSTRG.94311"; transcript_id "MSTRG.94311.74"; exon_number "2";
chr2	StringTie	exon	43694431	43694514	1000	+	.	gene_id "MSTRG.94311"; transcript_id "MSTRG.94311.74"; exon_number "3";
chr2	StringTie	exon	43695143	43695224	1000	+	.	gene_id "MSTRG.94311"; transcript_id "MSTRG.94311.74"; exon_number "4";
chr2	StringTie	exon	43697171	43697356	1000	+	.	gene_id "MSTRG.94311"; transcript_id "MSTRG.94311.74"; exon_number "5";
chr2	StringTie	exon	43699647	43700608	1000	+	.	gene_id "MSTRG.94311"; transcript_id "MSTRG.94311.74"; exon_number "6";
chr2	StringTie	exon	43703981	43704056	1000	+	.	gene_id "MSTRG.94311"; transcript_id "MSTRG.94311.74"; exon_number "7";
chr2	StringTie	exon	43706322	43706416	1000	+	.	gene_id "MSTRG.94311"; transcript_id "MSTRG.94311.74"; exon_number "8";
chr2	StringTie	exon	43707404	43707545	1000	+	.	gene_id "MSTRG.94311"; transcript_id "MSTRG.94311.74"; exon_number "9";
chr2	StringTie	exon	43709990	43710126	1000	+	.	gene_id "MSTRG.94311"; transcript_id "MSTRG.94311.74"; exon_number "10";
chr2	StringTie	exon	43710220	43710330	1000	+	.	gene_id "MSTRG.94311"; transcript_id "MSTRG.94311.74"; exon_number "11";
chr2	StringTie	exon	43710489	43712383	1000	+	.	gene_id "MSTRG.94311"; transcript_id "MSTRG.94311.74"; exon_number "12";
chr2	StringTie	exon	43720669	43720749	1000	+	.	gene_id "MSTRG.94311"; transcript_id "MSTRG.94311.74"; exon_number "13";
chr2	StringTie	exon	43726272	43726451	1000	+	.	gene_id "MSTRG.94311"; transcript_id "MSTRG.94311.74"; exon_number "14";
chr2	StringTie	exon	43729637	43729745	1000	+	.	gene_id "MSTRG.94311"; transcript_id "MSTRG.94311.74"; exon_number "15";
chr2	StringTie	exon	43731490	43731602	1000	+	.	gene_id "MSTRG.94311"; transcript_id "MSTRG.94311.74"; exon_number "16";
chr2	StringTie	exon	43738341	43738520	1000	+	.	gene_id "MSTRG.94311"; transcript_id "MSTRG.94311.74"; exon_number "17";
chr2	StringTie	exon	43740946	43741126	1000	+	.	gene_id "MSTRG.94311"; transcript_id "MSTRG.94311.74"; exon_number "18";
chr2	StringTie	exon	43742741	43742918	1000	+	.	gene_id "MSTRG.94311"; transcript_id "MSTRG.94311.74"; exon_number "19";
chr2	StringTie	exon	43743838	43743989	1000	+	.	gene_id "MSTRG.94311"; transcript_id "MSTRG.94311.74"; exon_number "20";
chr2	StringTie	exon	43745866	43745963	1000	+	.	gene_id "MSTRG.94311"; transcript_id "MSTRG.94311.74"; exon_number "21";
chr2	StringTie	exon	43753619	43753760	1000	+	.	gene_id "MSTRG.94311"; transcript_id "MSTRG.94311.74"; exon_number "22";
chr2	StringTie	exon	43757123	43757264	1000	+	.	gene_id "MSTRG.94311"; transcript_id "MSTRG.94311.74"; exon_number "23";
chr2	StringTie	exon	43758900	43759029	1000	+	.	gene_id "MSTRG.94311"; transcript_id "MSTRG.94311.74"; exon_number "24";
chr2	StringTie	exon	43762304	43762390	1000	+	.	gene_id "MSTRG.94311"; transcript_id "MSTRG.94311.74"; exon_number "25";
chr2	StringTie	exon	43764228	43764365	1000	+	.	gene_id "MSTRG.94311"; transcript_id "MSTRG.94311.74"; exon_number "26";
chr2	StringTie	exon	43765413	43768494	1000	+	.	gene_id "MSTRG.94311"; transcript_id "MSTRG.94311.74"; exon_number "27";
chr2	StringTie	transcript	43678861	43768351	1000	+	.	gene_id "MSTRG.94311"; transcript_id "MSTRG.94311.75";
chr2	StringTie	exon	43678861	43678925	1000	+	.	gene_id "MSTRG.94311"; transcript_id "MSTRG.94311.75"; exon_number "1";
chr2	StringTie	exon	43692514	43692663	1000	+	.	gene_id "MSTRG.94311"; transcript_id "MSTRG.94311.75"; exon_number "2";
chr2	StringTie	exon	43694431	43694514	1000	+	.	gene_id "MSTRG.94311"; transcript_id "MSTRG.94311.75"; exon_number "3";
chr2	StringTie	exon	43695143	43695224	1000	+	.	gene_id "MSTRG.94311"; transcript_id "MSTRG.94311.75"; exon_number "4";
chr2	StringTie	exon	43697171	43697356	1000	+	.	gene_id "MSTRG.94311"; transcript_id "MSTRG.94311.75"; exon_number "5";
chr2	StringTie	exon	43699647	43700608	1000	+	.	gene_id "MSTRG.94311"; transcript_id "MSTRG.94311.75"; exon_number "6";
chr2	StringTie	exon	43703981	43704056	1000	+	.	gene_id "MSTRG.94311"; transcript_id "MSTRG.94311.75"; exon_number "7";
chr2	StringTie	exon	43706322	43706416	1000	+	.	gene_id "MSTRG.94311"; transcript_id "MSTRG.94311.75"; exon_number "8";
chr2	StringTie	exon	43707401	43707545	1000	+	.	gene_id "MSTRG.94311"; transcript_id "MSTRG.94311.75"; exon_number "9";
chr2	StringTie	exon	43709990	43710126	1000	+	.	gene_id "MSTRG.94311"; transcript_id "MSTRG.94311.75"; exon_number "10";
chr2	StringTie	exon	43710220	43710330	1000	+	.	gene_id "MSTRG.94311"; transcript_id "MSTRG.94311.75"; exon_number "11";
chr2	StringTie	exon	43710489	43710575	1000	+	.	gene_id "MSTRG.94311"; transcript_id "MSTRG.94311.75"; exon_number "12";
chr2	StringTie	exon	43712262	43712383	1000	+	.	gene_id "MSTRG.94311"; transcript_id "MSTRG.94311.75"; exon_number "13";
chr2	StringTie	exon	43720669	43720749	1000	+	.	gene_id "MSTRG.94311"; transcript_id "MSTRG.94311.75"; exon_number "14";
chr2	StringTie	exon	43726282	43726451	1000	+	.	gene_id "MSTRG.94311"; transcript_id "MSTRG.94311.75"; exon_number "15";
chr2	StringTie	exon	43729637	43729745	1000	+	.	gene_id "MSTRG.94311"; transcript_id "MSTRG.94311.75"; exon_number "16";
chr2	StringTie	exon	43731490	43731602	1000	+	.	gene_id "MSTRG.94311"; transcript_id "MSTRG.94311.75"; exon_number "17";
chr2	StringTie	exon	43738341	43738520	1000	+	.	gene_id "MSTRG.94311"; transcript_id "MSTRG.94311.75"; exon_number "18";
chr2	StringTie	exon	43740946	43742918	1000	+	.	gene_id "MSTRG.94311"; transcript_id "MSTRG.94311.75"; exon_number "19";
chr2	StringTie	exon	43743834	43743989	1000	+	.	gene_id "MSTRG.94311"; transcript_id "MSTRG.94311.75"; exon_number "20";
chr2	StringTie	exon	43745866	43745963	1000	+	.	gene_id "MSTRG.94311"; transcript_id "MSTRG.94311.75"; exon_number "21";
chr2	StringTie	exon	43753619	43753760	1000	+	.	gene_id "MSTRG.94311"; transcript_id "MSTRG.94311.75"; exon_number "22";
chr2	StringTie	exon	43757119	43757264	1000	+	.	gene_id "MSTRG.94311"; transcript_id "MSTRG.94311.75"; exon_number "23";
chr2	StringTie	exon	43758900	43759029	1000	+	.	gene_id "MSTRG.94311"; transcript_id "MSTRG.94311.75"; exon_number "24";
chr2	StringTie	exon	43762304	43762390	1000	+	.	gene_id "MSTRG.94311"; transcript_id "MSTRG.94311.75"; exon_number "25";
chr2	StringTie	exon	43764228	43764365	1000	+	.	gene_id "MSTRG.94311"; transcript_id "MSTRG.94311.75"; exon_number "26";
chr2	StringTie	exon	43765413	43768351	1000	+	.	gene_id "MSTRG.94311"; transcript_id "MSTRG.94311.75"; exon_number "27";
chr2	StringTie	transcript	43678861	43768112	1000	+	.	gene_id "MSTRG.94311"; transcript_id "MSTRG.94311.76";
chr2	StringTie	exon	43678861	43678925	1000	+	.	gene_id "MSTRG.94311"; transcript_id "MSTRG.94311.76"; exon_number "1";
chr2	StringTie	exon	43692514	43692663	1000	+	.	gene_id "MSTRG.94311"; transcript_id "MSTRG.94311.76"; exon_number "2";
chr2	StringTie	exon	43694431	43694514	1000	+	.	gene_id "MSTRG.94311"; transcript_id "MSTRG.94311.76"; exon_number "3";
chr2	StringTie	exon	43695143	43695224	1000	+	.	gene_id "MSTRG.94311"; transcript_id "MSTRG.94311.76"; exon_number "4";
chr2	StringTie	exon	43697171	43697356	1000	+	.	gene_id "MSTRG.94311"; transcript_id "MSTRG.94311.76"; exon_number "5";
chr2	StringTie	exon	43699647	43700608	1000	+	.	gene_id "MSTRG.94311"; transcript_id "MSTRG.94311.76"; exon_number "6";
chr2	StringTie	exon	43703981	43704056	1000	+	.	gene_id "MSTRG.94311"; transcript_id "MSTRG.94311.76"; exon_number "7";
chr2	StringTie	exon	43706322	43706416	1000	+	.	gene_id "MSTRG.94311"; transcript_id "MSTRG.94311.76"; exon_number "8";
chr2	StringTie	exon	43707401	43707545	1000	+	.	gene_id "MSTRG.94311"; transcript_id "MSTRG.94311.76"; exon_number "9";
chr2	StringTie	exon	43709990	43710126	1000	+	.	gene_id "MSTRG.94311"; transcript_id "MSTRG.94311.76"; exon_number "10";
chr2	StringTie	exon	43710220	43710330	1000	+	.	gene_id "MSTRG.94311"; transcript_id "MSTRG.94311.76"; exon_number "11";
chr2	StringTie	exon	43710489	43712383	1000	+	.	gene_id "MSTRG.94311"; transcript_id "MSTRG.94311.76"; exon_number "12";
chr2	StringTie	exon	43720669	43720749	1000	+	.	gene_id "MSTRG.94311"; transcript_id "MSTRG.94311.76"; exon_number "13";
chr2	StringTie	exon	43726272	43726451	1000	+	.	gene_id "MSTRG.94311"; transcript_id "MSTRG.94311.76"; exon_number "14";
chr2	StringTie	exon	43729637	43729745	1000	+	.	gene_id "MSTRG.94311"; transcript_id "MSTRG.94311.76"; exon_number "15";
chr2	StringTie	exon	43731490	43731602	1000	+	.	gene_id "MSTRG.94311"; transcript_id "MSTRG.94311.76"; exon_number "16";
chr2	StringTie	exon	43734567	43734764	1000	+	.	gene_id "MSTRG.94311"; transcript_id "MSTRG.94311.76"; exon_number "17";
chr2	StringTie	exon	43738341	43738520	1000	+	.	gene_id "MSTRG.94311"; transcript_id "MSTRG.94311.76"; exon_number "18";
chr2	StringTie	exon	43740946	43741126	1000	+	.	gene_id "MSTRG.94311"; transcript_id "MSTRG.94311.76"; exon_number "19";
chr2	StringTie	exon	43742741	43742918	1000	+	.	gene_id "MSTRG.94311"; transcript_id "MSTRG.94311.76"; exon_number "20";
chr2	StringTie	exon	43743834	43745963	1000	+	.	gene_id "MSTRG.94311"; transcript_id "MSTRG.94311.76"; exon_number "21";
chr2	StringTie	exon	43753619	43753760	1000	+	.	gene_id "MSTRG.94311"; transcript_id "MSTRG.94311.76"; exon_number "22";
chr2	StringTie	exon	43757119	43757264	1000	+	.	gene_id "MSTRG.94311"; transcript_id "MSTRG.94311.76"; exon_number "23";
chr2	StringTie	exon	43758900	43759029	1000	+	.	gene_id "MSTRG.94311"; transcript_id "MSTRG.94311.76"; exon_number "24";
chr2	StringTie	exon	43762304	43762390	1000	+	.	gene_id "MSTRG.94311"; transcript_id "MSTRG.94311.76"; exon_number "25";
chr2	StringTie	exon	43764228	43764365	1000	+	.	gene_id "MSTRG.94311"; transcript_id "MSTRG.94311.76"; exon_number "26";
chr2	StringTie	exon	43765413	43768112	1000	+	.	gene_id "MSTRG.94311"; transcript_id "MSTRG.94311.76"; exon_number "27";
chr2	StringTie	transcript	43678861	43768121	1000	+	.	gene_id "MSTRG.94311"; transcript_id "MSTRG.94311.77";
chr2	StringTie	exon	43678861	43678925	1000	+	.	gene_id "MSTRG.94311"; transcript_id "MSTRG.94311.77"; exon_number "1";
chr2	StringTie	exon	43692514	43692663	1000	+	.	gene_id "MSTRG.94311"; transcript_id "MSTRG.94311.77"; exon_number "2";
chr2	StringTie	exon	43694431	43694514	1000	+	.	gene_id "MSTRG.94311"; transcript_id "MSTRG.94311.77"; exon_number "3";
chr2	StringTie	exon	43695143	43695224	1000	+	.	gene_id "MSTRG.94311"; transcript_id "MSTRG.94311.77"; exon_number "4";
chr2	StringTie	exon	43697171	43697356	1000	+	.	gene_id "MSTRG.94311"; transcript_id "MSTRG.94311.77"; exon_number "5";
chr2	StringTie	exon	43699647	43700608	1000	+	.	gene_id "MSTRG.94311"; transcript_id "MSTRG.94311.77"; exon_number "6";
chr2	StringTie	exon	43700971	43701081	1000	+	.	gene_id "MSTRG.94311"; transcript_id "MSTRG.94311.77"; exon_number "7";
chr2	StringTie	exon	43703981	43704056	1000	+	.	gene_id "MSTRG.94311"; transcript_id "MSTRG.94311.77"; exon_number "8";
chr2	StringTie	exon	43706322	43706416	1000	+	.	gene_id "MSTRG.94311"; transcript_id "MSTRG.94311.77"; exon_number "9";
chr2	StringTie	exon	43707401	43707545	1000	+	.	gene_id "MSTRG.94311"; transcript_id "MSTRG.94311.77"; exon_number "10";
chr2	StringTie	exon	43709990	43710126	1000	+	.	gene_id "MSTRG.94311"; transcript_id "MSTRG.94311.77"; exon_number "11";
chr2	StringTie	exon	43710220	43710330	1000	+	.	gene_id "MSTRG.94311"; transcript_id "MSTRG.94311.77"; exon_number "12";
chr2	StringTie	exon	43710489	43712383	1000	+	.	gene_id "MSTRG.94311"; transcript_id "MSTRG.94311.77"; exon_number "13";
chr2	StringTie	exon	43720669	43720749	1000	+	.	gene_id "MSTRG.94311"; transcript_id "MSTRG.94311.77"; exon_number "14";
chr2	StringTie	exon	43726272	43726451	1000	+	.	gene_id "MSTRG.94311"; transcript_id "MSTRG.94311.77"; exon_number "15";
chr2	StringTie	exon	43729637	43729745	1000	+	.	gene_id "MSTRG.94311"; transcript_id "MSTRG.94311.77"; exon_number "16";
chr2	StringTie	exon	43731490	43731602	1000	+	.	gene_id "MSTRG.94311"; transcript_id "MSTRG.94311.77"; exon_number "17";
chr2	StringTie	exon	43738341	43738520	1000	+	.	gene_id "MSTRG.94311"; transcript_id "MSTRG.94311.77"; exon_number "18";
chr2	StringTie	exon	43740946	43741126	1000	+	.	gene_id "MSTRG.94311"; transcript_id "MSTRG.94311.77"; exon_number "19";
chr2	StringTie	exon	43742741	43742918	1000	+	.	gene_id "MSTRG.94311"; transcript_id "MSTRG.94311.77"; exon_number "20";
chr2	StringTie	exon	43743834	43743989	1000	+	.	gene_id "MSTRG.94311"; transcript_id "MSTRG.94311.77"; exon_number "21";
chr2	StringTie	exon	43745866	43745963	1000	+	.	gene_id "MSTRG.94311"; transcript_id "MSTRG.94311.77"; exon_number "22";
chr2	StringTie	exon	43753619	43753760	1000	+	.	gene_id "MSTRG.94311"; transcript_id "MSTRG.94311.77"; exon_number "23";
chr2	StringTie	exon	43757119	43757264	1000	+	.	gene_id "MSTRG.94311"; transcript_id "MSTRG.94311.77"; exon_number "24";
chr2	StringTie	exon	43758900	43759029	1000	+	.	gene_id "MSTRG.94311"; transcript_id "MSTRG.94311.77"; exon_number "25";
chr2	StringTie	exon	43762304	43762390	1000	+	.	gene_id "MSTRG.94311"; transcript_id "MSTRG.94311.77"; exon_number "26";
chr2	StringTie	exon	43764228	43764365	1000	+	.	gene_id "MSTRG.94311"; transcript_id "MSTRG.94311.77"; exon_number "27";
chr2	StringTie	exon	43765413	43768121	1000	+	.	gene_id "MSTRG.94311"; transcript_id "MSTRG.94311.77"; exon_number "28";
chr2	StringTie	transcript	43678861	43810092	1000	+	.	gene_id "MSTRG.94311"; transcript_id "MSTRG.94311.78";
chr2	StringTie	exon	43678861	43678925	1000	+	.	gene_id "MSTRG.94311"; transcript_id "MSTRG.94311.78"; exon_number "1";
chr2	StringTie	exon	43692514	43692663	1000	+	.	gene_id "MSTRG.94311"; transcript_id "MSTRG.94311.78"; exon_number "2";
chr2	StringTie	exon	43694431	43694514	1000	+	.	gene_id "MSTRG.94311"; transcript_id "MSTRG.94311.78"; exon_number "3";
chr2	StringTie	exon	43695143	43695224	1000	+	.	gene_id "MSTRG.94311"; transcript_id "MSTRG.94311.78"; exon_number "4";
chr2	StringTie	exon	43697171	43697356	1000	+	.	gene_id "MSTRG.94311"; transcript_id "MSTRG.94311.78"; exon_number "5";
chr2	StringTie	exon	43699647	43700608	1000	+	.	gene_id "MSTRG.94311"; transcript_id "MSTRG.94311.78"; exon_number "6";
chr2	StringTie	exon	43703981	43704056	1000	+	.	gene_id "MSTRG.94311"; transcript_id "MSTRG.94311.78"; exon_number "7";
chr2	StringTie	exon	43706322	43706416	1000	+	.	gene_id "MSTRG.94311"; transcript_id "MSTRG.94311.78"; exon_number "8";
chr2	StringTie	exon	43707404	43707545	1000	+	.	gene_id "MSTRG.94311"; transcript_id "MSTRG.94311.78"; exon_number "9";
chr2	StringTie	exon	43709990	43710126	1000	+	.	gene_id "MSTRG.94311"; transcript_id "MSTRG.94311.78"; exon_number "10";
chr2	StringTie	exon	43710220	43710330	1000	+	.	gene_id "MSTRG.94311"; transcript_id "MSTRG.94311.78"; exon_number "11";
chr2	StringTie	exon	43710489	43712383	1000	+	.	gene_id "MSTRG.94311"; transcript_id "MSTRG.94311.78"; exon_number "12";
chr2	StringTie	exon	43720669	43720749	1000	+	.	gene_id "MSTRG.94311"; transcript_id "MSTRG.94311.78"; exon_number "13";
chr2	StringTie	exon	43726272	43726451	1000	+	.	gene_id "MSTRG.94311"; transcript_id "MSTRG.94311.78"; exon_number "14";
chr2	StringTie	exon	43729637	43729745	1000	+	.	gene_id "MSTRG.94311"; transcript_id "MSTRG.94311.78"; exon_number "15";
chr2	StringTie	exon	43731490	43731602	1000	+	.	gene_id "MSTRG.94311"; transcript_id "MSTRG.94311.78"; exon_number "16";
chr2	StringTie	exon	43738341	43738520	1000	+	.	gene_id "MSTRG.94311"; transcript_id "MSTRG.94311.78"; exon_number "17";
chr2	StringTie	exon	43740946	43741043	1000	+	.	gene_id "MSTRG.94311"; transcript_id "MSTRG.94311.78"; exon_number "18";
chr2	StringTie	exon	43742741	43742918	1000	+	.	gene_id "MSTRG.94311"; transcript_id "MSTRG.94311.78"; exon_number "19";
chr2	StringTie	exon	43743834	43743989	1000	+	.	gene_id "MSTRG.94311"; transcript_id "MSTRG.94311.78"; exon_number "20";
chr2	StringTie	exon	43745866	43745963	1000	+	.	gene_id "MSTRG.94311"; transcript_id "MSTRG.94311.78"; exon_number "21";
chr2	StringTie	exon	43753619	43753760	1000	+	.	gene_id "MSTRG.94311"; transcript_id "MSTRG.94311.78"; exon_number "22";
chr2	StringTie	exon	43757119	43757264	1000	+	.	gene_id "MSTRG.94311"; transcript_id "MSTRG.94311.78"; exon_number "23";
chr2	StringTie	exon	43758900	43759029	1000	+	.	gene_id "MSTRG.94311"; transcript_id "MSTRG.94311.78"; exon_number "24";
chr2	StringTie	exon	43762304	43762390	1000	+	.	gene_id "MSTRG.94311"; transcript_id "MSTRG.94311.78"; exon_number "25";
chr2	StringTie	exon	43764228	43764365	1000	+	.	gene_id "MSTRG.94311"; transcript_id "MSTRG.94311.78"; exon_number "26";
chr2	StringTie	exon	43765413	43765726	1000	+	.	gene_id "MSTRG.94311"; transcript_id "MSTRG.94311.78"; exon_number "27";
chr2	StringTie	exon	43773887	43774146	1000	+	.	gene_id "MSTRG.94311"; transcript_id "MSTRG.94311.78"; exon_number "28";
chr2	StringTie	exon	43776782	43776899	1000	+	.	gene_id "MSTRG.94311"; transcript_id "MSTRG.94311.78"; exon_number "29";
chr2	StringTie	exon	43783520	43783554	1000	+	.	gene_id "MSTRG.94311"; transcript_id "MSTRG.94311.78"; exon_number "30";
chr2	StringTie	exon	43787181	43787250	1000	+	.	gene_id "MSTRG.94311"; transcript_id "MSTRG.94311.78"; exon_number "31";
chr2	StringTie	exon	43789633	43789721	1000	+	.	gene_id "MSTRG.94311"; transcript_id "MSTRG.94311.78"; exon_number "32";
chr2	StringTie	exon	43794457	43794643	1000	+	.	gene_id "MSTRG.94311"; transcript_id "MSTRG.94311.78"; exon_number "33";
chr2	StringTie	exon	43795890	43795958	1000	+	.	gene_id "MSTRG.94311"; transcript_id "MSTRG.94311.78"; exon_number "34";
chr2	StringTie	exon	43796718	43800917	1000	+	.	gene_id "MSTRG.94311"; transcript_id "MSTRG.94311.78"; exon_number "35";
chr2	StringTie	exon	43801639	43801709	1000	+	.	gene_id "MSTRG.94311"; transcript_id "MSTRG.94311.78"; exon_number "36";
chr2	StringTie	exon	43804642	43804739	1000	+	.	gene_id "MSTRG.94311"; transcript_id "MSTRG.94311.78"; exon_number "37";
chr2	StringTie	exon	43805154	43805246	1000	+	.	gene_id "MSTRG.94311"; transcript_id "MSTRG.94311.78"; exon_number "38";
chr2	StringTie	exon	43809705	43810092	1000	+	.	gene_id "MSTRG.94311"; transcript_id "MSTRG.94311.78"; exon_number "39";
chr2	StringTie	transcript	43678862	43768176	1000	+	.	gene_id "MSTRG.94311"; transcript_id "MSTRG.94311.79";
chr2	StringTie	exon	43678862	43678925	1000	+	.	gene_id "MSTRG.94311"; transcript_id "MSTRG.94311.79"; exon_number "1";
chr2	StringTie	exon	43692514	43692663	1000	+	.	gene_id "MSTRG.94311"; transcript_id "MSTRG.94311.79"; exon_number "2";
chr2	StringTie	exon	43694431	43694514	1000	+	.	gene_id "MSTRG.94311"; transcript_id "MSTRG.94311.79"; exon_number "3";
chr2	StringTie	exon	43695143	43695224	1000	+	.	gene_id "MSTRG.94311"; transcript_id "MSTRG.94311.79"; exon_number "4";
chr2	StringTie	exon	43697171	43697356	1000	+	.	gene_id "MSTRG.94311"; transcript_id "MSTRG.94311.79"; exon_number "5";
chr2	StringTie	exon	43699647	43700608	1000	+	.	gene_id "MSTRG.94311"; transcript_id "MSTRG.94311.79"; exon_number "6";
chr2	StringTie	exon	43700971	43701081	1000	+	.	gene_id "MSTRG.94311"; transcript_id "MSTRG.94311.79"; exon_number "7";
chr2	StringTie	exon	43703981	43704056	1000	+	.	gene_id "MSTRG.94311"; transcript_id "MSTRG.94311.79"; exon_number "8";
chr2	StringTie	exon	43706322	43706416	1000	+	.	gene_id "MSTRG.94311"; transcript_id "MSTRG.94311.79"; exon_number "9";
chr2	StringTie	exon	43707401	43707545	1000	+	.	gene_id "MSTRG.94311"; transcript_id "MSTRG.94311.79"; exon_number "10";
chr2	StringTie	exon	43709990	43710126	1000	+	.	gene_id "MSTRG.94311"; transcript_id "MSTRG.94311.79"; exon_number "11";
chr2	StringTie	exon	43710220	43710330	1000	+	.	gene_id "MSTRG.94311"; transcript_id "MSTRG.94311.79"; exon_number "12";
chr2	StringTie	exon	43710489	43710575	1000	+	.	gene_id "MSTRG.94311"; transcript_id "MSTRG.94311.79"; exon_number "13";
chr2	StringTie	exon	43712225	43712383	1000	+	.	gene_id "MSTRG.94311"; transcript_id "MSTRG.94311.79"; exon_number "14";
chr2	StringTie	exon	43720669	43720749	1000	+	.	gene_id "MSTRG.94311"; transcript_id "MSTRG.94311.79"; exon_number "15";
chr2	StringTie	exon	43726272	43726451	1000	+	.	gene_id "MSTRG.94311"; transcript_id "MSTRG.94311.79"; exon_number "16";
chr2	StringTie	exon	43729637	43729745	1000	+	.	gene_id "MSTRG.94311"; transcript_id "MSTRG.94311.79"; exon_number "17";
chr2	StringTie	exon	43731490	43731602	1000	+	.	gene_id "MSTRG.94311"; transcript_id "MSTRG.94311.79"; exon_number "18";
chr2	StringTie	exon	43738341	43738520	1000	+	.	gene_id "MSTRG.94311"; transcript_id "MSTRG.94311.79"; exon_number "19";
chr2	StringTie	exon	43740946	43741043	1000	+	.	gene_id "MSTRG.94311"; transcript_id "MSTRG.94311.79"; exon_number "20";
chr2	StringTie	exon	43742741	43742918	1000	+	.	gene_id "MSTRG.94311"; transcript_id "MSTRG.94311.79"; exon_number "21";
chr2	StringTie	exon	43743834	43743989	1000	+	.	gene_id "MSTRG.94311"; transcript_id "MSTRG.94311.79"; exon_number "22";
chr2	StringTie	exon	43745866	43745963	1000	+	.	gene_id "MSTRG.94311"; transcript_id "MSTRG.94311.79"; exon_number "23";
chr2	StringTie	exon	43753619	43753760	1000	+	.	gene_id "MSTRG.94311"; transcript_id "MSTRG.94311.79"; exon_number "24";
chr2	StringTie	exon	43757119	43757264	1000	+	.	gene_id "MSTRG.94311"; transcript_id "MSTRG.94311.79"; exon_number "25";
chr2	StringTie	exon	43758900	43759029	1000	+	.	gene_id "MSTRG.94311"; transcript_id "MSTRG.94311.79"; exon_number "26";
chr2	StringTie	exon	43762304	43762390	1000	+	.	gene_id "MSTRG.94311"; transcript_id "MSTRG.94311.79"; exon_number "27";
chr2	StringTie	exon	43764228	43764365	1000	+	.	gene_id "MSTRG.94311"; transcript_id "MSTRG.94311.79"; exon_number "28";
chr2	StringTie	exon	43765413	43768176	1000	+	.	gene_id "MSTRG.94311"; transcript_id "MSTRG.94311.79"; exon_number "29";
chr2	StringTie	transcript	43637208	43810010	1000	+	.	gene_id "MSTRG.94311"; transcript_id "MSTRG.94311.8";
chr2	StringTie	exon	43637208	43637379	1000	+	.	gene_id "MSTRG.94311"; transcript_id "MSTRG.94311.8"; exon_number "1";
chr2	StringTie	exon	43644671	43644796	1000	+	.	gene_id "MSTRG.94311"; transcript_id "MSTRG.94311.8"; exon_number "2";
chr2	StringTie	exon	43658666	43658867	1000	+	.	gene_id "MSTRG.94311"; transcript_id "MSTRG.94311.8"; exon_number "3";
chr2	StringTie	exon	43678863	43678925	1000	+	.	gene_id "MSTRG.94311"; transcript_id "MSTRG.94311.8"; exon_number "4";
chr2	StringTie	exon	43692514	43692663	1000	+	.	gene_id "MSTRG.94311"; transcript_id "MSTRG.94311.8"; exon_number "5";
chr2	StringTie	exon	43694431	43694514	1000	+	.	gene_id "MSTRG.94311"; transcript_id "MSTRG.94311.8"; exon_number "6";
chr2	StringTie	exon	43695143	43695224	1000	+	.	gene_id "MSTRG.94311"; transcript_id "MSTRG.94311.8"; exon_number "7";
chr2	StringTie	exon	43697171	43697356	1000	+	.	gene_id "MSTRG.94311"; transcript_id "MSTRG.94311.8"; exon_number "8";
chr2	StringTie	exon	43699647	43700608	1000	+	.	gene_id "MSTRG.94311"; transcript_id "MSTRG.94311.8"; exon_number "9";
chr2	StringTie	exon	43703981	43704056	1000	+	.	gene_id "MSTRG.94311"; transcript_id "MSTRG.94311.8"; exon_number "10";
chr2	StringTie	exon	43706322	43706416	1000	+	.	gene_id "MSTRG.94311"; transcript_id "MSTRG.94311.8"; exon_number "11";
chr2	StringTie	exon	43707401	43707545	1000	+	.	gene_id "MSTRG.94311"; transcript_id "MSTRG.94311.8"; exon_number "12";
chr2	StringTie	exon	43709990	43710126	1000	+	.	gene_id "MSTRG.94311"; transcript_id "MSTRG.94311.8"; exon_number "13";
chr2	StringTie	exon	43710220	43710330	1000	+	.	gene_id "MSTRG.94311"; transcript_id "MSTRG.94311.8"; exon_number "14";
chr2	StringTie	exon	43710489	43710575	1000	+	.	gene_id "MSTRG.94311"; transcript_id "MSTRG.94311.8"; exon_number "15";
chr2	StringTie	exon	43712225	43712383	1000	+	.	gene_id "MSTRG.94311"; transcript_id "MSTRG.94311.8"; exon_number "16";
chr2	StringTie	exon	43720669	43720749	1000	+	.	gene_id "MSTRG.94311"; transcript_id "MSTRG.94311.8"; exon_number "17";
chr2	StringTie	exon	43726272	43726451	1000	+	.	gene_id "MSTRG.94311"; transcript_id "MSTRG.94311.8"; exon_number "18";
chr2	StringTie	exon	43729637	43729745	1000	+	.	gene_id "MSTRG.94311"; transcript_id "MSTRG.94311.8"; exon_number "19";
chr2	StringTie	exon	43731490	43731602	1000	+	.	gene_id "MSTRG.94311"; transcript_id "MSTRG.94311.8"; exon_number "20";
chr2	StringTie	exon	43738341	43738520	1000	+	.	gene_id "MSTRG.94311"; transcript_id "MSTRG.94311.8"; exon_number "21";
chr2	StringTie	exon	43740946	43741043	1000	+	.	gene_id "MSTRG.94311"; transcript_id "MSTRG.94311.8"; exon_number "22";
chr2	StringTie	exon	43742741	43742918	1000	+	.	gene_id "MSTRG.94311"; transcript_id "MSTRG.94311.8"; exon_number "23";
chr2	StringTie	exon	43743838	43743989	1000	+	.	gene_id "MSTRG.94311"; transcript_id "MSTRG.94311.8"; exon_number "24";
chr2	StringTie	exon	43745866	43745963	1000	+	.	gene_id "MSTRG.94311"; transcript_id "MSTRG.94311.8"; exon_number "25";
chr2	StringTie	exon	43753619	43753760	1000	+	.	gene_id "MSTRG.94311"; transcript_id "MSTRG.94311.8"; exon_number "26";
chr2	StringTie	exon	43757119	43757264	1000	+	.	gene_id "MSTRG.94311"; transcript_id "MSTRG.94311.8"; exon_number "27";
chr2	StringTie	exon	43758900	43759029	1000	+	.	gene_id "MSTRG.94311"; transcript_id "MSTRG.94311.8"; exon_number "28";
chr2	StringTie	exon	43762304	43762390	1000	+	.	gene_id "MSTRG.94311"; transcript_id "MSTRG.94311.8"; exon_number "29";
chr2	StringTie	exon	43764228	43764365	1000	+	.	gene_id "MSTRG.94311"; transcript_id "MSTRG.94311.8"; exon_number "30";
chr2	StringTie	exon	43765413	43765726	1000	+	.	gene_id "MSTRG.94311"; transcript_id "MSTRG.94311.8"; exon_number "31";
chr2	StringTie	exon	43773887	43774146	1000	+	.	gene_id "MSTRG.94311"; transcript_id "MSTRG.94311.8"; exon_number "32";
chr2	StringTie	exon	43776782	43776899	1000	+	.	gene_id "MSTRG.94311"; transcript_id "MSTRG.94311.8"; exon_number "33";
chr2	StringTie	exon	43783520	43783554	1000	+	.	gene_id "MSTRG.94311"; transcript_id "MSTRG.94311.8"; exon_number "34";
chr2	StringTie	exon	43787181	43787250	1000	+	.	gene_id "MSTRG.94311"; transcript_id "MSTRG.94311.8"; exon_number "35";
chr2	StringTie	exon	43789633	43789721	1000	+	.	gene_id "MSTRG.94311"; transcript_id "MSTRG.94311.8"; exon_number "36";
chr2	StringTie	exon	43794457	43794643	1000	+	.	gene_id "MSTRG.94311"; transcript_id "MSTRG.94311.8"; exon_number "37";
chr2	StringTie	exon	43795890	43795958	1000	+	.	gene_id "MSTRG.94311"; transcript_id "MSTRG.94311.8"; exon_number "38";
chr2	StringTie	exon	43796718	43796795	1000	+	.	gene_id "MSTRG.94311"; transcript_id "MSTRG.94311.8"; exon_number "39";
chr2	StringTie	exon	43800841	43800917	1000	+	.	gene_id "MSTRG.94311"; transcript_id "MSTRG.94311.8"; exon_number "40";
chr2	StringTie	exon	43801639	43801709	1000	+	.	gene_id "MSTRG.94311"; transcript_id "MSTRG.94311.8"; exon_number "41";
chr2	StringTie	exon	43804642	43804739	1000	+	.	gene_id "MSTRG.94311"; transcript_id "MSTRG.94311.8"; exon_number "42";
chr2	StringTie	exon	43805154	43805246	1000	+	.	gene_id "MSTRG.94311"; transcript_id "MSTRG.94311.8"; exon_number "43";
chr2	StringTie	exon	43809705	43810010	1000	+	.	gene_id "MSTRG.94311"; transcript_id "MSTRG.94311.8"; exon_number "44";
chr2	StringTie	transcript	43678863	43827986	1000	+	.	gene_id "MSTRG.94311"; transcript_id "MSTRG.94311.80";
chr2	StringTie	exon	43678863	43678925	1000	+	.	gene_id "MSTRG.94311"; transcript_id "MSTRG.94311.80"; exon_number "1";
chr2	StringTie	exon	43692514	43692663	1000	+	.	gene_id "MSTRG.94311"; transcript_id "MSTRG.94311.80"; exon_number "2";
chr2	StringTie	exon	43694431	43694514	1000	+	.	gene_id "MSTRG.94311"; transcript_id "MSTRG.94311.80"; exon_number "3";
chr2	StringTie	exon	43695143	43695224	1000	+	.	gene_id "MSTRG.94311"; transcript_id "MSTRG.94311.80"; exon_number "4";
chr2	StringTie	exon	43697171	43697356	1000	+	.	gene_id "MSTRG.94311"; transcript_id "MSTRG.94311.80"; exon_number "5";
chr2	StringTie	exon	43699647	43700608	1000	+	.	gene_id "MSTRG.94311"; transcript_id "MSTRG.94311.80"; exon_number "6";
chr2	StringTie	exon	43703981	43704056	1000	+	.	gene_id "MSTRG.94311"; transcript_id "MSTRG.94311.80"; exon_number "7";
chr2	StringTie	exon	43706322	43706416	1000	+	.	gene_id "MSTRG.94311"; transcript_id "MSTRG.94311.80"; exon_number "8";
chr2	StringTie	exon	43707401	43707545	1000	+	.	gene_id "MSTRG.94311"; transcript_id "MSTRG.94311.80"; exon_number "9";
chr2	StringTie	exon	43709990	43710126	1000	+	.	gene_id "MSTRG.94311"; transcript_id "MSTRG.94311.80"; exon_number "10";
chr2	StringTie	exon	43710220	43710330	1000	+	.	gene_id "MSTRG.94311"; transcript_id "MSTRG.94311.80"; exon_number "11";
chr2	StringTie	exon	43710489	43710575	1000	+	.	gene_id "MSTRG.94311"; transcript_id "MSTRG.94311.80"; exon_number "12";
chr2	StringTie	exon	43712225	43712383	1000	+	.	gene_id "MSTRG.94311"; transcript_id "MSTRG.94311.80"; exon_number "13";
chr2	StringTie	exon	43720669	43720749	1000	+	.	gene_id "MSTRG.94311"; transcript_id "MSTRG.94311.80"; exon_number "14";
chr2	StringTie	exon	43726282	43726451	1000	+	.	gene_id "MSTRG.94311"; transcript_id "MSTRG.94311.80"; exon_number "15";
chr2	StringTie	exon	43729637	43729745	1000	+	.	gene_id "MSTRG.94311"; transcript_id "MSTRG.94311.80"; exon_number "16";
chr2	StringTie	exon	43731490	43731602	1000	+	.	gene_id "MSTRG.94311"; transcript_id "MSTRG.94311.80"; exon_number "17";
chr2	StringTie	exon	43734567	43734764	1000	+	.	gene_id "MSTRG.94311"; transcript_id "MSTRG.94311.80"; exon_number "18";
chr2	StringTie	exon	43738341	43738520	1000	+	.	gene_id "MSTRG.94311"; transcript_id "MSTRG.94311.80"; exon_number "19";
chr2	StringTie	exon	43740946	43741126	1000	+	.	gene_id "MSTRG.94311"; transcript_id "MSTRG.94311.80"; exon_number "20";
chr2	StringTie	exon	43742741	43742918	1000	+	.	gene_id "MSTRG.94311"; transcript_id "MSTRG.94311.80"; exon_number "21";
chr2	StringTie	exon	43743834	43745963	1000	+	.	gene_id "MSTRG.94311"; transcript_id "MSTRG.94311.80"; exon_number "22";
chr2	StringTie	exon	43753619	43753760	1000	+	.	gene_id "MSTRG.94311"; transcript_id "MSTRG.94311.80"; exon_number "23";
chr2	StringTie	exon	43757119	43757264	1000	+	.	gene_id "MSTRG.94311"; transcript_id "MSTRG.94311.80"; exon_number "24";
chr2	StringTie	exon	43758900	43759029	1000	+	.	gene_id "MSTRG.94311"; transcript_id "MSTRG.94311.80"; exon_number "25";
chr2	StringTie	exon	43762304	43762390	1000	+	.	gene_id "MSTRG.94311"; transcript_id "MSTRG.94311.80"; exon_number "26";
chr2	StringTie	exon	43764228	43764365	1000	+	.	gene_id "MSTRG.94311"; transcript_id "MSTRG.94311.80"; exon_number "27";
chr2	StringTie	exon	43765413	43765726	1000	+	.	gene_id "MSTRG.94311"; transcript_id "MSTRG.94311.80"; exon_number "28";
chr2	StringTie	exon	43773887	43774146	1000	+	.	gene_id "MSTRG.94311"; transcript_id "MSTRG.94311.80"; exon_number "29";
chr2	StringTie	exon	43776782	43776899	1000	+	.	gene_id "MSTRG.94311"; transcript_id "MSTRG.94311.80"; exon_number "30";
chr2	StringTie	exon	43783520	43783554	1000	+	.	gene_id "MSTRG.94311"; transcript_id "MSTRG.94311.80"; exon_number "31";
chr2	StringTie	exon	43787181	43787250	1000	+	.	gene_id "MSTRG.94311"; transcript_id "MSTRG.94311.80"; exon_number "32";
chr2	StringTie	exon	43789633	43789721	1000	+	.	gene_id "MSTRG.94311"; transcript_id "MSTRG.94311.80"; exon_number "33";
chr2	StringTie	exon	43794457	43794643	1000	+	.	gene_id "MSTRG.94311"; transcript_id "MSTRG.94311.80"; exon_number "34";
chr2	StringTie	exon	43795890	43795958	1000	+	.	gene_id "MSTRG.94311"; transcript_id "MSTRG.94311.80"; exon_number "35";
chr2	StringTie	exon	43796718	43796795	1000	+	.	gene_id "MSTRG.94311"; transcript_id "MSTRG.94311.80"; exon_number "36";
chr2	StringTie	exon	43800841	43800917	1000	+	.	gene_id "MSTRG.94311"; transcript_id "MSTRG.94311.80"; exon_number "37";
chr2	StringTie	exon	43801639	43801709	1000	+	.	gene_id "MSTRG.94311"; transcript_id "MSTRG.94311.80"; exon_number "38";
chr2	StringTie	exon	43804642	43804739	1000	+	.	gene_id "MSTRG.94311"; transcript_id "MSTRG.94311.80"; exon_number "39";
chr2	StringTie	exon	43805154	43805246	1000	+	.	gene_id "MSTRG.94311"; transcript_id "MSTRG.94311.80"; exon_number "40";
chr2	StringTie	exon	43810381	43810524	1000	+	.	gene_id "MSTRG.94311"; transcript_id "MSTRG.94311.80"; exon_number "41";
chr2	StringTie	exon	43827386	43827986	1000	+	.	gene_id "MSTRG.94311"; transcript_id "MSTRG.94311.80"; exon_number "42";
chr2	StringTie	transcript	43678863	43767987	1000	+	.	gene_id "MSTRG.94311"; transcript_id "MSTRG.94311.81";
chr2	StringTie	exon	43678863	43678925	1000	+	.	gene_id "MSTRG.94311"; transcript_id "MSTRG.94311.81"; exon_number "1";
chr2	StringTie	exon	43692514	43692663	1000	+	.	gene_id "MSTRG.94311"; transcript_id "MSTRG.94311.81"; exon_number "2";
chr2	StringTie	exon	43694431	43694514	1000	+	.	gene_id "MSTRG.94311"; transcript_id "MSTRG.94311.81"; exon_number "3";
chr2	StringTie	exon	43695143	43695224	1000	+	.	gene_id "MSTRG.94311"; transcript_id "MSTRG.94311.81"; exon_number "4";
chr2	StringTie	exon	43697171	43697356	1000	+	.	gene_id "MSTRG.94311"; transcript_id "MSTRG.94311.81"; exon_number "5";
chr2	StringTie	exon	43699647	43700608	1000	+	.	gene_id "MSTRG.94311"; transcript_id "MSTRG.94311.81"; exon_number "6";
chr2	StringTie	exon	43703981	43704056	1000	+	.	gene_id "MSTRG.94311"; transcript_id "MSTRG.94311.81"; exon_number "7";
chr2	StringTie	exon	43706322	43706416	1000	+	.	gene_id "MSTRG.94311"; transcript_id "MSTRG.94311.81"; exon_number "8";
chr2	StringTie	exon	43707404	43707545	1000	+	.	gene_id "MSTRG.94311"; transcript_id "MSTRG.94311.81"; exon_number "9";
chr2	StringTie	exon	43709990	43710126	1000	+	.	gene_id "MSTRG.94311"; transcript_id "MSTRG.94311.81"; exon_number "10";
chr2	StringTie	exon	43710220	43710330	1000	+	.	gene_id "MSTRG.94311"; transcript_id "MSTRG.94311.81"; exon_number "11";
chr2	StringTie	exon	43710489	43710575	1000	+	.	gene_id "MSTRG.94311"; transcript_id "MSTRG.94311.81"; exon_number "12";
chr2	StringTie	exon	43712225	43712383	1000	+	.	gene_id "MSTRG.94311"; transcript_id "MSTRG.94311.81"; exon_number "13";
chr2	StringTie	exon	43720669	43720749	1000	+	.	gene_id "MSTRG.94311"; transcript_id "MSTRG.94311.81"; exon_number "14";
chr2	StringTie	exon	43726282	43726451	1000	+	.	gene_id "MSTRG.94311"; transcript_id "MSTRG.94311.81"; exon_number "15";
chr2	StringTie	exon	43729637	43729745	1000	+	.	gene_id "MSTRG.94311"; transcript_id "MSTRG.94311.81"; exon_number "16";
chr2	StringTie	exon	43731490	43731602	1000	+	.	gene_id "MSTRG.94311"; transcript_id "MSTRG.94311.81"; exon_number "17";
chr2	StringTie	exon	43738341	43738520	1000	+	.	gene_id "MSTRG.94311"; transcript_id "MSTRG.94311.81"; exon_number "18";
chr2	StringTie	exon	43740946	43742918	1000	+	.	gene_id "MSTRG.94311"; transcript_id "MSTRG.94311.81"; exon_number "19";
chr2	StringTie	exon	43743834	43745963	1000	+	.	gene_id "MSTRG.94311"; transcript_id "MSTRG.94311.81"; exon_number "20";
chr2	StringTie	exon	43753619	43753760	1000	+	.	gene_id "MSTRG.94311"; transcript_id "MSTRG.94311.81"; exon_number "21";
chr2	StringTie	exon	43757119	43757264	1000	+	.	gene_id "MSTRG.94311"; transcript_id "MSTRG.94311.81"; exon_number "22";
chr2	StringTie	exon	43758900	43759029	1000	+	.	gene_id "MSTRG.94311"; transcript_id "MSTRG.94311.81"; exon_number "23";
chr2	StringTie	exon	43762304	43762390	1000	+	.	gene_id "MSTRG.94311"; transcript_id "MSTRG.94311.81"; exon_number "24";
chr2	StringTie	exon	43764228	43764365	1000	+	.	gene_id "MSTRG.94311"; transcript_id "MSTRG.94311.81"; exon_number "25";
chr2	StringTie	exon	43765413	43767987	1000	+	.	gene_id "MSTRG.94311"; transcript_id "MSTRG.94311.81"; exon_number "26";
chr2	StringTie	transcript	43678863	43768343	1000	+	.	gene_id "MSTRG.94311"; transcript_id "MSTRG.94311.82";
chr2	StringTie	exon	43678863	43678925	1000	+	.	gene_id "MSTRG.94311"; transcript_id "MSTRG.94311.82"; exon_number "1";
chr2	StringTie	exon	43692514	43692663	1000	+	.	gene_id "MSTRG.94311"; transcript_id "MSTRG.94311.82"; exon_number "2";
chr2	StringTie	exon	43694431	43694514	1000	+	.	gene_id "MSTRG.94311"; transcript_id "MSTRG.94311.82"; exon_number "3";
chr2	StringTie	exon	43695143	43695224	1000	+	.	gene_id "MSTRG.94311"; transcript_id "MSTRG.94311.82"; exon_number "4";
chr2	StringTie	exon	43697171	43697356	1000	+	.	gene_id "MSTRG.94311"; transcript_id "MSTRG.94311.82"; exon_number "5";
chr2	StringTie	exon	43699647	43700608	1000	+	.	gene_id "MSTRG.94311"; transcript_id "MSTRG.94311.82"; exon_number "6";
chr2	StringTie	exon	43703981	43704056	1000	+	.	gene_id "MSTRG.94311"; transcript_id "MSTRG.94311.82"; exon_number "7";
chr2	StringTie	exon	43706322	43706416	1000	+	.	gene_id "MSTRG.94311"; transcript_id "MSTRG.94311.82"; exon_number "8";
chr2	StringTie	exon	43707401	43707545	1000	+	.	gene_id "MSTRG.94311"; transcript_id "MSTRG.94311.82"; exon_number "9";
chr2	StringTie	exon	43709990	43710126	1000	+	.	gene_id "MSTRG.94311"; transcript_id "MSTRG.94311.82"; exon_number "10";
chr2	StringTie	exon	43710220	43710330	1000	+	.	gene_id "MSTRG.94311"; transcript_id "MSTRG.94311.82"; exon_number "11";
chr2	StringTie	exon	43710489	43710575	1000	+	.	gene_id "MSTRG.94311"; transcript_id "MSTRG.94311.82"; exon_number "12";
chr2	StringTie	exon	43712225	43712383	1000	+	.	gene_id "MSTRG.94311"; transcript_id "MSTRG.94311.82"; exon_number "13";
chr2	StringTie	exon	43720669	43720749	1000	+	.	gene_id "MSTRG.94311"; transcript_id "MSTRG.94311.82"; exon_number "14";
chr2	StringTie	exon	43726282	43726451	1000	+	.	gene_id "MSTRG.94311"; transcript_id "MSTRG.94311.82"; exon_number "15";
chr2	StringTie	exon	43729637	43729745	1000	+	.	gene_id "MSTRG.94311"; transcript_id "MSTRG.94311.82"; exon_number "16";
chr2	StringTie	exon	43731490	43731602	1000	+	.	gene_id "MSTRG.94311"; transcript_id "MSTRG.94311.82"; exon_number "17";
chr2	StringTie	exon	43738341	43738520	1000	+	.	gene_id "MSTRG.94311"; transcript_id "MSTRG.94311.82"; exon_number "18";
chr2	StringTie	exon	43740946	43741043	1000	+	.	gene_id "MSTRG.94311"; transcript_id "MSTRG.94311.82"; exon_number "19";
chr2	StringTie	exon	43742728	43742918	1000	+	.	gene_id "MSTRG.94311"; transcript_id "MSTRG.94311.82"; exon_number "20";
chr2	StringTie	exon	43743834	43745963	1000	+	.	gene_id "MSTRG.94311"; transcript_id "MSTRG.94311.82"; exon_number "21";
chr2	StringTie	exon	43753619	43753760	1000	+	.	gene_id "MSTRG.94311"; transcript_id "MSTRG.94311.82"; exon_number "22";
chr2	StringTie	exon	43758900	43759029	1000	+	.	gene_id "MSTRG.94311"; transcript_id "MSTRG.94311.82"; exon_number "23";
chr2	StringTie	exon	43762304	43762390	1000	+	.	gene_id "MSTRG.94311"; transcript_id "MSTRG.94311.82"; exon_number "24";
chr2	StringTie	exon	43764228	43764365	1000	+	.	gene_id "MSTRG.94311"; transcript_id "MSTRG.94311.82"; exon_number "25";
chr2	StringTie	exon	43765413	43768343	1000	+	.	gene_id "MSTRG.94311"; transcript_id "MSTRG.94311.82"; exon_number "26";
chr2	StringTie	transcript	43678863	43767980	1000	+	.	gene_id "MSTRG.94311"; transcript_id "MSTRG.94311.83";
chr2	StringTie	exon	43678863	43678925	1000	+	.	gene_id "MSTRG.94311"; transcript_id "MSTRG.94311.83"; exon_number "1";
chr2	StringTie	exon	43692514	43692663	1000	+	.	gene_id "MSTRG.94311"; transcript_id "MSTRG.94311.83"; exon_number "2";
chr2	StringTie	exon	43694431	43694514	1000	+	.	gene_id "MSTRG.94311"; transcript_id "MSTRG.94311.83"; exon_number "3";
chr2	StringTie	exon	43695143	43695224	1000	+	.	gene_id "MSTRG.94311"; transcript_id "MSTRG.94311.83"; exon_number "4";
chr2	StringTie	exon	43697171	43697356	1000	+	.	gene_id "MSTRG.94311"; transcript_id "MSTRG.94311.83"; exon_number "5";
chr2	StringTie	exon	43699647	43700608	1000	+	.	gene_id "MSTRG.94311"; transcript_id "MSTRG.94311.83"; exon_number "6";
chr2	StringTie	exon	43703981	43704056	1000	+	.	gene_id "MSTRG.94311"; transcript_id "MSTRG.94311.83"; exon_number "7";
chr2	StringTie	exon	43706322	43706416	1000	+	.	gene_id "MSTRG.94311"; transcript_id "MSTRG.94311.83"; exon_number "8";
chr2	StringTie	exon	43707401	43707545	1000	+	.	gene_id "MSTRG.94311"; transcript_id "MSTRG.94311.83"; exon_number "9";
chr2	StringTie	exon	43709990	43710126	1000	+	.	gene_id "MSTRG.94311"; transcript_id "MSTRG.94311.83"; exon_number "10";
chr2	StringTie	exon	43710220	43710330	1000	+	.	gene_id "MSTRG.94311"; transcript_id "MSTRG.94311.83"; exon_number "11";
chr2	StringTie	exon	43710489	43710575	1000	+	.	gene_id "MSTRG.94311"; transcript_id "MSTRG.94311.83"; exon_number "12";
chr2	StringTie	exon	43712262	43712383	1000	+	.	gene_id "MSTRG.94311"; transcript_id "MSTRG.94311.83"; exon_number "13";
chr2	StringTie	exon	43720669	43720749	1000	+	.	gene_id "MSTRG.94311"; transcript_id "MSTRG.94311.83"; exon_number "14";
chr2	StringTie	exon	43726272	43726451	1000	+	.	gene_id "MSTRG.94311"; transcript_id "MSTRG.94311.83"; exon_number "15";
chr2	StringTie	exon	43729637	43729745	1000	+	.	gene_id "MSTRG.94311"; transcript_id "MSTRG.94311.83"; exon_number "16";
chr2	StringTie	exon	43731490	43731602	1000	+	.	gene_id "MSTRG.94311"; transcript_id "MSTRG.94311.83"; exon_number "17";
chr2	StringTie	exon	43738341	43738520	1000	+	.	gene_id "MSTRG.94311"; transcript_id "MSTRG.94311.83"; exon_number "18";
chr2	StringTie	exon	43740946	43741043	1000	+	.	gene_id "MSTRG.94311"; transcript_id "MSTRG.94311.83"; exon_number "19";
chr2	StringTie	exon	43742741	43742918	1000	+	.	gene_id "MSTRG.94311"; transcript_id "MSTRG.94311.83"; exon_number "20";
chr2	StringTie	exon	43743834	43743989	1000	+	.	gene_id "MSTRG.94311"; transcript_id "MSTRG.94311.83"; exon_number "21";
chr2	StringTie	exon	43745866	43745963	1000	+	.	gene_id "MSTRG.94311"; transcript_id "MSTRG.94311.83"; exon_number "22";
chr2	StringTie	exon	43753619	43753760	1000	+	.	gene_id "MSTRG.94311"; transcript_id "MSTRG.94311.83"; exon_number "23";
chr2	StringTie	exon	43757119	43757264	1000	+	.	gene_id "MSTRG.94311"; transcript_id "MSTRG.94311.83"; exon_number "24";
chr2	StringTie	exon	43758900	43759029	1000	+	.	gene_id "MSTRG.94311"; transcript_id "MSTRG.94311.83"; exon_number "25";
chr2	StringTie	exon	43762304	43762390	1000	+	.	gene_id "MSTRG.94311"; transcript_id "MSTRG.94311.83"; exon_number "26";
chr2	StringTie	exon	43764228	43764365	1000	+	.	gene_id "MSTRG.94311"; transcript_id "MSTRG.94311.83"; exon_number "27";
chr2	StringTie	exon	43765413	43767980	1000	+	.	gene_id "MSTRG.94311"; transcript_id "MSTRG.94311.83"; exon_number "28";
chr2	StringTie	transcript	43678863	43768387	1000	+	.	gene_id "MSTRG.94311"; transcript_id "MSTRG.94311.84";
chr2	StringTie	exon	43678863	43678925	1000	+	.	gene_id "MSTRG.94311"; transcript_id "MSTRG.94311.84"; exon_number "1";
chr2	StringTie	exon	43692514	43692663	1000	+	.	gene_id "MSTRG.94311"; transcript_id "MSTRG.94311.84"; exon_number "2";
chr2	StringTie	exon	43694431	43694514	1000	+	.	gene_id "MSTRG.94311"; transcript_id "MSTRG.94311.84"; exon_number "3";
chr2	StringTie	exon	43695143	43695224	1000	+	.	gene_id "MSTRG.94311"; transcript_id "MSTRG.94311.84"; exon_number "4";
chr2	StringTie	exon	43697171	43697356	1000	+	.	gene_id "MSTRG.94311"; transcript_id "MSTRG.94311.84"; exon_number "5";
chr2	StringTie	exon	43699647	43700608	1000	+	.	gene_id "MSTRG.94311"; transcript_id "MSTRG.94311.84"; exon_number "6";
chr2	StringTie	exon	43703981	43704056	1000	+	.	gene_id "MSTRG.94311"; transcript_id "MSTRG.94311.84"; exon_number "7";
chr2	StringTie	exon	43706322	43706416	1000	+	.	gene_id "MSTRG.94311"; transcript_id "MSTRG.94311.84"; exon_number "8";
chr2	StringTie	exon	43707401	43707545	1000	+	.	gene_id "MSTRG.94311"; transcript_id "MSTRG.94311.84"; exon_number "9";
chr2	StringTie	exon	43709990	43710126	1000	+	.	gene_id "MSTRG.94311"; transcript_id "MSTRG.94311.84"; exon_number "10";
chr2	StringTie	exon	43710220	43710330	1000	+	.	gene_id "MSTRG.94311"; transcript_id "MSTRG.94311.84"; exon_number "11";
chr2	StringTie	exon	43710489	43710575	1000	+	.	gene_id "MSTRG.94311"; transcript_id "MSTRG.94311.84"; exon_number "12";
chr2	StringTie	exon	43712225	43712383	1000	+	.	gene_id "MSTRG.94311"; transcript_id "MSTRG.94311.84"; exon_number "13";
chr2	StringTie	exon	43720669	43720749	1000	+	.	gene_id "MSTRG.94311"; transcript_id "MSTRG.94311.84"; exon_number "14";
chr2	StringTie	exon	43726282	43726451	1000	+	.	gene_id "MSTRG.94311"; transcript_id "MSTRG.94311.84"; exon_number "15";
chr2	StringTie	exon	43729637	43729745	1000	+	.	gene_id "MSTRG.94311"; transcript_id "MSTRG.94311.84"; exon_number "16";
chr2	StringTie	exon	43731490	43731602	1000	+	.	gene_id "MSTRG.94311"; transcript_id "MSTRG.94311.84"; exon_number "17";
chr2	StringTie	exon	43738341	43738520	1000	+	.	gene_id "MSTRG.94311"; transcript_id "MSTRG.94311.84"; exon_number "18";
chr2	StringTie	exon	43740946	43741043	1000	+	.	gene_id "MSTRG.94311"; transcript_id "MSTRG.94311.84"; exon_number "19";
chr2	StringTie	exon	43742728	43742918	1000	+	.	gene_id "MSTRG.94311"; transcript_id "MSTRG.94311.84"; exon_number "20";
chr2	StringTie	exon	43743838	43743989	1000	+	.	gene_id "MSTRG.94311"; transcript_id "MSTRG.94311.84"; exon_number "21";
chr2	StringTie	exon	43745866	43745963	1000	+	.	gene_id "MSTRG.94311"; transcript_id "MSTRG.94311.84"; exon_number "22";
chr2	StringTie	exon	43753619	43753760	1000	+	.	gene_id "MSTRG.94311"; transcript_id "MSTRG.94311.84"; exon_number "23";
chr2	StringTie	exon	43757119	43757264	1000	+	.	gene_id "MSTRG.94311"; transcript_id "MSTRG.94311.84"; exon_number "24";
chr2	StringTie	exon	43758904	43759029	1000	+	.	gene_id "MSTRG.94311"; transcript_id "MSTRG.94311.84"; exon_number "25";
chr2	StringTie	exon	43762304	43762390	1000	+	.	gene_id "MSTRG.94311"; transcript_id "MSTRG.94311.84"; exon_number "26";
chr2	StringTie	exon	43764228	43764365	1000	+	.	gene_id "MSTRG.94311"; transcript_id "MSTRG.94311.84"; exon_number "27";
chr2	StringTie	exon	43765413	43768387	1000	+	.	gene_id "MSTRG.94311"; transcript_id "MSTRG.94311.84"; exon_number "28";
chr2	StringTie	transcript	43678863	43767987	1000	+	.	gene_id "MSTRG.94311"; transcript_id "MSTRG.94311.85";
chr2	StringTie	exon	43678863	43678925	1000	+	.	gene_id "MSTRG.94311"; transcript_id "MSTRG.94311.85"; exon_number "1";
chr2	StringTie	exon	43692514	43692663	1000	+	.	gene_id "MSTRG.94311"; transcript_id "MSTRG.94311.85"; exon_number "2";
chr2	StringTie	exon	43694431	43694514	1000	+	.	gene_id "MSTRG.94311"; transcript_id "MSTRG.94311.85"; exon_number "3";
chr2	StringTie	exon	43695143	43695224	1000	+	.	gene_id "MSTRG.94311"; transcript_id "MSTRG.94311.85"; exon_number "4";
chr2	StringTie	exon	43697171	43697356	1000	+	.	gene_id "MSTRG.94311"; transcript_id "MSTRG.94311.85"; exon_number "5";
chr2	StringTie	exon	43699647	43700608	1000	+	.	gene_id "MSTRG.94311"; transcript_id "MSTRG.94311.85"; exon_number "6";
chr2	StringTie	exon	43703981	43704056	1000	+	.	gene_id "MSTRG.94311"; transcript_id "MSTRG.94311.85"; exon_number "7";
chr2	StringTie	exon	43706322	43706416	1000	+	.	gene_id "MSTRG.94311"; transcript_id "MSTRG.94311.85"; exon_number "8";
chr2	StringTie	exon	43707401	43707545	1000	+	.	gene_id "MSTRG.94311"; transcript_id "MSTRG.94311.85"; exon_number "9";
chr2	StringTie	exon	43709990	43710126	1000	+	.	gene_id "MSTRG.94311"; transcript_id "MSTRG.94311.85"; exon_number "10";
chr2	StringTie	exon	43710220	43710330	1000	+	.	gene_id "MSTRG.94311"; transcript_id "MSTRG.94311.85"; exon_number "11";
chr2	StringTie	exon	43710489	43710575	1000	+	.	gene_id "MSTRG.94311"; transcript_id "MSTRG.94311.85"; exon_number "12";
chr2	StringTie	exon	43712191	43712383	1000	+	.	gene_id "MSTRG.94311"; transcript_id "MSTRG.94311.85"; exon_number "13";
chr2	StringTie	exon	43720669	43720749	1000	+	.	gene_id "MSTRG.94311"; transcript_id "MSTRG.94311.85"; exon_number "14";
chr2	StringTie	exon	43726272	43726451	1000	+	.	gene_id "MSTRG.94311"; transcript_id "MSTRG.94311.85"; exon_number "15";
chr2	StringTie	exon	43729637	43729745	1000	+	.	gene_id "MSTRG.94311"; transcript_id "MSTRG.94311.85"; exon_number "16";
chr2	StringTie	exon	43731490	43731602	1000	+	.	gene_id "MSTRG.94311"; transcript_id "MSTRG.94311.85"; exon_number "17";
chr2	StringTie	exon	43738341	43738520	1000	+	.	gene_id "MSTRG.94311"; transcript_id "MSTRG.94311.85"; exon_number "18";
chr2	StringTie	exon	43740946	43741043	1000	+	.	gene_id "MSTRG.94311"; transcript_id "MSTRG.94311.85"; exon_number "19";
chr2	StringTie	exon	43742741	43742918	1000	+	.	gene_id "MSTRG.94311"; transcript_id "MSTRG.94311.85"; exon_number "20";
chr2	StringTie	exon	43743834	43743989	1000	+	.	gene_id "MSTRG.94311"; transcript_id "MSTRG.94311.85"; exon_number "21";
chr2	StringTie	exon	43745866	43745963	1000	+	.	gene_id "MSTRG.94311"; transcript_id "MSTRG.94311.85"; exon_number "22";
chr2	StringTie	exon	43753619	43753760	1000	+	.	gene_id "MSTRG.94311"; transcript_id "MSTRG.94311.85"; exon_number "23";
chr2	StringTie	exon	43757119	43757264	1000	+	.	gene_id "MSTRG.94311"; transcript_id "MSTRG.94311.85"; exon_number "24";
chr2	StringTie	exon	43758900	43759029	1000	+	.	gene_id "MSTRG.94311"; transcript_id "MSTRG.94311.85"; exon_number "25";
chr2	StringTie	exon	43762304	43762390	1000	+	.	gene_id "MSTRG.94311"; transcript_id "MSTRG.94311.85"; exon_number "26";
chr2	StringTie	exon	43764228	43764365	1000	+	.	gene_id "MSTRG.94311"; transcript_id "MSTRG.94311.85"; exon_number "27";
chr2	StringTie	exon	43765413	43767987	1000	+	.	gene_id "MSTRG.94311"; transcript_id "MSTRG.94311.85"; exon_number "28";
chr2	StringTie	transcript	43678864	43775184	1000	+	.	gene_id "MSTRG.94311"; transcript_id "MSTRG.94311.86";
chr2	StringTie	exon	43678864	43678925	1000	+	.	gene_id "MSTRG.94311"; transcript_id "MSTRG.94311.86"; exon_number "1";
chr2	StringTie	exon	43679517	43679638	1000	+	.	gene_id "MSTRG.94311"; transcript_id "MSTRG.94311.86"; exon_number "2";
chr2	StringTie	exon	43692514	43692663	1000	+	.	gene_id "MSTRG.94311"; transcript_id "MSTRG.94311.86"; exon_number "3";
chr2	StringTie	exon	43694431	43694514	1000	+	.	gene_id "MSTRG.94311"; transcript_id "MSTRG.94311.86"; exon_number "4";
chr2	StringTie	exon	43695143	43695224	1000	+	.	gene_id "MSTRG.94311"; transcript_id "MSTRG.94311.86"; exon_number "5";
chr2	StringTie	exon	43697171	43697356	1000	+	.	gene_id "MSTRG.94311"; transcript_id "MSTRG.94311.86"; exon_number "6";
chr2	StringTie	exon	43699647	43700608	1000	+	.	gene_id "MSTRG.94311"; transcript_id "MSTRG.94311.86"; exon_number "7";
chr2	StringTie	exon	43703981	43704056	1000	+	.	gene_id "MSTRG.94311"; transcript_id "MSTRG.94311.86"; exon_number "8";
chr2	StringTie	exon	43706322	43706416	1000	+	.	gene_id "MSTRG.94311"; transcript_id "MSTRG.94311.86"; exon_number "9";
chr2	StringTie	exon	43707401	43707545	1000	+	.	gene_id "MSTRG.94311"; transcript_id "MSTRG.94311.86"; exon_number "10";
chr2	StringTie	exon	43709990	43710126	1000	+	.	gene_id "MSTRG.94311"; transcript_id "MSTRG.94311.86"; exon_number "11";
chr2	StringTie	exon	43710220	43710330	1000	+	.	gene_id "MSTRG.94311"; transcript_id "MSTRG.94311.86"; exon_number "12";
chr2	StringTie	exon	43710489	43710575	1000	+	.	gene_id "MSTRG.94311"; transcript_id "MSTRG.94311.86"; exon_number "13";
chr2	StringTie	exon	43712225	43712383	1000	+	.	gene_id "MSTRG.94311"; transcript_id "MSTRG.94311.86"; exon_number "14";
chr2	StringTie	exon	43720669	43720749	1000	+	.	gene_id "MSTRG.94311"; transcript_id "MSTRG.94311.86"; exon_number "15";
chr2	StringTie	exon	43726272	43726451	1000	+	.	gene_id "MSTRG.94311"; transcript_id "MSTRG.94311.86"; exon_number "16";
chr2	StringTie	exon	43729637	43729745	1000	+	.	gene_id "MSTRG.94311"; transcript_id "MSTRG.94311.86"; exon_number "17";
chr2	StringTie	exon	43731490	43731602	1000	+	.	gene_id "MSTRG.94311"; transcript_id "MSTRG.94311.86"; exon_number "18";
chr2	StringTie	exon	43738341	43738520	1000	+	.	gene_id "MSTRG.94311"; transcript_id "MSTRG.94311.86"; exon_number "19";
chr2	StringTie	exon	43740816	43741043	1000	+	.	gene_id "MSTRG.94311"; transcript_id "MSTRG.94311.86"; exon_number "20";
chr2	StringTie	exon	43742741	43742918	1000	+	.	gene_id "MSTRG.94311"; transcript_id "MSTRG.94311.86"; exon_number "21";
chr2	StringTie	exon	43743834	43745963	1000	+	.	gene_id "MSTRG.94311"; transcript_id "MSTRG.94311.86"; exon_number "22";
chr2	StringTie	exon	43753619	43753760	1000	+	.	gene_id "MSTRG.94311"; transcript_id "MSTRG.94311.86"; exon_number "23";
chr2	StringTie	exon	43757119	43757264	1000	+	.	gene_id "MSTRG.94311"; transcript_id "MSTRG.94311.86"; exon_number "24";
chr2	StringTie	exon	43758900	43759029	1000	+	.	gene_id "MSTRG.94311"; transcript_id "MSTRG.94311.86"; exon_number "25";
chr2	StringTie	exon	43762304	43762390	1000	+	.	gene_id "MSTRG.94311"; transcript_id "MSTRG.94311.86"; exon_number "26";
chr2	StringTie	exon	43764228	43764365	1000	+	.	gene_id "MSTRG.94311"; transcript_id "MSTRG.94311.86"; exon_number "27";
chr2	StringTie	exon	43765413	43765726	1000	+	.	gene_id "MSTRG.94311"; transcript_id "MSTRG.94311.86"; exon_number "28";
chr2	StringTie	exon	43773887	43774146	1000	+	.	gene_id "MSTRG.94311"; transcript_id "MSTRG.94311.86"; exon_number "29";
chr2	StringTie	exon	43774873	43775184	1000	+	.	gene_id "MSTRG.94311"; transcript_id "MSTRG.94311.86"; exon_number "30";
chr2	StringTie	transcript	43678864	43767996	1000	+	.	gene_id "MSTRG.94311"; transcript_id "MSTRG.94311.87";
chr2	StringTie	exon	43678864	43678925	1000	+	.	gene_id "MSTRG.94311"; transcript_id "MSTRG.94311.87"; exon_number "1";
chr2	StringTie	exon	43692514	43692663	1000	+	.	gene_id "MSTRG.94311"; transcript_id "MSTRG.94311.87"; exon_number "2";
chr2	StringTie	exon	43694431	43694514	1000	+	.	gene_id "MSTRG.94311"; transcript_id "MSTRG.94311.87"; exon_number "3";
chr2	StringTie	exon	43695143	43695224	1000	+	.	gene_id "MSTRG.94311"; transcript_id "MSTRG.94311.87"; exon_number "4";
chr2	StringTie	exon	43697171	43697356	1000	+	.	gene_id "MSTRG.94311"; transcript_id "MSTRG.94311.87"; exon_number "5";
chr2	StringTie	exon	43699647	43700608	1000	+	.	gene_id "MSTRG.94311"; transcript_id "MSTRG.94311.87"; exon_number "6";
chr2	StringTie	exon	43703981	43704056	1000	+	.	gene_id "MSTRG.94311"; transcript_id "MSTRG.94311.87"; exon_number "7";
chr2	StringTie	exon	43706322	43706416	1000	+	.	gene_id "MSTRG.94311"; transcript_id "MSTRG.94311.87"; exon_number "8";
chr2	StringTie	exon	43707401	43707545	1000	+	.	gene_id "MSTRG.94311"; transcript_id "MSTRG.94311.87"; exon_number "9";
chr2	StringTie	exon	43709990	43710126	1000	+	.	gene_id "MSTRG.94311"; transcript_id "MSTRG.94311.87"; exon_number "10";
chr2	StringTie	exon	43710220	43710330	1000	+	.	gene_id "MSTRG.94311"; transcript_id "MSTRG.94311.87"; exon_number "11";
chr2	StringTie	exon	43710489	43712383	1000	+	.	gene_id "MSTRG.94311"; transcript_id "MSTRG.94311.87"; exon_number "12";
chr2	StringTie	exon	43720669	43720749	1000	+	.	gene_id "MSTRG.94311"; transcript_id "MSTRG.94311.87"; exon_number "13";
chr2	StringTie	exon	43726272	43726451	1000	+	.	gene_id "MSTRG.94311"; transcript_id "MSTRG.94311.87"; exon_number "14";
chr2	StringTie	exon	43729637	43729745	1000	+	.	gene_id "MSTRG.94311"; transcript_id "MSTRG.94311.87"; exon_number "15";
chr2	StringTie	exon	43731490	43731602	1000	+	.	gene_id "MSTRG.94311"; transcript_id "MSTRG.94311.87"; exon_number "16";
chr2	StringTie	exon	43738341	43738520	1000	+	.	gene_id "MSTRG.94311"; transcript_id "MSTRG.94311.87"; exon_number "17";
chr2	StringTie	exon	43740946	43741584	1000	+	.	gene_id "MSTRG.94311"; transcript_id "MSTRG.94311.87"; exon_number "18";
chr2	StringTie	exon	43742741	43742918	1000	+	.	gene_id "MSTRG.94311"; transcript_id "MSTRG.94311.87"; exon_number "19";
chr2	StringTie	exon	43743834	43743989	1000	+	.	gene_id "MSTRG.94311"; transcript_id "MSTRG.94311.87"; exon_number "20";
chr2	StringTie	exon	43745866	43745963	1000	+	.	gene_id "MSTRG.94311"; transcript_id "MSTRG.94311.87"; exon_number "21";
chr2	StringTie	exon	43753619	43753760	1000	+	.	gene_id "MSTRG.94311"; transcript_id "MSTRG.94311.87"; exon_number "22";
chr2	StringTie	exon	43757119	43757264	1000	+	.	gene_id "MSTRG.94311"; transcript_id "MSTRG.94311.87"; exon_number "23";
chr2	StringTie	exon	43758900	43759029	1000	+	.	gene_id "MSTRG.94311"; transcript_id "MSTRG.94311.87"; exon_number "24";
chr2	StringTie	exon	43762304	43762390	1000	+	.	gene_id "MSTRG.94311"; transcript_id "MSTRG.94311.87"; exon_number "25";
chr2	StringTie	exon	43764228	43764365	1000	+	.	gene_id "MSTRG.94311"; transcript_id "MSTRG.94311.87"; exon_number "26";
chr2	StringTie	exon	43765413	43767996	1000	+	.	gene_id "MSTRG.94311"; transcript_id "MSTRG.94311.87"; exon_number "27";
chr2	StringTie	transcript	43678865	43768331	1000	+	.	gene_id "MSTRG.94311"; transcript_id "MSTRG.94311.88";
chr2	StringTie	exon	43678865	43678925	1000	+	.	gene_id "MSTRG.94311"; transcript_id "MSTRG.94311.88"; exon_number "1";
chr2	StringTie	exon	43692514	43692663	1000	+	.	gene_id "MSTRG.94311"; transcript_id "MSTRG.94311.88"; exon_number "2";
chr2	StringTie	exon	43694431	43694514	1000	+	.	gene_id "MSTRG.94311"; transcript_id "MSTRG.94311.88"; exon_number "3";
chr2	StringTie	exon	43695143	43695224	1000	+	.	gene_id "MSTRG.94311"; transcript_id "MSTRG.94311.88"; exon_number "4";
chr2	StringTie	exon	43697171	43697356	1000	+	.	gene_id "MSTRG.94311"; transcript_id "MSTRG.94311.88"; exon_number "5";
chr2	StringTie	exon	43699647	43700608	1000	+	.	gene_id "MSTRG.94311"; transcript_id "MSTRG.94311.88"; exon_number "6";
chr2	StringTie	exon	43703981	43704056	1000	+	.	gene_id "MSTRG.94311"; transcript_id "MSTRG.94311.88"; exon_number "7";
chr2	StringTie	exon	43706322	43706416	1000	+	.	gene_id "MSTRG.94311"; transcript_id "MSTRG.94311.88"; exon_number "8";
chr2	StringTie	exon	43707401	43707545	1000	+	.	gene_id "MSTRG.94311"; transcript_id "MSTRG.94311.88"; exon_number "9";
chr2	StringTie	exon	43709990	43710126	1000	+	.	gene_id "MSTRG.94311"; transcript_id "MSTRG.94311.88"; exon_number "10";
chr2	StringTie	exon	43710220	43710330	1000	+	.	gene_id "MSTRG.94311"; transcript_id "MSTRG.94311.88"; exon_number "11";
chr2	StringTie	exon	43710489	43712383	1000	+	.	gene_id "MSTRG.94311"; transcript_id "MSTRG.94311.88"; exon_number "12";
chr2	StringTie	exon	43716918	43717117	1000	+	.	gene_id "MSTRG.94311"; transcript_id "MSTRG.94311.88"; exon_number "13";
chr2	StringTie	exon	43720669	43720749	1000	+	.	gene_id "MSTRG.94311"; transcript_id "MSTRG.94311.88"; exon_number "14";
chr2	StringTie	exon	43726272	43726451	1000	+	.	gene_id "MSTRG.94311"; transcript_id "MSTRG.94311.88"; exon_number "15";
chr2	StringTie	exon	43729637	43729745	1000	+	.	gene_id "MSTRG.94311"; transcript_id "MSTRG.94311.88"; exon_number "16";
chr2	StringTie	exon	43731490	43731602	1000	+	.	gene_id "MSTRG.94311"; transcript_id "MSTRG.94311.88"; exon_number "17";
chr2	StringTie	exon	43738341	43738520	1000	+	.	gene_id "MSTRG.94311"; transcript_id "MSTRG.94311.88"; exon_number "18";
chr2	StringTie	exon	43740946	43741043	1000	+	.	gene_id "MSTRG.94311"; transcript_id "MSTRG.94311.88"; exon_number "19";
chr2	StringTie	exon	43742741	43742918	1000	+	.	gene_id "MSTRG.94311"; transcript_id "MSTRG.94311.88"; exon_number "20";
chr2	StringTie	exon	43743834	43743989	1000	+	.	gene_id "MSTRG.94311"; transcript_id "MSTRG.94311.88"; exon_number "21";
chr2	StringTie	exon	43745866	43745963	1000	+	.	gene_id "MSTRG.94311"; transcript_id "MSTRG.94311.88"; exon_number "22";
chr2	StringTie	exon	43753619	43753760	1000	+	.	gene_id "MSTRG.94311"; transcript_id "MSTRG.94311.88"; exon_number "23";
chr2	StringTie	exon	43757119	43757264	1000	+	.	gene_id "MSTRG.94311"; transcript_id "MSTRG.94311.88"; exon_number "24";
chr2	StringTie	exon	43758900	43759029	1000	+	.	gene_id "MSTRG.94311"; transcript_id "MSTRG.94311.88"; exon_number "25";
chr2	StringTie	exon	43762304	43762390	1000	+	.	gene_id "MSTRG.94311"; transcript_id "MSTRG.94311.88"; exon_number "26";
chr2	StringTie	exon	43764228	43764365	1000	+	.	gene_id "MSTRG.94311"; transcript_id "MSTRG.94311.88"; exon_number "27";
chr2	StringTie	exon	43765413	43768331	1000	+	.	gene_id "MSTRG.94311"; transcript_id "MSTRG.94311.88"; exon_number "28";
chr2	StringTie	transcript	43678865	43768029	1000	+	.	gene_id "MSTRG.94311"; transcript_id "MSTRG.94311.89";
chr2	StringTie	exon	43678865	43678925	1000	+	.	gene_id "MSTRG.94311"; transcript_id "MSTRG.94311.89"; exon_number "1";
chr2	StringTie	exon	43692514	43692663	1000	+	.	gene_id "MSTRG.94311"; transcript_id "MSTRG.94311.89"; exon_number "2";
chr2	StringTie	exon	43694431	43694514	1000	+	.	gene_id "MSTRG.94311"; transcript_id "MSTRG.94311.89"; exon_number "3";
chr2	StringTie	exon	43695143	43695224	1000	+	.	gene_id "MSTRG.94311"; transcript_id "MSTRG.94311.89"; exon_number "4";
chr2	StringTie	exon	43697171	43697356	1000	+	.	gene_id "MSTRG.94311"; transcript_id "MSTRG.94311.89"; exon_number "5";
chr2	StringTie	exon	43699647	43700608	1000	+	.	gene_id "MSTRG.94311"; transcript_id "MSTRG.94311.89"; exon_number "6";
chr2	StringTie	exon	43703981	43704056	1000	+	.	gene_id "MSTRG.94311"; transcript_id "MSTRG.94311.89"; exon_number "7";
chr2	StringTie	exon	43706322	43706416	1000	+	.	gene_id "MSTRG.94311"; transcript_id "MSTRG.94311.89"; exon_number "8";
chr2	StringTie	exon	43707404	43707545	1000	+	.	gene_id "MSTRG.94311"; transcript_id "MSTRG.94311.89"; exon_number "9";
chr2	StringTie	exon	43709990	43710126	1000	+	.	gene_id "MSTRG.94311"; transcript_id "MSTRG.94311.89"; exon_number "10";
chr2	StringTie	exon	43710220	43710330	1000	+	.	gene_id "MSTRG.94311"; transcript_id "MSTRG.94311.89"; exon_number "11";
chr2	StringTie	exon	43710489	43710575	1000	+	.	gene_id "MSTRG.94311"; transcript_id "MSTRG.94311.89"; exon_number "12";
chr2	StringTie	exon	43712225	43712383	1000	+	.	gene_id "MSTRG.94311"; transcript_id "MSTRG.94311.89"; exon_number "13";
chr2	StringTie	exon	43720669	43720749	1000	+	.	gene_id "MSTRG.94311"; transcript_id "MSTRG.94311.89"; exon_number "14";
chr2	StringTie	exon	43726272	43726451	1000	+	.	gene_id "MSTRG.94311"; transcript_id "MSTRG.94311.89"; exon_number "15";
chr2	StringTie	exon	43729637	43729745	1000	+	.	gene_id "MSTRG.94311"; transcript_id "MSTRG.94311.89"; exon_number "16";
chr2	StringTie	exon	43731490	43731602	1000	+	.	gene_id "MSTRG.94311"; transcript_id "MSTRG.94311.89"; exon_number "17";
chr2	StringTie	exon	43738341	43738520	1000	+	.	gene_id "MSTRG.94311"; transcript_id "MSTRG.94311.89"; exon_number "18";
chr2	StringTie	exon	43740946	43741043	1000	+	.	gene_id "MSTRG.94311"; transcript_id "MSTRG.94311.89"; exon_number "19";
chr2	StringTie	exon	43742741	43742918	1000	+	.	gene_id "MSTRG.94311"; transcript_id "MSTRG.94311.89"; exon_number "20";
chr2	StringTie	exon	43743834	43743989	1000	+	.	gene_id "MSTRG.94311"; transcript_id "MSTRG.94311.89"; exon_number "21";
chr2	StringTie	exon	43745866	43745963	1000	+	.	gene_id "MSTRG.94311"; transcript_id "MSTRG.94311.89"; exon_number "22";
chr2	StringTie	exon	43753619	43753760	1000	+	.	gene_id "MSTRG.94311"; transcript_id "MSTRG.94311.89"; exon_number "23";
chr2	StringTie	exon	43757119	43757264	1000	+	.	gene_id "MSTRG.94311"; transcript_id "MSTRG.94311.89"; exon_number "24";
chr2	StringTie	exon	43758900	43759029	1000	+	.	gene_id "MSTRG.94311"; transcript_id "MSTRG.94311.89"; exon_number "25";
chr2	StringTie	exon	43762304	43762390	1000	+	.	gene_id "MSTRG.94311"; transcript_id "MSTRG.94311.89"; exon_number "26";
chr2	StringTie	exon	43764228	43764365	1000	+	.	gene_id "MSTRG.94311"; transcript_id "MSTRG.94311.89"; exon_number "27";
chr2	StringTie	exon	43765413	43768029	1000	+	.	gene_id "MSTRG.94311"; transcript_id "MSTRG.94311.89"; exon_number "28";
chr2	StringTie	transcript	43637246	43827957	1000	+	.	gene_id "MSTRG.94311"; transcript_id "MSTRG.94311.9";
chr2	StringTie	exon	43637246	43637379	1000	+	.	gene_id "MSTRG.94311"; transcript_id "MSTRG.94311.9"; exon_number "1";
chr2	StringTie	exon	43644671	43644796	1000	+	.	gene_id "MSTRG.94311"; transcript_id "MSTRG.94311.9"; exon_number "2";
chr2	StringTie	exon	43658666	43658867	1000	+	.	gene_id "MSTRG.94311"; transcript_id "MSTRG.94311.9"; exon_number "3";
chr2	StringTie	exon	43678863	43678925	1000	+	.	gene_id "MSTRG.94311"; transcript_id "MSTRG.94311.9"; exon_number "4";
chr2	StringTie	exon	43692514	43692663	1000	+	.	gene_id "MSTRG.94311"; transcript_id "MSTRG.94311.9"; exon_number "5";
chr2	StringTie	exon	43694431	43694514	1000	+	.	gene_id "MSTRG.94311"; transcript_id "MSTRG.94311.9"; exon_number "6";
chr2	StringTie	exon	43695143	43695224	1000	+	.	gene_id "MSTRG.94311"; transcript_id "MSTRG.94311.9"; exon_number "7";
chr2	StringTie	exon	43697171	43697356	1000	+	.	gene_id "MSTRG.94311"; transcript_id "MSTRG.94311.9"; exon_number "8";
chr2	StringTie	exon	43699647	43700608	1000	+	.	gene_id "MSTRG.94311"; transcript_id "MSTRG.94311.9"; exon_number "9";
chr2	StringTie	exon	43703981	43704056	1000	+	.	gene_id "MSTRG.94311"; transcript_id "MSTRG.94311.9"; exon_number "10";
chr2	StringTie	exon	43706322	43706416	1000	+	.	gene_id "MSTRG.94311"; transcript_id "MSTRG.94311.9"; exon_number "11";
chr2	StringTie	exon	43707401	43707545	1000	+	.	gene_id "MSTRG.94311"; transcript_id "MSTRG.94311.9"; exon_number "12";
chr2	StringTie	exon	43709990	43710126	1000	+	.	gene_id "MSTRG.94311"; transcript_id "MSTRG.94311.9"; exon_number "13";
chr2	StringTie	exon	43710220	43710330	1000	+	.	gene_id "MSTRG.94311"; transcript_id "MSTRG.94311.9"; exon_number "14";
chr2	StringTie	exon	43710489	43712383	1000	+	.	gene_id "MSTRG.94311"; transcript_id "MSTRG.94311.9"; exon_number "15";
chr2	StringTie	exon	43720669	43720749	1000	+	.	gene_id "MSTRG.94311"; transcript_id "MSTRG.94311.9"; exon_number "16";
chr2	StringTie	exon	43726272	43726451	1000	+	.	gene_id "MSTRG.94311"; transcript_id "MSTRG.94311.9"; exon_number "17";
chr2	StringTie	exon	43729637	43729745	1000	+	.	gene_id "MSTRG.94311"; transcript_id "MSTRG.94311.9"; exon_number "18";
chr2	StringTie	exon	43731490	43731602	1000	+	.	gene_id "MSTRG.94311"; transcript_id "MSTRG.94311.9"; exon_number "19";
chr2	StringTie	exon	43738341	43738520	1000	+	.	gene_id "MSTRG.94311"; transcript_id "MSTRG.94311.9"; exon_number "20";
chr2	StringTie	exon	43740946	43741043	1000	+	.	gene_id "MSTRG.94311"; transcript_id "MSTRG.94311.9"; exon_number "21";
chr2	StringTie	exon	43742741	43742918	1000	+	.	gene_id "MSTRG.94311"; transcript_id "MSTRG.94311.9"; exon_number "22";
chr2	StringTie	exon	43743834	43743989	1000	+	.	gene_id "MSTRG.94311"; transcript_id "MSTRG.94311.9"; exon_number "23";
chr2	StringTie	exon	43745866	43745963	1000	+	.	gene_id "MSTRG.94311"; transcript_id "MSTRG.94311.9"; exon_number "24";
chr2	StringTie	exon	43753619	43753760	1000	+	.	gene_id "MSTRG.94311"; transcript_id "MSTRG.94311.9"; exon_number "25";
chr2	StringTie	exon	43757119	43757264	1000	+	.	gene_id "MSTRG.94311"; transcript_id "MSTRG.94311.9"; exon_number "26";
chr2	StringTie	exon	43758900	43759029	1000	+	.	gene_id "MSTRG.94311"; transcript_id "MSTRG.94311.9"; exon_number "27";
chr2	StringTie	exon	43762304	43762390	1000	+	.	gene_id "MSTRG.94311"; transcript_id "MSTRG.94311.9"; exon_number "28";
chr2	StringTie	exon	43764228	43764365	1000	+	.	gene_id "MSTRG.94311"; transcript_id "MSTRG.94311.9"; exon_number "29";
chr2	StringTie	exon	43773887	43774146	1000	+	.	gene_id "MSTRG.94311"; transcript_id "MSTRG.94311.9"; exon_number "30";
chr2	StringTie	exon	43776782	43776899	1000	+	.	gene_id "MSTRG.94311"; transcript_id "MSTRG.94311.9"; exon_number "31";
chr2	StringTie	exon	43783520	43783554	1000	+	.	gene_id "MSTRG.94311"; transcript_id "MSTRG.94311.9"; exon_number "32";
chr2	StringTie	exon	43787181	43787250	1000	+	.	gene_id "MSTRG.94311"; transcript_id "MSTRG.94311.9"; exon_number "33";
chr2	StringTie	exon	43789633	43789721	1000	+	.	gene_id "MSTRG.94311"; transcript_id "MSTRG.94311.9"; exon_number "34";
chr2	StringTie	exon	43794457	43794643	1000	+	.	gene_id "MSTRG.94311"; transcript_id "MSTRG.94311.9"; exon_number "35";
chr2	StringTie	exon	43795890	43795958	1000	+	.	gene_id "MSTRG.94311"; transcript_id "MSTRG.94311.9"; exon_number "36";
chr2	StringTie	exon	43796718	43796795	1000	+	.	gene_id "MSTRG.94311"; transcript_id "MSTRG.94311.9"; exon_number "37";
chr2	StringTie	exon	43800841	43800917	1000	+	.	gene_id "MSTRG.94311"; transcript_id "MSTRG.94311.9"; exon_number "38";
chr2	StringTie	exon	43801639	43801709	1000	+	.	gene_id "MSTRG.94311"; transcript_id "MSTRG.94311.9"; exon_number "39";
chr2	StringTie	exon	43804642	43804739	1000	+	.	gene_id "MSTRG.94311"; transcript_id "MSTRG.94311.9"; exon_number "40";
chr2	StringTie	exon	43805154	43805246	1000	+	.	gene_id "MSTRG.94311"; transcript_id "MSTRG.94311.9"; exon_number "41";
chr2	StringTie	exon	43809705	43810524	1000	+	.	gene_id "MSTRG.94311"; transcript_id "MSTRG.94311.9"; exon_number "42";
chr2	StringTie	exon	43827386	43827957	1000	+	.	gene_id "MSTRG.94311"; transcript_id "MSTRG.94311.9"; exon_number "43";
chr2	StringTie	transcript	43678866	43767987	1000	+	.	gene_id "MSTRG.94311"; transcript_id "MSTRG.94311.90";
chr2	StringTie	exon	43678866	43678925	1000	+	.	gene_id "MSTRG.94311"; transcript_id "MSTRG.94311.90"; exon_number "1";
chr2	StringTie	exon	43692514	43692663	1000	+	.	gene_id "MSTRG.94311"; transcript_id "MSTRG.94311.90"; exon_number "2";
chr2	StringTie	exon	43694431	43694514	1000	+	.	gene_id "MSTRG.94311"; transcript_id "MSTRG.94311.90"; exon_number "3";
chr2	StringTie	exon	43695143	43695224	1000	+	.	gene_id "MSTRG.94311"; transcript_id "MSTRG.94311.90"; exon_number "4";
chr2	StringTie	exon	43697171	43697356	1000	+	.	gene_id "MSTRG.94311"; transcript_id "MSTRG.94311.90"; exon_number "5";
chr2	StringTie	exon	43699647	43700608	1000	+	.	gene_id "MSTRG.94311"; transcript_id "MSTRG.94311.90"; exon_number "6";
chr2	StringTie	exon	43703981	43704056	1000	+	.	gene_id "MSTRG.94311"; transcript_id "MSTRG.94311.90"; exon_number "7";
chr2	StringTie	exon	43706322	43706416	1000	+	.	gene_id "MSTRG.94311"; transcript_id "MSTRG.94311.90"; exon_number "8";
chr2	StringTie	exon	43707401	43707545	1000	+	.	gene_id "MSTRG.94311"; transcript_id "MSTRG.94311.90"; exon_number "9";
chr2	StringTie	exon	43709990	43710126	1000	+	.	gene_id "MSTRG.94311"; transcript_id "MSTRG.94311.90"; exon_number "10";
chr2	StringTie	exon	43710220	43710330	1000	+	.	gene_id "MSTRG.94311"; transcript_id "MSTRG.94311.90"; exon_number "11";
chr2	StringTie	exon	43710489	43712383	1000	+	.	gene_id "MSTRG.94311"; transcript_id "MSTRG.94311.90"; exon_number "12";
chr2	StringTie	exon	43720669	43720749	1000	+	.	gene_id "MSTRG.94311"; transcript_id "MSTRG.94311.90"; exon_number "13";
chr2	StringTie	exon	43726282	43726451	1000	+	.	gene_id "MSTRG.94311"; transcript_id "MSTRG.94311.90"; exon_number "14";
chr2	StringTie	exon	43729637	43729745	1000	+	.	gene_id "MSTRG.94311"; transcript_id "MSTRG.94311.90"; exon_number "15";
chr2	StringTie	exon	43731490	43731602	1000	+	.	gene_id "MSTRG.94311"; transcript_id "MSTRG.94311.90"; exon_number "16";
chr2	StringTie	exon	43738341	43738520	1000	+	.	gene_id "MSTRG.94311"; transcript_id "MSTRG.94311.90"; exon_number "17";
chr2	StringTie	exon	43740816	43741043	1000	+	.	gene_id "MSTRG.94311"; transcript_id "MSTRG.94311.90"; exon_number "18";
chr2	StringTie	exon	43742728	43742918	1000	+	.	gene_id "MSTRG.94311"; transcript_id "MSTRG.94311.90"; exon_number "19";
chr2	StringTie	exon	43743834	43745963	1000	+	.	gene_id "MSTRG.94311"; transcript_id "MSTRG.94311.90"; exon_number "20";
chr2	StringTie	exon	43753619	43753760	1000	+	.	gene_id "MSTRG.94311"; transcript_id "MSTRG.94311.90"; exon_number "21";
chr2	StringTie	exon	43757119	43757264	1000	+	.	gene_id "MSTRG.94311"; transcript_id "MSTRG.94311.90"; exon_number "22";
chr2	StringTie	exon	43758900	43759029	1000	+	.	gene_id "MSTRG.94311"; transcript_id "MSTRG.94311.90"; exon_number "23";
chr2	StringTie	exon	43762304	43762390	1000	+	.	gene_id "MSTRG.94311"; transcript_id "MSTRG.94311.90"; exon_number "24";
chr2	StringTie	exon	43764228	43764365	1000	+	.	gene_id "MSTRG.94311"; transcript_id "MSTRG.94311.90"; exon_number "25";
chr2	StringTie	exon	43765413	43767987	1000	+	.	gene_id "MSTRG.94311"; transcript_id "MSTRG.94311.90"; exon_number "26";
chr2	StringTie	transcript	43678871	43768415	1000	+	.	gene_id "MSTRG.94311"; transcript_id "MSTRG.94311.91";
chr2	StringTie	exon	43678871	43678925	1000	+	.	gene_id "MSTRG.94311"; transcript_id "MSTRG.94311.91"; exon_number "1";
chr2	StringTie	exon	43694431	43694514	1000	+	.	gene_id "MSTRG.94311"; transcript_id "MSTRG.94311.91"; exon_number "2";
chr2	StringTie	exon	43695143	43695224	1000	+	.	gene_id "MSTRG.94311"; transcript_id "MSTRG.94311.91"; exon_number "3";
chr2	StringTie	exon	43697171	43697356	1000	+	.	gene_id "MSTRG.94311"; transcript_id "MSTRG.94311.91"; exon_number "4";
chr2	StringTie	exon	43699647	43700608	1000	+	.	gene_id "MSTRG.94311"; transcript_id "MSTRG.94311.91"; exon_number "5";
chr2	StringTie	exon	43703981	43704056	1000	+	.	gene_id "MSTRG.94311"; transcript_id "MSTRG.94311.91"; exon_number "6";
chr2	StringTie	exon	43706322	43706416	1000	+	.	gene_id "MSTRG.94311"; transcript_id "MSTRG.94311.91"; exon_number "7";
chr2	StringTie	exon	43707401	43707545	1000	+	.	gene_id "MSTRG.94311"; transcript_id "MSTRG.94311.91"; exon_number "8";
chr2	StringTie	exon	43709990	43710126	1000	+	.	gene_id "MSTRG.94311"; transcript_id "MSTRG.94311.91"; exon_number "9";
chr2	StringTie	exon	43710220	43710330	1000	+	.	gene_id "MSTRG.94311"; transcript_id "MSTRG.94311.91"; exon_number "10";
chr2	StringTie	exon	43710489	43712383	1000	+	.	gene_id "MSTRG.94311"; transcript_id "MSTRG.94311.91"; exon_number "11";
chr2	StringTie	exon	43720669	43720749	1000	+	.	gene_id "MSTRG.94311"; transcript_id "MSTRG.94311.91"; exon_number "12";
chr2	StringTie	exon	43726282	43726451	1000	+	.	gene_id "MSTRG.94311"; transcript_id "MSTRG.94311.91"; exon_number "13";
chr2	StringTie	exon	43729637	43729745	1000	+	.	gene_id "MSTRG.94311"; transcript_id "MSTRG.94311.91"; exon_number "14";
chr2	StringTie	exon	43731490	43731602	1000	+	.	gene_id "MSTRG.94311"; transcript_id "MSTRG.94311.91"; exon_number "15";
chr2	StringTie	exon	43738341	43738520	1000	+	.	gene_id "MSTRG.94311"; transcript_id "MSTRG.94311.91"; exon_number "16";
chr2	StringTie	exon	43740946	43741126	1000	+	.	gene_id "MSTRG.94311"; transcript_id "MSTRG.94311.91"; exon_number "17";
chr2	StringTie	exon	43742741	43742918	1000	+	.	gene_id "MSTRG.94311"; transcript_id "MSTRG.94311.91"; exon_number "18";
chr2	StringTie	exon	43743834	43743989	1000	+	.	gene_id "MSTRG.94311"; transcript_id "MSTRG.94311.91"; exon_number "19";
chr2	StringTie	exon	43745866	43745963	1000	+	.	gene_id "MSTRG.94311"; transcript_id "MSTRG.94311.91"; exon_number "20";
chr2	StringTie	exon	43753619	43753760	1000	+	.	gene_id "MSTRG.94311"; transcript_id "MSTRG.94311.91"; exon_number "21";
chr2	StringTie	exon	43757119	43757264	1000	+	.	gene_id "MSTRG.94311"; transcript_id "MSTRG.94311.91"; exon_number "22";
chr2	StringTie	exon	43758900	43759029	1000	+	.	gene_id "MSTRG.94311"; transcript_id "MSTRG.94311.91"; exon_number "23";
chr2	StringTie	exon	43762304	43762390	1000	+	.	gene_id "MSTRG.94311"; transcript_id "MSTRG.94311.91"; exon_number "24";
chr2	StringTie	exon	43764228	43764365	1000	+	.	gene_id "MSTRG.94311"; transcript_id "MSTRG.94311.91"; exon_number "25";
chr2	StringTie	exon	43765413	43768415	1000	+	.	gene_id "MSTRG.94311"; transcript_id "MSTRG.94311.91"; exon_number "26";
chr2	StringTie	transcript	43678871	43768008	1000	+	.	gene_id "MSTRG.94311"; transcript_id "MSTRG.94311.92";
chr2	StringTie	exon	43678871	43678925	1000	+	.	gene_id "MSTRG.94311"; transcript_id "MSTRG.94311.92"; exon_number "1";
chr2	StringTie	exon	43692514	43692663	1000	+	.	gene_id "MSTRG.94311"; transcript_id "MSTRG.94311.92"; exon_number "2";
chr2	StringTie	exon	43694431	43694514	1000	+	.	gene_id "MSTRG.94311"; transcript_id "MSTRG.94311.92"; exon_number "3";
chr2	StringTie	exon	43695143	43695223	1000	+	.	gene_id "MSTRG.94311"; transcript_id "MSTRG.94311.92"; exon_number "4";
chr2	StringTie	exon	43697161	43697356	1000	+	.	gene_id "MSTRG.94311"; transcript_id "MSTRG.94311.92"; exon_number "5";
chr2	StringTie	exon	43699647	43700608	1000	+	.	gene_id "MSTRG.94311"; transcript_id "MSTRG.94311.92"; exon_number "6";
chr2	StringTie	exon	43703981	43704056	1000	+	.	gene_id "MSTRG.94311"; transcript_id "MSTRG.94311.92"; exon_number "7";
chr2	StringTie	exon	43706322	43706416	1000	+	.	gene_id "MSTRG.94311"; transcript_id "MSTRG.94311.92"; exon_number "8";
chr2	StringTie	exon	43707401	43707545	1000	+	.	gene_id "MSTRG.94311"; transcript_id "MSTRG.94311.92"; exon_number "9";
chr2	StringTie	exon	43709990	43710126	1000	+	.	gene_id "MSTRG.94311"; transcript_id "MSTRG.94311.92"; exon_number "10";
chr2	StringTie	exon	43710220	43710330	1000	+	.	gene_id "MSTRG.94311"; transcript_id "MSTRG.94311.92"; exon_number "11";
chr2	StringTie	exon	43710489	43710575	1000	+	.	gene_id "MSTRG.94311"; transcript_id "MSTRG.94311.92"; exon_number "12";
chr2	StringTie	exon	43712225	43712383	1000	+	.	gene_id "MSTRG.94311"; transcript_id "MSTRG.94311.92"; exon_number "13";
chr2	StringTie	exon	43720669	43720749	1000	+	.	gene_id "MSTRG.94311"; transcript_id "MSTRG.94311.92"; exon_number "14";
chr2	StringTie	exon	43726282	43726451	1000	+	.	gene_id "MSTRG.94311"; transcript_id "MSTRG.94311.92"; exon_number "15";
chr2	StringTie	exon	43729637	43729745	1000	+	.	gene_id "MSTRG.94311"; transcript_id "MSTRG.94311.92"; exon_number "16";
chr2	StringTie	exon	43731490	43731602	1000	+	.	gene_id "MSTRG.94311"; transcript_id "MSTRG.94311.92"; exon_number "17";
chr2	StringTie	exon	43738405	43738520	1000	+	.	gene_id "MSTRG.94311"; transcript_id "MSTRG.94311.92"; exon_number "18";
chr2	StringTie	exon	43740946	43741126	1000	+	.	gene_id "MSTRG.94311"; transcript_id "MSTRG.94311.92"; exon_number "19";
chr2	StringTie	exon	43742741	43742918	1000	+	.	gene_id "MSTRG.94311"; transcript_id "MSTRG.94311.92"; exon_number "20";
chr2	StringTie	exon	43743834	43745963	1000	+	.	gene_id "MSTRG.94311"; transcript_id "MSTRG.94311.92"; exon_number "21";
chr2	StringTie	exon	43753619	43753760	1000	+	.	gene_id "MSTRG.94311"; transcript_id "MSTRG.94311.92"; exon_number "22";
chr2	StringTie	exon	43757119	43757264	1000	+	.	gene_id "MSTRG.94311"; transcript_id "MSTRG.94311.92"; exon_number "23";
chr2	StringTie	exon	43758900	43759029	1000	+	.	gene_id "MSTRG.94311"; transcript_id "MSTRG.94311.92"; exon_number "24";
chr2	StringTie	exon	43762304	43762390	1000	+	.	gene_id "MSTRG.94311"; transcript_id "MSTRG.94311.92"; exon_number "25";
chr2	StringTie	exon	43764228	43764365	1000	+	.	gene_id "MSTRG.94311"; transcript_id "MSTRG.94311.92"; exon_number "26";
chr2	StringTie	exon	43765413	43768008	1000	+	.	gene_id "MSTRG.94311"; transcript_id "MSTRG.94311.92"; exon_number "27";
chr2	StringTie	transcript	43678888	43768014	1000	+	.	gene_id "MSTRG.94311"; transcript_id "MSTRG.94311.93";
chr2	StringTie	exon	43678888	43678925	1000	+	.	gene_id "MSTRG.94311"; transcript_id "MSTRG.94311.93"; exon_number "1";
chr2	StringTie	exon	43692514	43692663	1000	+	.	gene_id "MSTRG.94311"; transcript_id "MSTRG.94311.93"; exon_number "2";
chr2	StringTie	exon	43694431	43694514	1000	+	.	gene_id "MSTRG.94311"; transcript_id "MSTRG.94311.93"; exon_number "3";
chr2	StringTie	exon	43695143	43695224	1000	+	.	gene_id "MSTRG.94311"; transcript_id "MSTRG.94311.93"; exon_number "4";
chr2	StringTie	exon	43697171	43697356	1000	+	.	gene_id "MSTRG.94311"; transcript_id "MSTRG.94311.93"; exon_number "5";
chr2	StringTie	exon	43699647	43700608	1000	+	.	gene_id "MSTRG.94311"; transcript_id "MSTRG.94311.93"; exon_number "6";
chr2	StringTie	exon	43703981	43704056	1000	+	.	gene_id "MSTRG.94311"; transcript_id "MSTRG.94311.93"; exon_number "7";
chr2	StringTie	exon	43706322	43706416	1000	+	.	gene_id "MSTRG.94311"; transcript_id "MSTRG.94311.93"; exon_number "8";
chr2	StringTie	exon	43707401	43707545	1000	+	.	gene_id "MSTRG.94311"; transcript_id "MSTRG.94311.93"; exon_number "9";
chr2	StringTie	exon	43710056	43710126	1000	+	.	gene_id "MSTRG.94311"; transcript_id "MSTRG.94311.93"; exon_number "10";
chr2	StringTie	exon	43710220	43710330	1000	+	.	gene_id "MSTRG.94311"; transcript_id "MSTRG.94311.93"; exon_number "11";
chr2	StringTie	exon	43710489	43712383	1000	+	.	gene_id "MSTRG.94311"; transcript_id "MSTRG.94311.93"; exon_number "12";
chr2	StringTie	exon	43720669	43720749	1000	+	.	gene_id "MSTRG.94311"; transcript_id "MSTRG.94311.93"; exon_number "13";
chr2	StringTie	exon	43726272	43726451	1000	+	.	gene_id "MSTRG.94311"; transcript_id "MSTRG.94311.93"; exon_number "14";
chr2	StringTie	exon	43729637	43729745	1000	+	.	gene_id "MSTRG.94311"; transcript_id "MSTRG.94311.93"; exon_number "15";
chr2	StringTie	exon	43731490	43731602	1000	+	.	gene_id "MSTRG.94311"; transcript_id "MSTRG.94311.93"; exon_number "16";
chr2	StringTie	exon	43738341	43738520	1000	+	.	gene_id "MSTRG.94311"; transcript_id "MSTRG.94311.93"; exon_number "17";
chr2	StringTie	exon	43740946	43741043	1000	+	.	gene_id "MSTRG.94311"; transcript_id "MSTRG.94311.93"; exon_number "18";
chr2	StringTie	exon	43742741	43742918	1000	+	.	gene_id "MSTRG.94311"; transcript_id "MSTRG.94311.93"; exon_number "19";
chr2	StringTie	exon	43743834	43743989	1000	+	.	gene_id "MSTRG.94311"; transcript_id "MSTRG.94311.93"; exon_number "20";
chr2	StringTie	exon	43745866	43745963	1000	+	.	gene_id "MSTRG.94311"; transcript_id "MSTRG.94311.93"; exon_number "21";
chr2	StringTie	exon	43753619	43753760	1000	+	.	gene_id "MSTRG.94311"; transcript_id "MSTRG.94311.93"; exon_number "22";
chr2	StringTie	exon	43757119	43757264	1000	+	.	gene_id "MSTRG.94311"; transcript_id "MSTRG.94311.93"; exon_number "23";
chr2	StringTie	exon	43758900	43759029	1000	+	.	gene_id "MSTRG.94311"; transcript_id "MSTRG.94311.93"; exon_number "24";
chr2	StringTie	exon	43762304	43762390	1000	+	.	gene_id "MSTRG.94311"; transcript_id "MSTRG.94311.93"; exon_number "25";
chr2	StringTie	exon	43764228	43764365	1000	+	.	gene_id "MSTRG.94311"; transcript_id "MSTRG.94311.93"; exon_number "26";
chr2	StringTie	exon	43765413	43768014	1000	+	.	gene_id "MSTRG.94311"; transcript_id "MSTRG.94311.93"; exon_number "27";
chr2	StringTie	transcript	43679609	43768437	1000	+	.	gene_id "MSTRG.94311"; transcript_id "MSTRG.94311.94";
chr2	StringTie	exon	43679609	43679638	1000	+	.	gene_id "MSTRG.94311"; transcript_id "MSTRG.94311.94"; exon_number "1";
chr2	StringTie	exon	43692514	43692663	1000	+	.	gene_id "MSTRG.94311"; transcript_id "MSTRG.94311.94"; exon_number "2";
chr2	StringTie	exon	43694431	43694514	1000	+	.	gene_id "MSTRG.94311"; transcript_id "MSTRG.94311.94"; exon_number "3";
chr2	StringTie	exon	43695143	43695224	1000	+	.	gene_id "MSTRG.94311"; transcript_id "MSTRG.94311.94"; exon_number "4";
chr2	StringTie	exon	43697174	43697356	1000	+	.	gene_id "MSTRG.94311"; transcript_id "MSTRG.94311.94"; exon_number "5";
chr2	StringTie	exon	43699647	43700608	1000	+	.	gene_id "MSTRG.94311"; transcript_id "MSTRG.94311.94"; exon_number "6";
chr2	StringTie	exon	43703981	43704056	1000	+	.	gene_id "MSTRG.94311"; transcript_id "MSTRG.94311.94"; exon_number "7";
chr2	StringTie	exon	43706322	43707545	1000	+	.	gene_id "MSTRG.94311"; transcript_id "MSTRG.94311.94"; exon_number "8";
chr2	StringTie	exon	43709990	43710126	1000	+	.	gene_id "MSTRG.94311"; transcript_id "MSTRG.94311.94"; exon_number "9";
chr2	StringTie	exon	43710220	43710330	1000	+	.	gene_id "MSTRG.94311"; transcript_id "MSTRG.94311.94"; exon_number "10";
chr2	StringTie	exon	43710489	43712383	1000	+	.	gene_id "MSTRG.94311"; transcript_id "MSTRG.94311.94"; exon_number "11";
chr2	StringTie	exon	43720669	43720749	1000	+	.	gene_id "MSTRG.94311"; transcript_id "MSTRG.94311.94"; exon_number "12";
chr2	StringTie	exon	43726272	43726451	1000	+	.	gene_id "MSTRG.94311"; transcript_id "MSTRG.94311.94"; exon_number "13";
chr2	StringTie	exon	43729637	43729745	1000	+	.	gene_id "MSTRG.94311"; transcript_id "MSTRG.94311.94"; exon_number "14";
chr2	StringTie	exon	43731490	43731602	1000	+	.	gene_id "MSTRG.94311"; transcript_id "MSTRG.94311.94"; exon_number "15";
chr2	StringTie	exon	43738341	43742918	1000	+	.	gene_id "MSTRG.94311"; transcript_id "MSTRG.94311.94"; exon_number "16";
chr2	StringTie	exon	43743834	43745963	1000	+	.	gene_id "MSTRG.94311"; transcript_id "MSTRG.94311.94"; exon_number "17";
chr2	StringTie	exon	43753619	43753760	1000	+	.	gene_id "MSTRG.94311"; transcript_id "MSTRG.94311.94"; exon_number "18";
chr2	StringTie	exon	43757119	43757264	1000	+	.	gene_id "MSTRG.94311"; transcript_id "MSTRG.94311.94"; exon_number "19";
chr2	StringTie	exon	43758900	43759029	1000	+	.	gene_id "MSTRG.94311"; transcript_id "MSTRG.94311.94"; exon_number "20";
chr2	StringTie	exon	43762304	43762390	1000	+	.	gene_id "MSTRG.94311"; transcript_id "MSTRG.94311.94"; exon_number "21";
chr2	StringTie	exon	43764228	43764365	1000	+	.	gene_id "MSTRG.94311"; transcript_id "MSTRG.94311.94"; exon_number "22";
chr2	StringTie	exon	43765413	43768437	1000	+	.	gene_id "MSTRG.94311"; transcript_id "MSTRG.94311.94"; exon_number "23";
chr2	StringTie	transcript	43692514	43768020	1000	+	.	gene_id "MSTRG.94311"; transcript_id "MSTRG.94311.96";
chr2	StringTie	exon	43692514	43692663	1000	+	.	gene_id "MSTRG.94311"; transcript_id "MSTRG.94311.96"; exon_number "1";
chr2	StringTie	exon	43694431	43694499	1000	+	.	gene_id "MSTRG.94311"; transcript_id "MSTRG.94311.96"; exon_number "2";
chr2	StringTie	exon	43695143	43695224	1000	+	.	gene_id "MSTRG.94311"; transcript_id "MSTRG.94311.96"; exon_number "3";
chr2	StringTie	exon	43697171	43697356	1000	+	.	gene_id "MSTRG.94311"; transcript_id "MSTRG.94311.96"; exon_number "4";
chr2	StringTie	exon	43699647	43700608	1000	+	.	gene_id "MSTRG.94311"; transcript_id "MSTRG.94311.96"; exon_number "5";
chr2	StringTie	exon	43703981	43704056	1000	+	.	gene_id "MSTRG.94311"; transcript_id "MSTRG.94311.96"; exon_number "6";
chr2	StringTie	exon	43706322	43706416	1000	+	.	gene_id "MSTRG.94311"; transcript_id "MSTRG.94311.96"; exon_number "7";
chr2	StringTie	exon	43707401	43707545	1000	+	.	gene_id "MSTRG.94311"; transcript_id "MSTRG.94311.96"; exon_number "8";
chr2	StringTie	exon	43709990	43710126	1000	+	.	gene_id "MSTRG.94311"; transcript_id "MSTRG.94311.96"; exon_number "9";
chr2	StringTie	exon	43710220	43710330	1000	+	.	gene_id "MSTRG.94311"; transcript_id "MSTRG.94311.96"; exon_number "10";
chr2	StringTie	exon	43710489	43712383	1000	+	.	gene_id "MSTRG.94311"; transcript_id "MSTRG.94311.96"; exon_number "11";
chr2	StringTie	exon	43720669	43720749	1000	+	.	gene_id "MSTRG.94311"; transcript_id "MSTRG.94311.96"; exon_number "12";
chr2	StringTie	exon	43726272	43726451	1000	+	.	gene_id "MSTRG.94311"; transcript_id "MSTRG.94311.96"; exon_number "13";
chr2	StringTie	exon	43729637	43729745	1000	+	.	gene_id "MSTRG.94311"; transcript_id "MSTRG.94311.96"; exon_number "14";
chr2	StringTie	exon	43731490	43731602	1000	+	.	gene_id "MSTRG.94311"; transcript_id "MSTRG.94311.96"; exon_number "15";
chr2	StringTie	exon	43738341	43738520	1000	+	.	gene_id "MSTRG.94311"; transcript_id "MSTRG.94311.96"; exon_number "16";
chr2	StringTie	exon	43740946	43741043	1000	+	.	gene_id "MSTRG.94311"; transcript_id "MSTRG.94311.96"; exon_number "17";
chr2	StringTie	exon	43742741	43742918	1000	+	.	gene_id "MSTRG.94311"; transcript_id "MSTRG.94311.96"; exon_number "18";
chr2	StringTie	exon	43743834	43745963	1000	+	.	gene_id "MSTRG.94311"; transcript_id "MSTRG.94311.96"; exon_number "19";
chr2	StringTie	exon	43753619	43753760	1000	+	.	gene_id "MSTRG.94311"; transcript_id "MSTRG.94311.96"; exon_number "20";
chr2	StringTie	exon	43757119	43757264	1000	+	.	gene_id "MSTRG.94311"; transcript_id "MSTRG.94311.96"; exon_number "21";
chr2	StringTie	exon	43758900	43759029	1000	+	.	gene_id "MSTRG.94311"; transcript_id "MSTRG.94311.96"; exon_number "22";
chr2	StringTie	exon	43762304	43762390	1000	+	.	gene_id "MSTRG.94311"; transcript_id "MSTRG.94311.96"; exon_number "23";
chr2	StringTie	exon	43764228	43764365	1000	+	.	gene_id "MSTRG.94311"; transcript_id "MSTRG.94311.96"; exon_number "24";
chr2	StringTie	exon	43765413	43768020	1000	+	.	gene_id "MSTRG.94311"; transcript_id "MSTRG.94311.96"; exon_number "25";
chr2	StringTie	transcript	43694432	43767982	1000	+	.	gene_id "MSTRG.94311"; transcript_id "MSTRG.94311.97";
chr2	StringTie	exon	43694432	43694514	1000	+	.	gene_id "MSTRG.94311"; transcript_id "MSTRG.94311.97"; exon_number "1";
chr2	StringTie	exon	43695143	43695224	1000	+	.	gene_id "MSTRG.94311"; transcript_id "MSTRG.94311.97"; exon_number "2";
chr2	StringTie	exon	43697174	43697356	1000	+	.	gene_id "MSTRG.94311"; transcript_id "MSTRG.94311.97"; exon_number "3";
chr2	StringTie	exon	43699647	43700608	1000	+	.	gene_id "MSTRG.94311"; transcript_id "MSTRG.94311.97"; exon_number "4";
chr2	StringTie	exon	43703981	43704056	1000	+	.	gene_id "MSTRG.94311"; transcript_id "MSTRG.94311.97"; exon_number "5";
chr2	StringTie	exon	43706322	43706416	1000	+	.	gene_id "MSTRG.94311"; transcript_id "MSTRG.94311.97"; exon_number "6";
chr2	StringTie	exon	43707401	43707545	1000	+	.	gene_id "MSTRG.94311"; transcript_id "MSTRG.94311.97"; exon_number "7";
chr2	StringTie	exon	43709990	43710126	1000	+	.	gene_id "MSTRG.94311"; transcript_id "MSTRG.94311.97"; exon_number "8";
chr2	StringTie	exon	43710220	43710330	1000	+	.	gene_id "MSTRG.94311"; transcript_id "MSTRG.94311.97"; exon_number "9";
chr2	StringTie	exon	43710489	43710575	1000	+	.	gene_id "MSTRG.94311"; transcript_id "MSTRG.94311.97"; exon_number "10";
chr2	StringTie	exon	43712225	43712383	1000	+	.	gene_id "MSTRG.94311"; transcript_id "MSTRG.94311.97"; exon_number "11";
chr2	StringTie	exon	43720669	43720749	1000	+	.	gene_id "MSTRG.94311"; transcript_id "MSTRG.94311.97"; exon_number "12";
chr2	StringTie	exon	43726272	43726451	1000	+	.	gene_id "MSTRG.94311"; transcript_id "MSTRG.94311.97"; exon_number "13";
chr2	StringTie	exon	43729637	43729745	1000	+	.	gene_id "MSTRG.94311"; transcript_id "MSTRG.94311.97"; exon_number "14";
chr2	StringTie	exon	43731490	43731602	1000	+	.	gene_id "MSTRG.94311"; transcript_id "MSTRG.94311.97"; exon_number "15";
chr2	StringTie	exon	43738341	43738520	1000	+	.	gene_id "MSTRG.94311"; transcript_id "MSTRG.94311.97"; exon_number "16";
chr2	StringTie	exon	43740946	43741043	1000	+	.	gene_id "MSTRG.94311"; transcript_id "MSTRG.94311.97"; exon_number "17";
chr2	StringTie	exon	43742741	43742918	1000	+	.	gene_id "MSTRG.94311"; transcript_id "MSTRG.94311.97"; exon_number "18";
chr2	StringTie	exon	43743838	43743989	1000	+	.	gene_id "MSTRG.94311"; transcript_id "MSTRG.94311.97"; exon_number "19";
chr2	StringTie	exon	43745866	43745963	1000	+	.	gene_id "MSTRG.94311"; transcript_id "MSTRG.94311.97"; exon_number "20";
chr2	StringTie	exon	43753619	43753760	1000	+	.	gene_id "MSTRG.94311"; transcript_id "MSTRG.94311.97"; exon_number "21";
chr2	StringTie	exon	43757119	43757264	1000	+	.	gene_id "MSTRG.94311"; transcript_id "MSTRG.94311.97"; exon_number "22";
chr2	StringTie	exon	43758900	43759029	1000	+	.	gene_id "MSTRG.94311"; transcript_id "MSTRG.94311.97"; exon_number "23";
chr2	StringTie	exon	43762304	43762390	1000	+	.	gene_id "MSTRG.94311"; transcript_id "MSTRG.94311.97"; exon_number "24";
chr2	StringTie	exon	43764228	43764365	1000	+	.	gene_id "MSTRG.94311"; transcript_id "MSTRG.94311.97"; exon_number "25";
chr2	StringTie	exon	43765413	43767982	1000	+	.	gene_id "MSTRG.94311"; transcript_id "MSTRG.94311.97"; exon_number "26";
chr2	StringTie	transcript	43695610	43697355	1000	+	.	gene_id "MSTRG.94311"; transcript_id "MSTRG.94311.98";
chr2	StringTie	exon	43695610	43695634	1000	+	.	gene_id "MSTRG.94311"; transcript_id "MSTRG.94311.98"; exon_number "1";
chr2	StringTie	exon	43697171	43697355	1000	+	.	gene_id "MSTRG.94311"; transcript_id "MSTRG.94311.98"; exon_number "2";
chr2	StringTie	transcript	43699578	43768038	1000	+	.	gene_id "MSTRG.94311"; transcript_id "MSTRG.94311.99";
chr2	StringTie	exon	43699578	43700608	1000	+	.	gene_id "MSTRG.94311"; transcript_id "MSTRG.94311.99"; exon_number "1";
chr2	StringTie	exon	43703981	43704056	1000	+	.	gene_id "MSTRG.94311"; transcript_id "MSTRG.94311.99"; exon_number "2";
chr2	StringTie	exon	43706322	43706416	1000	+	.	gene_id "MSTRG.94311"; transcript_id "MSTRG.94311.99"; exon_number "3";
chr2	StringTie	exon	43707401	43707545	1000	+	.	gene_id "MSTRG.94311"; transcript_id "MSTRG.94311.99"; exon_number "4";
chr2	StringTie	exon	43709990	43710126	1000	+	.	gene_id "MSTRG.94311"; transcript_id "MSTRG.94311.99"; exon_number "5";
chr2	StringTie	exon	43710220	43710330	1000	+	.	gene_id "MSTRG.94311"; transcript_id "MSTRG.94311.99"; exon_number "6";
chr2	StringTie	exon	43710489	43712383	1000	+	.	gene_id "MSTRG.94311"; transcript_id "MSTRG.94311.99"; exon_number "7";
chr2	StringTie	exon	43720669	43720749	1000	+	.	gene_id "MSTRG.94311"; transcript_id "MSTRG.94311.99"; exon_number "8";
chr2	StringTie	exon	43726272	43726451	1000	+	.	gene_id "MSTRG.94311"; transcript_id "MSTRG.94311.99"; exon_number "9";
chr2	StringTie	exon	43729637	43729745	1000	+	.	gene_id "MSTRG.94311"; transcript_id "MSTRG.94311.99"; exon_number "10";
chr2	StringTie	exon	43731490	43731602	1000	+	.	gene_id "MSTRG.94311"; transcript_id "MSTRG.94311.99"; exon_number "11";
chr2	StringTie	exon	43738341	43738520	1000	+	.	gene_id "MSTRG.94311"; transcript_id "MSTRG.94311.99"; exon_number "12";
chr2	StringTie	exon	43740946	43741043	1000	+	.	gene_id "MSTRG.94311"; transcript_id "MSTRG.94311.99"; exon_number "13";
chr2	StringTie	exon	43742728	43742918	1000	+	.	gene_id "MSTRG.94311"; transcript_id "MSTRG.94311.99"; exon_number "14";
chr2	StringTie	exon	43743834	43743989	1000	+	.	gene_id "MSTRG.94311"; transcript_id "MSTRG.94311.99"; exon_number "15";
chr2	StringTie	exon	43745866	43745963	1000	+	.	gene_id "MSTRG.94311"; transcript_id "MSTRG.94311.99"; exon_number "16";
chr2	StringTie	exon	43753619	43753760	1000	+	.	gene_id "MSTRG.94311"; transcript_id "MSTRG.94311.99"; exon_number "17";
chr2	StringTie	exon	43757119	43757264	1000	+	.	gene_id "MSTRG.94311"; transcript_id "MSTRG.94311.99"; exon_number "18";
chr2	StringTie	exon	43758900	43759029	1000	+	.	gene_id "MSTRG.94311"; transcript_id "MSTRG.94311.99"; exon_number "19";
chr2	StringTie	exon	43762304	43762390	1000	+	.	gene_id "MSTRG.94311"; transcript_id "MSTRG.94311.99"; exon_number "20";
chr2	StringTie	exon	43764228	43764365	1000	+	.	gene_id "MSTRG.94311"; transcript_id "MSTRG.94311.99"; exon_number "21";
chr2	StringTie	exon	43765413	43765726	1000	+	.	gene_id "MSTRG.94311"; transcript_id "MSTRG.94311.99"; exon_number "22";
chr2	StringTie	exon	43767962	43768038	1000	+	.	gene_id "MSTRG.94311"; transcript_id "MSTRG.94311.99"; exon_number "23";
chr2	StringTie	transcript	43675151	43676322	1000	-	.	gene_id "MSTRG.94312"; transcript_id "ENST00000475092"; gene_name "C1GALT1C1L"; ref_gene_id "ENSG00000223658";
chr2	StringTie	exon	43675151	43676322	1000	-	.	gene_id "MSTRG.94312"; transcript_id "ENST00000475092"; exon_number "1"; gene_name "C1GALT1C1L"; ref_gene_id "ENSG00000223658";
chr2	StringTie	transcript	43680465	43681622	1000	-	.	gene_id "MSTRG.94313"; transcript_id "ENST00000433596"; gene_name "AC011242.5"; ref_gene_id "ENSG00000229695";
chr2	StringTie	exon	43680465	43681622	1000	-	.	gene_id "MSTRG.94313"; transcript_id "ENST00000433596"; exon_number "1"; gene_name "AC011242.5"; ref_gene_id "ENSG00000229695";
chr2	StringTie	transcript	43772120	43772350	1000	-	.	gene_id "MSTRG.94314"; transcript_id "ENST00000516681"; gene_name "RN7SKP66"; ref_gene_id "ENSG00000252490";
chr2	StringTie	exon	43772120	43772350	1000	-	.	gene_id "MSTRG.94314"; transcript_id "ENST00000516681"; exon_number "1"; gene_name "RN7SKP66"; ref_gene_id "ENSG00000252490";
chr2	StringTie	transcript	43812472	43838819	1000	-	.	gene_id "MSTRG.94315"; transcript_id "ENST00000260645"; gene_name "ABCG5"; ref_gene_id "ENSG00000138075";
chr2	StringTie	exon	43812472	43813309	1000	-	.	gene_id "MSTRG.94315"; transcript_id "ENST00000260645"; exon_number "1"; gene_name "ABCG5"; ref_gene_id "ENSG00000138075";
chr2	StringTie	exon	43814477	43814589	1000	-	.	gene_id "MSTRG.94315"; transcript_id "ENST00000260645"; exon_number "2"; gene_name "ABCG5"; ref_gene_id "ENSG00000138075";
chr2	StringTie	exon	43819915	43820100	1000	-	.	gene_id "MSTRG.94315"; transcript_id "ENST00000260645"; exon_number "3"; gene_name "ABCG5"; ref_gene_id "ENSG00000138075";
chr2	StringTie	exon	43822797	43822935	1000	-	.	gene_id "MSTRG.94315"; transcript_id "ENST00000260645"; exon_number "4"; gene_name "ABCG5"; ref_gene_id "ENSG00000138075";
chr2	StringTie	exon	43823913	43824118	1000	-	.	gene_id "MSTRG.94315"; transcript_id "ENST00000260645"; exon_number "5"; gene_name "ABCG5"; ref_gene_id "ENSG00000138075";
chr2	StringTie	exon	43824219	43824432	1000	-	.	gene_id "MSTRG.94315"; transcript_id "ENST00000260645"; exon_number "6"; gene_name "ABCG5"; ref_gene_id "ENSG00000138075";
chr2	StringTie	exon	43824889	43825018	1000	-	.	gene_id "MSTRG.94315"; transcript_id "ENST00000260645"; exon_number "7"; gene_name "ABCG5"; ref_gene_id "ENSG00000138075";
chr2	StringTie	exon	43826382	43826521	1000	-	.	gene_id "MSTRG.94315"; transcript_id "ENST00000260645"; exon_number "8"; gene_name "ABCG5"; ref_gene_id "ENSG00000138075";
chr2	StringTie	exon	43827983	43828115	1000	-	.	gene_id "MSTRG.94315"; transcript_id "ENST00000260645"; exon_number "9"; gene_name "ABCG5"; ref_gene_id "ENSG00000138075";
chr2	StringTie	exon	43831769	43831867	1000	-	.	gene_id "MSTRG.94315"; transcript_id "ENST00000260645"; exon_number "10"; gene_name "ABCG5"; ref_gene_id "ENSG00000138075";
chr2	StringTie	exon	43831947	43832083	1000	-	.	gene_id "MSTRG.94315"; transcript_id "ENST00000260645"; exon_number "11"; gene_name "ABCG5"; ref_gene_id "ENSG00000138075";
chr2	StringTie	exon	43837834	43837955	1000	-	.	gene_id "MSTRG.94315"; transcript_id "ENST00000260645"; exon_number "12"; gene_name "ABCG5"; ref_gene_id "ENSG00000138075";
chr2	StringTie	exon	43838537	43838819	1000	-	.	gene_id "MSTRG.94315"; transcript_id "ENST00000260645"; exon_number "13"; gene_name "ABCG5"; ref_gene_id "ENSG00000138075";
chr2	StringTie	transcript	43812560	43838752	1000	-	.	gene_id "MSTRG.94315"; transcript_id "ENST00000405322"; gene_name "ABCG5"; ref_gene_id "ENSG00000138075";
chr2	StringTie	exon	43812560	43813309	1000	-	.	gene_id "MSTRG.94315"; transcript_id "ENST00000405322"; exon_number "1"; gene_name "ABCG5"; ref_gene_id "ENSG00000138075";
chr2	StringTie	exon	43814477	43814589	1000	-	.	gene_id "MSTRG.94315"; transcript_id "ENST00000405322"; exon_number "2"; gene_name "ABCG5"; ref_gene_id "ENSG00000138075";
chr2	StringTie	exon	43819915	43820100	1000	-	.	gene_id "MSTRG.94315"; transcript_id "ENST00000405322"; exon_number "3"; gene_name "ABCG5"; ref_gene_id "ENSG00000138075";
chr2	StringTie	exon	43822797	43822935	1000	-	.	gene_id "MSTRG.94315"; transcript_id "ENST00000405322"; exon_number "4"; gene_name "ABCG5"; ref_gene_id "ENSG00000138075";
chr2	StringTie	exon	43823913	43824118	1000	-	.	gene_id "MSTRG.94315"; transcript_id "ENST00000405322"; exon_number "5"; gene_name "ABCG5"; ref_gene_id "ENSG00000138075";
chr2	StringTie	exon	43824219	43824432	1000	-	.	gene_id "MSTRG.94315"; transcript_id "ENST00000405322"; exon_number "6"; gene_name "ABCG5"; ref_gene_id "ENSG00000138075";
chr2	StringTie	exon	43827983	43828115	1000	-	.	gene_id "MSTRG.94315"; transcript_id "ENST00000405322"; exon_number "7"; gene_name "ABCG5"; ref_gene_id "ENSG00000138075";
chr2	StringTie	exon	43831769	43831867	1000	-	.	gene_id "MSTRG.94315"; transcript_id "ENST00000405322"; exon_number "8"; gene_name "ABCG5"; ref_gene_id "ENSG00000138075";
chr2	StringTie	exon	43831947	43832083	1000	-	.	gene_id "MSTRG.94315"; transcript_id "ENST00000405322"; exon_number "9"; gene_name "ABCG5"; ref_gene_id "ENSG00000138075";
chr2	StringTie	exon	43837834	43838752	1000	-	.	gene_id "MSTRG.94315"; transcript_id "ENST00000405322"; exon_number "10"; gene_name "ABCG5"; ref_gene_id "ENSG00000138075";
chr2	StringTie	transcript	43812843	43838865	1000	-	.	gene_id "MSTRG.94315"; transcript_id "ENST00000409962"; gene_name "ABCG5"; ref_gene_id "ENSG00000138075";
chr2	StringTie	exon	43812843	43813309	1000	-	.	gene_id "MSTRG.94315"; transcript_id "ENST00000409962"; exon_number "1"; gene_name "ABCG5"; ref_gene_id "ENSG00000138075";
chr2	StringTie	exon	43814477	43814589	1000	-	.	gene_id "MSTRG.94315"; transcript_id "ENST00000409962"; exon_number "2"; gene_name "ABCG5"; ref_gene_id "ENSG00000138075";
chr2	StringTie	exon	43819915	43820100	1000	-	.	gene_id "MSTRG.94315"; transcript_id "ENST00000409962"; exon_number "3"; gene_name "ABCG5"; ref_gene_id "ENSG00000138075";
chr2	StringTie	exon	43822797	43822935	1000	-	.	gene_id "MSTRG.94315"; transcript_id "ENST00000409962"; exon_number "4"; gene_name "ABCG5"; ref_gene_id "ENSG00000138075";
chr2	StringTie	exon	43823913	43824118	1000	-	.	gene_id "MSTRG.94315"; transcript_id "ENST00000409962"; exon_number "5"; gene_name "ABCG5"; ref_gene_id "ENSG00000138075";
chr2	StringTie	exon	43827983	43828115	1000	-	.	gene_id "MSTRG.94315"; transcript_id "ENST00000409962"; exon_number "6"; gene_name "ABCG5"; ref_gene_id "ENSG00000138075";
chr2	StringTie	exon	43831769	43831867	1000	-	.	gene_id "MSTRG.94315"; transcript_id "ENST00000409962"; exon_number "7"; gene_name "ABCG5"; ref_gene_id "ENSG00000138075";
chr2	StringTie	exon	43831947	43832083	1000	-	.	gene_id "MSTRG.94315"; transcript_id "ENST00000409962"; exon_number "8"; gene_name "ABCG5"; ref_gene_id "ENSG00000138075";
chr2	StringTie	exon	43837834	43838865	1000	-	.	gene_id "MSTRG.94315"; transcript_id "ENST00000409962"; exon_number "9"; gene_name "ABCG5"; ref_gene_id "ENSG00000138075";
chr2	StringTie	transcript	43812560	43838750	1000	-	.	gene_id "MSTRG.94315"; transcript_id "ENST00000486512"; gene_name "ABCG5"; ref_gene_id "ENSG00000138075";
chr2	StringTie	exon	43812560	43813309	1000	-	.	gene_id "MSTRG.94315"; transcript_id "ENST00000486512"; exon_number "1"; gene_name "ABCG5"; ref_gene_id "ENSG00000138075";
chr2	StringTie	exon	43814477	43814589	1000	-	.	gene_id "MSTRG.94315"; transcript_id "ENST00000486512"; exon_number "2"; gene_name "ABCG5"; ref_gene_id "ENSG00000138075";
chr2	StringTie	exon	43819915	43820100	1000	-	.	gene_id "MSTRG.94315"; transcript_id "ENST00000486512"; exon_number "3"; gene_name "ABCG5"; ref_gene_id "ENSG00000138075";
chr2	StringTie	exon	43822797	43822935	1000	-	.	gene_id "MSTRG.94315"; transcript_id "ENST00000486512"; exon_number "4"; gene_name "ABCG5"; ref_gene_id "ENSG00000138075";
chr2	StringTie	exon	43823913	43824118	1000	-	.	gene_id "MSTRG.94315"; transcript_id "ENST00000486512"; exon_number "5"; gene_name "ABCG5"; ref_gene_id "ENSG00000138075";
chr2	StringTie	exon	43827983	43828468	1000	-	.	gene_id "MSTRG.94315"; transcript_id "ENST00000486512"; exon_number "6"; gene_name "ABCG5"; ref_gene_id "ENSG00000138075";
chr2	StringTie	exon	43831769	43831867	1000	-	.	gene_id "MSTRG.94315"; transcript_id "ENST00000486512"; exon_number "7"; gene_name "ABCG5"; ref_gene_id "ENSG00000138075";
chr2	StringTie	exon	43831947	43832083	1000	-	.	gene_id "MSTRG.94315"; transcript_id "ENST00000486512"; exon_number "8"; gene_name "ABCG5"; ref_gene_id "ENSG00000138075";
chr2	StringTie	exon	43837834	43838750	1000	-	.	gene_id "MSTRG.94315"; transcript_id "ENST00000486512"; exon_number "9"; gene_name "ABCG5"; ref_gene_id "ENSG00000138075";
chr2	StringTie	transcript	43805552	43832783	1000	-	.	gene_id "MSTRG.94315"; transcript_id "MSTRG.94315.1";
chr2	StringTie	exon	43805552	43806411	1000	-	.	gene_id "MSTRG.94315"; transcript_id "MSTRG.94315.1"; exon_number "1";
chr2	StringTie	exon	43814477	43814589	1000	-	.	gene_id "MSTRG.94315"; transcript_id "MSTRG.94315.1"; exon_number "2";
chr2	StringTie	exon	43819915	43820100	1000	-	.	gene_id "MSTRG.94315"; transcript_id "MSTRG.94315.1"; exon_number "3";
chr2	StringTie	exon	43822797	43822935	1000	-	.	gene_id "MSTRG.94315"; transcript_id "MSTRG.94315.1"; exon_number "4";
chr2	StringTie	exon	43823913	43824118	1000	-	.	gene_id "MSTRG.94315"; transcript_id "MSTRG.94315.1"; exon_number "5";
chr2	StringTie	exon	43824889	43825018	1000	-	.	gene_id "MSTRG.94315"; transcript_id "MSTRG.94315.1"; exon_number "6";
chr2	StringTie	exon	43826382	43826521	1000	-	.	gene_id "MSTRG.94315"; transcript_id "MSTRG.94315.1"; exon_number "7";
chr2	StringTie	exon	43827983	43828115	1000	-	.	gene_id "MSTRG.94315"; transcript_id "MSTRG.94315.1"; exon_number "8";
chr2	StringTie	exon	43831769	43832783	1000	-	.	gene_id "MSTRG.94315"; transcript_id "MSTRG.94315.1"; exon_number "9";
chr2	StringTie	transcript	43806112	43840594	1000	-	.	gene_id "MSTRG.94315"; transcript_id "MSTRG.94315.10";
chr2	StringTie	exon	43806112	43806411	1000	-	.	gene_id "MSTRG.94315"; transcript_id "MSTRG.94315.10"; exon_number "1";
chr2	StringTie	exon	43813229	43813309	1000	-	.	gene_id "MSTRG.94315"; transcript_id "MSTRG.94315.10"; exon_number "2";
chr2	StringTie	exon	43814477	43814589	1000	-	.	gene_id "MSTRG.94315"; transcript_id "MSTRG.94315.10"; exon_number "3";
chr2	StringTie	exon	43819915	43820100	1000	-	.	gene_id "MSTRG.94315"; transcript_id "MSTRG.94315.10"; exon_number "4";
chr2	StringTie	exon	43822797	43822935	1000	-	.	gene_id "MSTRG.94315"; transcript_id "MSTRG.94315.10"; exon_number "5";
chr2	StringTie	exon	43823913	43824118	1000	-	.	gene_id "MSTRG.94315"; transcript_id "MSTRG.94315.10"; exon_number "6";
chr2	StringTie	exon	43824219	43824432	1000	-	.	gene_id "MSTRG.94315"; transcript_id "MSTRG.94315.10"; exon_number "7";
chr2	StringTie	exon	43824889	43825018	1000	-	.	gene_id "MSTRG.94315"; transcript_id "MSTRG.94315.10"; exon_number "8";
chr2	StringTie	exon	43826382	43826521	1000	-	.	gene_id "MSTRG.94315"; transcript_id "MSTRG.94315.10"; exon_number "9";
chr2	StringTie	exon	43827983	43828115	1000	-	.	gene_id "MSTRG.94315"; transcript_id "MSTRG.94315.10"; exon_number "10";
chr2	StringTie	exon	43831769	43831867	1000	-	.	gene_id "MSTRG.94315"; transcript_id "MSTRG.94315.10"; exon_number "11";
chr2	StringTie	exon	43831947	43832083	1000	-	.	gene_id "MSTRG.94315"; transcript_id "MSTRG.94315.10"; exon_number "12";
chr2	StringTie	exon	43837834	43837955	1000	-	.	gene_id "MSTRG.94315"; transcript_id "MSTRG.94315.10"; exon_number "13";
chr2	StringTie	exon	43838537	43838960	1000	-	.	gene_id "MSTRG.94315"; transcript_id "MSTRG.94315.10"; exon_number "14";
chr2	StringTie	exon	43839113	43839256	1000	-	.	gene_id "MSTRG.94315"; transcript_id "MSTRG.94315.10"; exon_number "15";
chr2	StringTie	exon	43839768	43840594	1000	-	.	gene_id "MSTRG.94315"; transcript_id "MSTRG.94315.10"; exon_number "16";
chr2	StringTie	transcript	43806231	43828366	1000	-	.	gene_id "MSTRG.94315"; transcript_id "MSTRG.94315.11";
chr2	StringTie	exon	43806231	43806411	1000	-	.	gene_id "MSTRG.94315"; transcript_id "MSTRG.94315.11"; exon_number "1";
chr2	StringTie	exon	43814477	43814589	1000	-	.	gene_id "MSTRG.94315"; transcript_id "MSTRG.94315.11"; exon_number "2";
chr2	StringTie	exon	43819915	43820100	1000	-	.	gene_id "MSTRG.94315"; transcript_id "MSTRG.94315.11"; exon_number "3";
chr2	StringTie	exon	43822797	43822935	1000	-	.	gene_id "MSTRG.94315"; transcript_id "MSTRG.94315.11"; exon_number "4";
chr2	StringTie	exon	43824048	43824118	1000	-	.	gene_id "MSTRG.94315"; transcript_id "MSTRG.94315.11"; exon_number "5";
chr2	StringTie	exon	43824219	43824432	1000	-	.	gene_id "MSTRG.94315"; transcript_id "MSTRG.94315.11"; exon_number "6";
chr2	StringTie	exon	43824889	43825018	1000	-	.	gene_id "MSTRG.94315"; transcript_id "MSTRG.94315.11"; exon_number "7";
chr2	StringTie	exon	43826382	43826521	1000	-	.	gene_id "MSTRG.94315"; transcript_id "MSTRG.94315.11"; exon_number "8";
chr2	StringTie	exon	43827983	43828366	1000	-	.	gene_id "MSTRG.94315"; transcript_id "MSTRG.94315.11"; exon_number "9";
chr2	StringTie	transcript	43807783	43840563	1000	-	.	gene_id "MSTRG.94315"; transcript_id "MSTRG.94315.12";
chr2	StringTie	exon	43807783	43813309	1000	-	.	gene_id "MSTRG.94315"; transcript_id "MSTRG.94315.12"; exon_number "1";
chr2	StringTie	exon	43814477	43814589	1000	-	.	gene_id "MSTRG.94315"; transcript_id "MSTRG.94315.12"; exon_number "2";
chr2	StringTie	exon	43819915	43820100	1000	-	.	gene_id "MSTRG.94315"; transcript_id "MSTRG.94315.12"; exon_number "3";
chr2	StringTie	exon	43822797	43822935	1000	-	.	gene_id "MSTRG.94315"; transcript_id "MSTRG.94315.12"; exon_number "4";
chr2	StringTie	exon	43823913	43824118	1000	-	.	gene_id "MSTRG.94315"; transcript_id "MSTRG.94315.12"; exon_number "5";
chr2	StringTie	exon	43824219	43824432	1000	-	.	gene_id "MSTRG.94315"; transcript_id "MSTRG.94315.12"; exon_number "6";
chr2	StringTie	exon	43824889	43825018	1000	-	.	gene_id "MSTRG.94315"; transcript_id "MSTRG.94315.12"; exon_number "7";
chr2	StringTie	exon	43826382	43826521	1000	-	.	gene_id "MSTRG.94315"; transcript_id "MSTRG.94315.12"; exon_number "8";
chr2	StringTie	exon	43827983	43828115	1000	-	.	gene_id "MSTRG.94315"; transcript_id "MSTRG.94315.12"; exon_number "9";
chr2	StringTie	exon	43831769	43831867	1000	-	.	gene_id "MSTRG.94315"; transcript_id "MSTRG.94315.12"; exon_number "10";
chr2	StringTie	exon	43831947	43832083	1000	-	.	gene_id "MSTRG.94315"; transcript_id "MSTRG.94315.12"; exon_number "11";
chr2	StringTie	exon	43837834	43838960	1000	-	.	gene_id "MSTRG.94315"; transcript_id "MSTRG.94315.12"; exon_number "12";
chr2	StringTie	exon	43839043	43839256	1000	-	.	gene_id "MSTRG.94315"; transcript_id "MSTRG.94315.12"; exon_number "13";
chr2	StringTie	exon	43839768	43840563	1000	-	.	gene_id "MSTRG.94315"; transcript_id "MSTRG.94315.12"; exon_number "14";
chr2	StringTie	transcript	43810007	43841927	1000	-	.	gene_id "MSTRG.94315"; transcript_id "MSTRG.94315.13";
chr2	StringTie	exon	43810007	43813309	1000	-	.	gene_id "MSTRG.94315"; transcript_id "MSTRG.94315.13"; exon_number "1";
chr2	StringTie	exon	43814477	43814589	1000	-	.	gene_id "MSTRG.94315"; transcript_id "MSTRG.94315.13"; exon_number "2";
chr2	StringTie	exon	43819915	43820100	1000	-	.	gene_id "MSTRG.94315"; transcript_id "MSTRG.94315.13"; exon_number "3";
chr2	StringTie	exon	43822797	43822935	1000	-	.	gene_id "MSTRG.94315"; transcript_id "MSTRG.94315.13"; exon_number "4";
chr2	StringTie	exon	43823913	43824118	1000	-	.	gene_id "MSTRG.94315"; transcript_id "MSTRG.94315.13"; exon_number "5";
chr2	StringTie	exon	43824219	43824432	1000	-	.	gene_id "MSTRG.94315"; transcript_id "MSTRG.94315.13"; exon_number "6";
chr2	StringTie	exon	43824889	43825018	1000	-	.	gene_id "MSTRG.94315"; transcript_id "MSTRG.94315.13"; exon_number "7";
chr2	StringTie	exon	43826382	43826521	1000	-	.	gene_id "MSTRG.94315"; transcript_id "MSTRG.94315.13"; exon_number "8";
chr2	StringTie	exon	43827983	43828115	1000	-	.	gene_id "MSTRG.94315"; transcript_id "MSTRG.94315.13"; exon_number "9";
chr2	StringTie	exon	43831769	43832083	1000	-	.	gene_id "MSTRG.94315"; transcript_id "MSTRG.94315.13"; exon_number "10";
chr2	StringTie	exon	43837834	43838960	1000	-	.	gene_id "MSTRG.94315"; transcript_id "MSTRG.94315.13"; exon_number "11";
chr2	StringTie	exon	43839113	43839256	1000	-	.	gene_id "MSTRG.94315"; transcript_id "MSTRG.94315.13"; exon_number "12";
chr2	StringTie	exon	43839768	43840543	1000	-	.	gene_id "MSTRG.94315"; transcript_id "MSTRG.94315.13"; exon_number "13";
chr2	StringTie	exon	43841804	43841927	1000	-	.	gene_id "MSTRG.94315"; transcript_id "MSTRG.94315.13"; exon_number "14";
chr2	StringTie	transcript	43810016	43839370	1000	-	.	gene_id "MSTRG.94315"; transcript_id "MSTRG.94315.14";
chr2	StringTie	exon	43810016	43813309	1000	-	.	gene_id "MSTRG.94315"; transcript_id "MSTRG.94315.14"; exon_number "1";
chr2	StringTie	exon	43814477	43814589	1000	-	.	gene_id "MSTRG.94315"; transcript_id "MSTRG.94315.14"; exon_number "2";
chr2	StringTie	exon	43819915	43820100	1000	-	.	gene_id "MSTRG.94315"; transcript_id "MSTRG.94315.14"; exon_number "3";
chr2	StringTie	exon	43822797	43822935	1000	-	.	gene_id "MSTRG.94315"; transcript_id "MSTRG.94315.14"; exon_number "4";
chr2	StringTie	exon	43823913	43824118	1000	-	.	gene_id "MSTRG.94315"; transcript_id "MSTRG.94315.14"; exon_number "5";
chr2	StringTie	exon	43824219	43824759	1000	-	.	gene_id "MSTRG.94315"; transcript_id "MSTRG.94315.14"; exon_number "6";
chr2	StringTie	exon	43824889	43825018	1000	-	.	gene_id "MSTRG.94315"; transcript_id "MSTRG.94315.14"; exon_number "7";
chr2	StringTie	exon	43826382	43826521	1000	-	.	gene_id "MSTRG.94315"; transcript_id "MSTRG.94315.14"; exon_number "8";
chr2	StringTie	exon	43827983	43828115	1000	-	.	gene_id "MSTRG.94315"; transcript_id "MSTRG.94315.14"; exon_number "9";
chr2	StringTie	exon	43831769	43832083	1000	-	.	gene_id "MSTRG.94315"; transcript_id "MSTRG.94315.14"; exon_number "10";
chr2	StringTie	exon	43837834	43837955	1000	-	.	gene_id "MSTRG.94315"; transcript_id "MSTRG.94315.14"; exon_number "11";
chr2	StringTie	exon	43838537	43838960	1000	-	.	gene_id "MSTRG.94315"; transcript_id "MSTRG.94315.14"; exon_number "12";
chr2	StringTie	exon	43839113	43839370	1000	-	.	gene_id "MSTRG.94315"; transcript_id "MSTRG.94315.14"; exon_number "13";
chr2	StringTie	transcript	43810030	43833076	1000	-	.	gene_id "MSTRG.94315"; transcript_id "MSTRG.94315.15";
chr2	StringTie	exon	43810030	43813309	1000	-	.	gene_id "MSTRG.94315"; transcript_id "MSTRG.94315.15"; exon_number "1";
chr2	StringTie	exon	43814477	43814589	1000	-	.	gene_id "MSTRG.94315"; transcript_id "MSTRG.94315.15"; exon_number "2";
chr2	StringTie	exon	43819915	43820100	1000	-	.	gene_id "MSTRG.94315"; transcript_id "MSTRG.94315.15"; exon_number "3";
chr2	StringTie	exon	43822797	43822935	1000	-	.	gene_id "MSTRG.94315"; transcript_id "MSTRG.94315.15"; exon_number "4";
chr2	StringTie	exon	43823913	43824118	1000	-	.	gene_id "MSTRG.94315"; transcript_id "MSTRG.94315.15"; exon_number "5";
chr2	StringTie	exon	43827983	43828115	1000	-	.	gene_id "MSTRG.94315"; transcript_id "MSTRG.94315.15"; exon_number "6";
chr2	StringTie	exon	43831769	43833076	1000	-	.	gene_id "MSTRG.94315"; transcript_id "MSTRG.94315.15"; exon_number "7";
chr2	StringTie	transcript	43810030	43839483	1000	-	.	gene_id "MSTRG.94315"; transcript_id "MSTRG.94315.16";
chr2	StringTie	exon	43810030	43813309	1000	-	.	gene_id "MSTRG.94315"; transcript_id "MSTRG.94315.16"; exon_number "1";
chr2	StringTie	exon	43814477	43814589	1000	-	.	gene_id "MSTRG.94315"; transcript_id "MSTRG.94315.16"; exon_number "2";
chr2	StringTie	exon	43819915	43820100	1000	-	.	gene_id "MSTRG.94315"; transcript_id "MSTRG.94315.16"; exon_number "3";
chr2	StringTie	exon	43822797	43822935	1000	-	.	gene_id "MSTRG.94315"; transcript_id "MSTRG.94315.16"; exon_number "4";
chr2	StringTie	exon	43823913	43824118	1000	-	.	gene_id "MSTRG.94315"; transcript_id "MSTRG.94315.16"; exon_number "5";
chr2	StringTie	exon	43824219	43824432	1000	-	.	gene_id "MSTRG.94315"; transcript_id "MSTRG.94315.16"; exon_number "6";
chr2	StringTie	exon	43824889	43825018	1000	-	.	gene_id "MSTRG.94315"; transcript_id "MSTRG.94315.16"; exon_number "7";
chr2	StringTie	exon	43826382	43826521	1000	-	.	gene_id "MSTRG.94315"; transcript_id "MSTRG.94315.16"; exon_number "8";
chr2	StringTie	exon	43827983	43828115	1000	-	.	gene_id "MSTRG.94315"; transcript_id "MSTRG.94315.16"; exon_number "9";
chr2	StringTie	exon	43837834	43837955	1000	-	.	gene_id "MSTRG.94315"; transcript_id "MSTRG.94315.16"; exon_number "10";
chr2	StringTie	exon	43838537	43838960	1000	-	.	gene_id "MSTRG.94315"; transcript_id "MSTRG.94315.16"; exon_number "11";
chr2	StringTie	exon	43839174	43839483	1000	-	.	gene_id "MSTRG.94315"; transcript_id "MSTRG.94315.16"; exon_number "12";
chr2	StringTie	transcript	43811859	43832661	1000	-	.	gene_id "MSTRG.94315"; transcript_id "MSTRG.94315.17";
chr2	StringTie	exon	43811859	43813309	1000	-	.	gene_id "MSTRG.94315"; transcript_id "MSTRG.94315.17"; exon_number "1";
chr2	StringTie	exon	43814477	43814589	1000	-	.	gene_id "MSTRG.94315"; transcript_id "MSTRG.94315.17"; exon_number "2";
chr2	StringTie	exon	43819915	43820100	1000	-	.	gene_id "MSTRG.94315"; transcript_id "MSTRG.94315.17"; exon_number "3";
chr2	StringTie	exon	43822797	43822935	1000	-	.	gene_id "MSTRG.94315"; transcript_id "MSTRG.94315.17"; exon_number "4";
chr2	StringTie	exon	43823913	43824118	1000	-	.	gene_id "MSTRG.94315"; transcript_id "MSTRG.94315.17"; exon_number "5";
chr2	StringTie	exon	43824219	43824432	1000	-	.	gene_id "MSTRG.94315"; transcript_id "MSTRG.94315.17"; exon_number "6";
chr2	StringTie	exon	43824889	43825018	1000	-	.	gene_id "MSTRG.94315"; transcript_id "MSTRG.94315.17"; exon_number "7";
chr2	StringTie	exon	43826382	43826519	1000	-	.	gene_id "MSTRG.94315"; transcript_id "MSTRG.94315.17"; exon_number "8";
chr2	StringTie	exon	43827983	43828115	1000	-	.	gene_id "MSTRG.94315"; transcript_id "MSTRG.94315.17"; exon_number "9";
chr2	StringTie	exon	43831769	43832661	1000	-	.	gene_id "MSTRG.94315"; transcript_id "MSTRG.94315.17"; exon_number "10";
chr2	StringTie	transcript	43812078	43839138	1000	-	.	gene_id "MSTRG.94315"; transcript_id "MSTRG.94315.18";
chr2	StringTie	exon	43812078	43813309	1000	-	.	gene_id "MSTRG.94315"; transcript_id "MSTRG.94315.18"; exon_number "1";
chr2	StringTie	exon	43814477	43814589	1000	-	.	gene_id "MSTRG.94315"; transcript_id "MSTRG.94315.18"; exon_number "2";
chr2	StringTie	exon	43819915	43820100	1000	-	.	gene_id "MSTRG.94315"; transcript_id "MSTRG.94315.18"; exon_number "3";
chr2	StringTie	exon	43822797	43822935	1000	-	.	gene_id "MSTRG.94315"; transcript_id "MSTRG.94315.18"; exon_number "4";
chr2	StringTie	exon	43823913	43824118	1000	-	.	gene_id "MSTRG.94315"; transcript_id "MSTRG.94315.18"; exon_number "5";
chr2	StringTie	exon	43824219	43824432	1000	-	.	gene_id "MSTRG.94315"; transcript_id "MSTRG.94315.18"; exon_number "6";
chr2	StringTie	exon	43824889	43825018	1000	-	.	gene_id "MSTRG.94315"; transcript_id "MSTRG.94315.18"; exon_number "7";
chr2	StringTie	exon	43826382	43826521	1000	-	.	gene_id "MSTRG.94315"; transcript_id "MSTRG.94315.18"; exon_number "8";
chr2	StringTie	exon	43827983	43828115	1000	-	.	gene_id "MSTRG.94315"; transcript_id "MSTRG.94315.18"; exon_number "9";
chr2	StringTie	exon	43831769	43831867	1000	-	.	gene_id "MSTRG.94315"; transcript_id "MSTRG.94315.18"; exon_number "10";
chr2	StringTie	exon	43831947	43832083	1000	-	.	gene_id "MSTRG.94315"; transcript_id "MSTRG.94315.18"; exon_number "11";
chr2	StringTie	exon	43837834	43838960	1000	-	.	gene_id "MSTRG.94315"; transcript_id "MSTRG.94315.18"; exon_number "12";
chr2	StringTie	exon	43839113	43839138	1000	-	.	gene_id "MSTRG.94315"; transcript_id "MSTRG.94315.18"; exon_number "13";
chr2	StringTie	transcript	43812158	43832642	1000	-	.	gene_id "MSTRG.94315"; transcript_id "MSTRG.94315.19";
chr2	StringTie	exon	43812158	43813309	1000	-	.	gene_id "MSTRG.94315"; transcript_id "MSTRG.94315.19"; exon_number "1";
chr2	StringTie	exon	43814477	43814589	1000	-	.	gene_id "MSTRG.94315"; transcript_id "MSTRG.94315.19"; exon_number "2";
chr2	StringTie	exon	43819915	43820100	1000	-	.	gene_id "MSTRG.94315"; transcript_id "MSTRG.94315.19"; exon_number "3";
chr2	StringTie	exon	43822797	43822935	1000	-	.	gene_id "MSTRG.94315"; transcript_id "MSTRG.94315.19"; exon_number "4";
chr2	StringTie	exon	43823913	43824118	1000	-	.	gene_id "MSTRG.94315"; transcript_id "MSTRG.94315.19"; exon_number "5";
chr2	StringTie	exon	43824889	43825018	1000	-	.	gene_id "MSTRG.94315"; transcript_id "MSTRG.94315.19"; exon_number "6";
chr2	StringTie	exon	43826382	43826521	1000	-	.	gene_id "MSTRG.94315"; transcript_id "MSTRG.94315.19"; exon_number "7";
chr2	StringTie	exon	43827983	43828115	1000	-	.	gene_id "MSTRG.94315"; transcript_id "MSTRG.94315.19"; exon_number "8";
chr2	StringTie	exon	43831769	43832642	1000	-	.	gene_id "MSTRG.94315"; transcript_id "MSTRG.94315.19"; exon_number "9";
chr2	StringTie	transcript	43805557	43839438	1000	-	.	gene_id "MSTRG.94315"; transcript_id "MSTRG.94315.2";
chr2	StringTie	exon	43805557	43806411	1000	-	.	gene_id "MSTRG.94315"; transcript_id "MSTRG.94315.2"; exon_number "1";
chr2	StringTie	exon	43813229	43813309	1000	-	.	gene_id "MSTRG.94315"; transcript_id "MSTRG.94315.2"; exon_number "2";
chr2	StringTie	exon	43814477	43814589	1000	-	.	gene_id "MSTRG.94315"; transcript_id "MSTRG.94315.2"; exon_number "3";
chr2	StringTie	exon	43819915	43820100	1000	-	.	gene_id "MSTRG.94315"; transcript_id "MSTRG.94315.2"; exon_number "4";
chr2	StringTie	exon	43822797	43822935	1000	-	.	gene_id "MSTRG.94315"; transcript_id "MSTRG.94315.2"; exon_number "5";
chr2	StringTie	exon	43823913	43824118	1000	-	.	gene_id "MSTRG.94315"; transcript_id "MSTRG.94315.2"; exon_number "6";
chr2	StringTie	exon	43824219	43824432	1000	-	.	gene_id "MSTRG.94315"; transcript_id "MSTRG.94315.2"; exon_number "7";
chr2	StringTie	exon	43824889	43825018	1000	-	.	gene_id "MSTRG.94315"; transcript_id "MSTRG.94315.2"; exon_number "8";
chr2	StringTie	exon	43826382	43826521	1000	-	.	gene_id "MSTRG.94315"; transcript_id "MSTRG.94315.2"; exon_number "9";
chr2	StringTie	exon	43827983	43828115	1000	-	.	gene_id "MSTRG.94315"; transcript_id "MSTRG.94315.2"; exon_number "10";
chr2	StringTie	exon	43831769	43831867	1000	-	.	gene_id "MSTRG.94315"; transcript_id "MSTRG.94315.2"; exon_number "11";
chr2	StringTie	exon	43831947	43832083	1000	-	.	gene_id "MSTRG.94315"; transcript_id "MSTRG.94315.2"; exon_number "12";
chr2	StringTie	exon	43837834	43837955	1000	-	.	gene_id "MSTRG.94315"; transcript_id "MSTRG.94315.2"; exon_number "13";
chr2	StringTie	exon	43838537	43838960	1000	-	.	gene_id "MSTRG.94315"; transcript_id "MSTRG.94315.2"; exon_number "14";
chr2	StringTie	exon	43839043	43839438	1000	-	.	gene_id "MSTRG.94315"; transcript_id "MSTRG.94315.2"; exon_number "15";
chr2	StringTie	transcript	43812274	43838948	1000	-	.	gene_id "MSTRG.94315"; transcript_id "MSTRG.94315.20";
chr2	StringTie	exon	43812274	43813309	1000	-	.	gene_id "MSTRG.94315"; transcript_id "MSTRG.94315.20"; exon_number "1";
chr2	StringTie	exon	43814477	43814589	1000	-	.	gene_id "MSTRG.94315"; transcript_id "MSTRG.94315.20"; exon_number "2";
chr2	StringTie	exon	43819915	43820100	1000	-	.	gene_id "MSTRG.94315"; transcript_id "MSTRG.94315.20"; exon_number "3";
chr2	StringTie	exon	43822797	43822935	1000	-	.	gene_id "MSTRG.94315"; transcript_id "MSTRG.94315.20"; exon_number "4";
chr2	StringTie	exon	43823913	43824118	1000	-	.	gene_id "MSTRG.94315"; transcript_id "MSTRG.94315.20"; exon_number "5";
chr2	StringTie	exon	43824219	43824432	1000	-	.	gene_id "MSTRG.94315"; transcript_id "MSTRG.94315.20"; exon_number "6";
chr2	StringTie	exon	43824889	43825018	1000	-	.	gene_id "MSTRG.94315"; transcript_id "MSTRG.94315.20"; exon_number "7";
chr2	StringTie	exon	43827983	43828115	1000	-	.	gene_id "MSTRG.94315"; transcript_id "MSTRG.94315.20"; exon_number "8";
chr2	StringTie	exon	43831769	43832083	1000	-	.	gene_id "MSTRG.94315"; transcript_id "MSTRG.94315.20"; exon_number "9";
chr2	StringTie	exon	43837834	43838948	1000	-	.	gene_id "MSTRG.94315"; transcript_id "MSTRG.94315.20"; exon_number "10";
chr2	StringTie	transcript	43812563	43832659	1000	-	.	gene_id "MSTRG.94315"; transcript_id "MSTRG.94315.24";
chr2	StringTie	exon	43812563	43813309	1000	-	.	gene_id "MSTRG.94315"; transcript_id "MSTRG.94315.24"; exon_number "1";
chr2	StringTie	exon	43814477	43814589	1000	-	.	gene_id "MSTRG.94315"; transcript_id "MSTRG.94315.24"; exon_number "2";
chr2	StringTie	exon	43819915	43820100	1000	-	.	gene_id "MSTRG.94315"; transcript_id "MSTRG.94315.24"; exon_number "3";
chr2	StringTie	exon	43822797	43822935	1000	-	.	gene_id "MSTRG.94315"; transcript_id "MSTRG.94315.24"; exon_number "4";
chr2	StringTie	exon	43823913	43824118	1000	-	.	gene_id "MSTRG.94315"; transcript_id "MSTRG.94315.24"; exon_number "5";
chr2	StringTie	exon	43824219	43824432	1000	-	.	gene_id "MSTRG.94315"; transcript_id "MSTRG.94315.24"; exon_number "6";
chr2	StringTie	exon	43827983	43828115	1000	-	.	gene_id "MSTRG.94315"; transcript_id "MSTRG.94315.24"; exon_number "7";
chr2	StringTie	exon	43831769	43832659	1000	-	.	gene_id "MSTRG.94315"; transcript_id "MSTRG.94315.24"; exon_number "8";
chr2	StringTie	transcript	43812797	43839269	1000	-	.	gene_id "MSTRG.94315"; transcript_id "MSTRG.94315.25";
chr2	StringTie	exon	43812797	43813309	1000	-	.	gene_id "MSTRG.94315"; transcript_id "MSTRG.94315.25"; exon_number "1";
chr2	StringTie	exon	43814477	43814589	1000	-	.	gene_id "MSTRG.94315"; transcript_id "MSTRG.94315.25"; exon_number "2";
chr2	StringTie	exon	43819915	43820100	1000	-	.	gene_id "MSTRG.94315"; transcript_id "MSTRG.94315.25"; exon_number "3";
chr2	StringTie	exon	43822797	43822935	1000	-	.	gene_id "MSTRG.94315"; transcript_id "MSTRG.94315.25"; exon_number "4";
chr2	StringTie	exon	43823913	43824118	1000	-	.	gene_id "MSTRG.94315"; transcript_id "MSTRG.94315.25"; exon_number "5";
chr2	StringTie	exon	43824219	43824432	1000	-	.	gene_id "MSTRG.94315"; transcript_id "MSTRG.94315.25"; exon_number "6";
chr2	StringTie	exon	43824889	43825018	1000	-	.	gene_id "MSTRG.94315"; transcript_id "MSTRG.94315.25"; exon_number "7";
chr2	StringTie	exon	43826382	43826521	1000	-	.	gene_id "MSTRG.94315"; transcript_id "MSTRG.94315.25"; exon_number "8";
chr2	StringTie	exon	43827983	43828115	1000	-	.	gene_id "MSTRG.94315"; transcript_id "MSTRG.94315.25"; exon_number "9";
chr2	StringTie	exon	43831769	43831867	1000	-	.	gene_id "MSTRG.94315"; transcript_id "MSTRG.94315.25"; exon_number "10";
chr2	StringTie	exon	43837834	43838960	1000	-	.	gene_id "MSTRG.94315"; transcript_id "MSTRG.94315.25"; exon_number "11";
chr2	StringTie	exon	43839174	43839269	1000	-	.	gene_id "MSTRG.94315"; transcript_id "MSTRG.94315.25"; exon_number "12";
chr2	StringTie	transcript	43812804	43839234	1000	-	.	gene_id "MSTRG.94315"; transcript_id "MSTRG.94315.26";
chr2	StringTie	exon	43812804	43813309	1000	-	.	gene_id "MSTRG.94315"; transcript_id "MSTRG.94315.26"; exon_number "1";
chr2	StringTie	exon	43814477	43814589	1000	-	.	gene_id "MSTRG.94315"; transcript_id "MSTRG.94315.26"; exon_number "2";
chr2	StringTie	exon	43819915	43820100	1000	-	.	gene_id "MSTRG.94315"; transcript_id "MSTRG.94315.26"; exon_number "3";
chr2	StringTie	exon	43822797	43822935	1000	-	.	gene_id "MSTRG.94315"; transcript_id "MSTRG.94315.26"; exon_number "4";
chr2	StringTie	exon	43823913	43824118	1000	-	.	gene_id "MSTRG.94315"; transcript_id "MSTRG.94315.26"; exon_number "5";
chr2	StringTie	exon	43824219	43824432	1000	-	.	gene_id "MSTRG.94315"; transcript_id "MSTRG.94315.26"; exon_number "6";
chr2	StringTie	exon	43824889	43825018	1000	-	.	gene_id "MSTRG.94315"; transcript_id "MSTRG.94315.26"; exon_number "7";
chr2	StringTie	exon	43826382	43826521	1000	-	.	gene_id "MSTRG.94315"; transcript_id "MSTRG.94315.26"; exon_number "8";
chr2	StringTie	exon	43827983	43828115	1000	-	.	gene_id "MSTRG.94315"; transcript_id "MSTRG.94315.26"; exon_number "9";
chr2	StringTie	exon	43831769	43831867	1000	-	.	gene_id "MSTRG.94315"; transcript_id "MSTRG.94315.26"; exon_number "10";
chr2	StringTie	exon	43831947	43832083	1000	-	.	gene_id "MSTRG.94315"; transcript_id "MSTRG.94315.26"; exon_number "11";
chr2	StringTie	exon	43837834	43837955	1000	-	.	gene_id "MSTRG.94315"; transcript_id "MSTRG.94315.26"; exon_number "12";
chr2	StringTie	exon	43838847	43838960	1000	-	.	gene_id "MSTRG.94315"; transcript_id "MSTRG.94315.26"; exon_number "13";
chr2	StringTie	exon	43839043	43839234	1000	-	.	gene_id "MSTRG.94315"; transcript_id "MSTRG.94315.26"; exon_number "14";
chr2	StringTie	transcript	43812817	43839483	1000	-	.	gene_id "MSTRG.94315"; transcript_id "MSTRG.94315.27";
chr2	StringTie	exon	43812817	43813309	1000	-	.	gene_id "MSTRG.94315"; transcript_id "MSTRG.94315.27"; exon_number "1";
chr2	StringTie	exon	43814477	43814589	1000	-	.	gene_id "MSTRG.94315"; transcript_id "MSTRG.94315.27"; exon_number "2";
chr2	StringTie	exon	43819915	43820100	1000	-	.	gene_id "MSTRG.94315"; transcript_id "MSTRG.94315.27"; exon_number "3";
chr2	StringTie	exon	43822797	43822935	1000	-	.	gene_id "MSTRG.94315"; transcript_id "MSTRG.94315.27"; exon_number "4";
chr2	StringTie	exon	43823913	43824118	1000	-	.	gene_id "MSTRG.94315"; transcript_id "MSTRG.94315.27"; exon_number "5";
chr2	StringTie	exon	43824219	43824432	1000	-	.	gene_id "MSTRG.94315"; transcript_id "MSTRG.94315.27"; exon_number "6";
chr2	StringTie	exon	43824889	43825018	1000	-	.	gene_id "MSTRG.94315"; transcript_id "MSTRG.94315.27"; exon_number "7";
chr2	StringTie	exon	43826382	43826521	1000	-	.	gene_id "MSTRG.94315"; transcript_id "MSTRG.94315.27"; exon_number "8";
chr2	StringTie	exon	43827983	43828115	1000	-	.	gene_id "MSTRG.94315"; transcript_id "MSTRG.94315.27"; exon_number "9";
chr2	StringTie	exon	43837834	43837955	1000	-	.	gene_id "MSTRG.94315"; transcript_id "MSTRG.94315.27"; exon_number "10";
chr2	StringTie	exon	43838847	43838960	1000	-	.	gene_id "MSTRG.94315"; transcript_id "MSTRG.94315.27"; exon_number "11";
chr2	StringTie	exon	43839174	43839483	1000	-	.	gene_id "MSTRG.94315"; transcript_id "MSTRG.94315.27"; exon_number "12";
chr2	StringTie	transcript	43812825	43824509	1000	-	.	gene_id "MSTRG.94315"; transcript_id "MSTRG.94315.28";
chr2	StringTie	exon	43812825	43813309	1000	-	.	gene_id "MSTRG.94315"; transcript_id "MSTRG.94315.28"; exon_number "1";
chr2	StringTie	exon	43814477	43814589	1000	-	.	gene_id "MSTRG.94315"; transcript_id "MSTRG.94315.28"; exon_number "2";
chr2	StringTie	exon	43819915	43820100	1000	-	.	gene_id "MSTRG.94315"; transcript_id "MSTRG.94315.28"; exon_number "3";
chr2	StringTie	exon	43822797	43822935	1000	-	.	gene_id "MSTRG.94315"; transcript_id "MSTRG.94315.28"; exon_number "4";
chr2	StringTie	exon	43824048	43824118	1000	-	.	gene_id "MSTRG.94315"; transcript_id "MSTRG.94315.28"; exon_number "5";
chr2	StringTie	exon	43824219	43824509	1000	-	.	gene_id "MSTRG.94315"; transcript_id "MSTRG.94315.28"; exon_number "6";
chr2	StringTie	transcript	43812832	43838948	1000	-	.	gene_id "MSTRG.94315"; transcript_id "MSTRG.94315.29";
chr2	StringTie	exon	43812832	43813309	1000	-	.	gene_id "MSTRG.94315"; transcript_id "MSTRG.94315.29"; exon_number "1";
chr2	StringTie	exon	43814477	43814589	1000	-	.	gene_id "MSTRG.94315"; transcript_id "MSTRG.94315.29"; exon_number "2";
chr2	StringTie	exon	43819915	43820100	1000	-	.	gene_id "MSTRG.94315"; transcript_id "MSTRG.94315.29"; exon_number "3";
chr2	StringTie	exon	43822797	43822935	1000	-	.	gene_id "MSTRG.94315"; transcript_id "MSTRG.94315.29"; exon_number "4";
chr2	StringTie	exon	43823913	43824118	1000	-	.	gene_id "MSTRG.94315"; transcript_id "MSTRG.94315.29"; exon_number "5";
chr2	StringTie	exon	43824219	43824432	1000	-	.	gene_id "MSTRG.94315"; transcript_id "MSTRG.94315.29"; exon_number "6";
chr2	StringTie	exon	43827983	43828115	1000	-	.	gene_id "MSTRG.94315"; transcript_id "MSTRG.94315.29"; exon_number "7";
chr2	StringTie	exon	43837834	43837955	1000	-	.	gene_id "MSTRG.94315"; transcript_id "MSTRG.94315.29"; exon_number "8";
chr2	StringTie	exon	43838037	43838948	1000	-	.	gene_id "MSTRG.94315"; transcript_id "MSTRG.94315.29"; exon_number "9";
chr2	StringTie	transcript	43805574	43838865	1000	-	.	gene_id "MSTRG.94315"; transcript_id "MSTRG.94315.3";
chr2	StringTie	exon	43805574	43806411	1000	-	.	gene_id "MSTRG.94315"; transcript_id "MSTRG.94315.3"; exon_number "1";
chr2	StringTie	exon	43813229	43813309	1000	-	.	gene_id "MSTRG.94315"; transcript_id "MSTRG.94315.3"; exon_number "2";
chr2	StringTie	exon	43814477	43814589	1000	-	.	gene_id "MSTRG.94315"; transcript_id "MSTRG.94315.3"; exon_number "3";
chr2	StringTie	exon	43819915	43820100	1000	-	.	gene_id "MSTRG.94315"; transcript_id "MSTRG.94315.3"; exon_number "4";
chr2	StringTie	exon	43822797	43822935	1000	-	.	gene_id "MSTRG.94315"; transcript_id "MSTRG.94315.3"; exon_number "5";
chr2	StringTie	exon	43823913	43824118	1000	-	.	gene_id "MSTRG.94315"; transcript_id "MSTRG.94315.3"; exon_number "6";
chr2	StringTie	exon	43827983	43828115	1000	-	.	gene_id "MSTRG.94315"; transcript_id "MSTRG.94315.3"; exon_number "7";
chr2	StringTie	exon	43831769	43831867	1000	-	.	gene_id "MSTRG.94315"; transcript_id "MSTRG.94315.3"; exon_number "8";
chr2	StringTie	exon	43831947	43832083	1000	-	.	gene_id "MSTRG.94315"; transcript_id "MSTRG.94315.3"; exon_number "9";
chr2	StringTie	exon	43837834	43838865	1000	-	.	gene_id "MSTRG.94315"; transcript_id "MSTRG.94315.3"; exon_number "10";
chr2	StringTie	transcript	43812832	43838948	1000	-	.	gene_id "MSTRG.94315"; transcript_id "MSTRG.94315.30";
chr2	StringTie	exon	43812832	43813309	1000	-	.	gene_id "MSTRG.94315"; transcript_id "MSTRG.94315.30"; exon_number "1";
chr2	StringTie	exon	43814477	43814589	1000	-	.	gene_id "MSTRG.94315"; transcript_id "MSTRG.94315.30"; exon_number "2";
chr2	StringTie	exon	43819915	43820100	1000	-	.	gene_id "MSTRG.94315"; transcript_id "MSTRG.94315.30"; exon_number "3";
chr2	StringTie	exon	43822797	43822935	1000	-	.	gene_id "MSTRG.94315"; transcript_id "MSTRG.94315.30"; exon_number "4";
chr2	StringTie	exon	43823913	43824118	1000	-	.	gene_id "MSTRG.94315"; transcript_id "MSTRG.94315.30"; exon_number "5";
chr2	StringTie	exon	43824219	43824432	1000	-	.	gene_id "MSTRG.94315"; transcript_id "MSTRG.94315.30"; exon_number "6";
chr2	StringTie	exon	43824889	43825018	1000	-	.	gene_id "MSTRG.94315"; transcript_id "MSTRG.94315.30"; exon_number "7";
chr2	StringTie	exon	43826382	43826521	1000	-	.	gene_id "MSTRG.94315"; transcript_id "MSTRG.94315.30"; exon_number "8";
chr2	StringTie	exon	43827983	43828115	1000	-	.	gene_id "MSTRG.94315"; transcript_id "MSTRG.94315.30"; exon_number "9";
chr2	StringTie	exon	43837834	43837955	1000	-	.	gene_id "MSTRG.94315"; transcript_id "MSTRG.94315.30"; exon_number "10";
chr2	StringTie	exon	43838037	43838948	1000	-	.	gene_id "MSTRG.94315"; transcript_id "MSTRG.94315.30"; exon_number "11";
chr2	StringTie	transcript	43805588	43828455	1000	-	.	gene_id "MSTRG.94315"; transcript_id "MSTRG.94315.4";
chr2	StringTie	exon	43805588	43806411	1000	-	.	gene_id "MSTRG.94315"; transcript_id "MSTRG.94315.4"; exon_number "1";
chr2	StringTie	exon	43814477	43814589	1000	-	.	gene_id "MSTRG.94315"; transcript_id "MSTRG.94315.4"; exon_number "2";
chr2	StringTie	exon	43819915	43820100	1000	-	.	gene_id "MSTRG.94315"; transcript_id "MSTRG.94315.4"; exon_number "3";
chr2	StringTie	exon	43822797	43822935	1000	-	.	gene_id "MSTRG.94315"; transcript_id "MSTRG.94315.4"; exon_number "4";
chr2	StringTie	exon	43823913	43824118	1000	-	.	gene_id "MSTRG.94315"; transcript_id "MSTRG.94315.4"; exon_number "5";
chr2	StringTie	exon	43824219	43825018	1000	-	.	gene_id "MSTRG.94315"; transcript_id "MSTRG.94315.4"; exon_number "6";
chr2	StringTie	exon	43827983	43828455	1000	-	.	gene_id "MSTRG.94315"; transcript_id "MSTRG.94315.4"; exon_number "7";
chr2	StringTie	transcript	43805608	43832942	1000	-	.	gene_id "MSTRG.94315"; transcript_id "MSTRG.94315.5";
chr2	StringTie	exon	43805608	43806411	1000	-	.	gene_id "MSTRG.94315"; transcript_id "MSTRG.94315.5"; exon_number "1";
chr2	StringTie	exon	43814477	43814589	1000	-	.	gene_id "MSTRG.94315"; transcript_id "MSTRG.94315.5"; exon_number "2";
chr2	StringTie	exon	43819915	43820100	1000	-	.	gene_id "MSTRG.94315"; transcript_id "MSTRG.94315.5"; exon_number "3";
chr2	StringTie	exon	43822797	43822935	1000	-	.	gene_id "MSTRG.94315"; transcript_id "MSTRG.94315.5"; exon_number "4";
chr2	StringTie	exon	43823913	43824118	1000	-	.	gene_id "MSTRG.94315"; transcript_id "MSTRG.94315.5"; exon_number "5";
chr2	StringTie	exon	43827983	43828115	1000	-	.	gene_id "MSTRG.94315"; transcript_id "MSTRG.94315.5"; exon_number "6";
chr2	StringTie	exon	43831769	43832942	1000	-	.	gene_id "MSTRG.94315"; transcript_id "MSTRG.94315.5"; exon_number "7";
chr2	StringTie	transcript	43805797	43832836	1000	-	.	gene_id "MSTRG.94315"; transcript_id "MSTRG.94315.6";
chr2	StringTie	exon	43805797	43813309	1000	-	.	gene_id "MSTRG.94315"; transcript_id "MSTRG.94315.6"; exon_number "1";
chr2	StringTie	exon	43814477	43814589	1000	-	.	gene_id "MSTRG.94315"; transcript_id "MSTRG.94315.6"; exon_number "2";
chr2	StringTie	exon	43819915	43820100	1000	-	.	gene_id "MSTRG.94315"; transcript_id "MSTRG.94315.6"; exon_number "3";
chr2	StringTie	exon	43822808	43822935	1000	-	.	gene_id "MSTRG.94315"; transcript_id "MSTRG.94315.6"; exon_number "4";
chr2	StringTie	exon	43823913	43824115	1000	-	.	gene_id "MSTRG.94315"; transcript_id "MSTRG.94315.6"; exon_number "5";
chr2	StringTie	exon	43824219	43824759	1000	-	.	gene_id "MSTRG.94315"; transcript_id "MSTRG.94315.6"; exon_number "6";
chr2	StringTie	exon	43824889	43825018	1000	-	.	gene_id "MSTRG.94315"; transcript_id "MSTRG.94315.6"; exon_number "7";
chr2	StringTie	exon	43826382	43826521	1000	-	.	gene_id "MSTRG.94315"; transcript_id "MSTRG.94315.6"; exon_number "8";
chr2	StringTie	exon	43827983	43828115	1000	-	.	gene_id "MSTRG.94315"; transcript_id "MSTRG.94315.6"; exon_number "9";
chr2	StringTie	exon	43831769	43832836	1000	-	.	gene_id "MSTRG.94315"; transcript_id "MSTRG.94315.6"; exon_number "10";
chr2	StringTie	transcript	43805828	43842301	1000	-	.	gene_id "MSTRG.94315"; transcript_id "MSTRG.94315.7";
chr2	StringTie	exon	43805828	43806411	1000	-	.	gene_id "MSTRG.94315"; transcript_id "MSTRG.94315.7"; exon_number "1";
chr2	StringTie	exon	43812864	43813309	1000	-	.	gene_id "MSTRG.94315"; transcript_id "MSTRG.94315.7"; exon_number "2";
chr2	StringTie	exon	43814477	43814589	1000	-	.	gene_id "MSTRG.94315"; transcript_id "MSTRG.94315.7"; exon_number "3";
chr2	StringTie	exon	43819915	43820100	1000	-	.	gene_id "MSTRG.94315"; transcript_id "MSTRG.94315.7"; exon_number "4";
chr2	StringTie	exon	43822797	43822935	1000	-	.	gene_id "MSTRG.94315"; transcript_id "MSTRG.94315.7"; exon_number "5";
chr2	StringTie	exon	43823913	43824118	1000	-	.	gene_id "MSTRG.94315"; transcript_id "MSTRG.94315.7"; exon_number "6";
chr2	StringTie	exon	43824219	43824432	1000	-	.	gene_id "MSTRG.94315"; transcript_id "MSTRG.94315.7"; exon_number "7";
chr2	StringTie	exon	43824889	43825018	1000	-	.	gene_id "MSTRG.94315"; transcript_id "MSTRG.94315.7"; exon_number "8";
chr2	StringTie	exon	43826382	43826521	1000	-	.	gene_id "MSTRG.94315"; transcript_id "MSTRG.94315.7"; exon_number "9";
chr2	StringTie	exon	43827983	43828115	1000	-	.	gene_id "MSTRG.94315"; transcript_id "MSTRG.94315.7"; exon_number "10";
chr2	StringTie	exon	43831769	43831867	1000	-	.	gene_id "MSTRG.94315"; transcript_id "MSTRG.94315.7"; exon_number "11";
chr2	StringTie	exon	43831947	43832083	1000	-	.	gene_id "MSTRG.94315"; transcript_id "MSTRG.94315.7"; exon_number "12";
chr2	StringTie	exon	43837834	43838960	1000	-	.	gene_id "MSTRG.94315"; transcript_id "MSTRG.94315.7"; exon_number "13";
chr2	StringTie	exon	43839174	43839256	1000	-	.	gene_id "MSTRG.94315"; transcript_id "MSTRG.94315.7"; exon_number "14";
chr2	StringTie	exon	43839768	43840543	1000	-	.	gene_id "MSTRG.94315"; transcript_id "MSTRG.94315.7"; exon_number "15";
chr2	StringTie	exon	43841804	43842301	1000	-	.	gene_id "MSTRG.94315"; transcript_id "MSTRG.94315.7"; exon_number "16";
chr2	StringTie	transcript	43805973	43839235	1000	-	.	gene_id "MSTRG.94315"; transcript_id "MSTRG.94315.8";
chr2	StringTie	exon	43805973	43813309	1000	-	.	gene_id "MSTRG.94315"; transcript_id "MSTRG.94315.8"; exon_number "1";
chr2	StringTie	exon	43814477	43814589	1000	-	.	gene_id "MSTRG.94315"; transcript_id "MSTRG.94315.8"; exon_number "2";
chr2	StringTie	exon	43819915	43820100	1000	-	.	gene_id "MSTRG.94315"; transcript_id "MSTRG.94315.8"; exon_number "3";
chr2	StringTie	exon	43822797	43822935	1000	-	.	gene_id "MSTRG.94315"; transcript_id "MSTRG.94315.8"; exon_number "4";
chr2	StringTie	exon	43823913	43824118	1000	-	.	gene_id "MSTRG.94315"; transcript_id "MSTRG.94315.8"; exon_number "5";
chr2	StringTie	exon	43824219	43824432	1000	-	.	gene_id "MSTRG.94315"; transcript_id "MSTRG.94315.8"; exon_number "6";
chr2	StringTie	exon	43827983	43828115	1000	-	.	gene_id "MSTRG.94315"; transcript_id "MSTRG.94315.8"; exon_number "7";
chr2	StringTie	exon	43831769	43831867	1000	-	.	gene_id "MSTRG.94315"; transcript_id "MSTRG.94315.8"; exon_number "8";
chr2	StringTie	exon	43831947	43832083	1000	-	.	gene_id "MSTRG.94315"; transcript_id "MSTRG.94315.8"; exon_number "9";
chr2	StringTie	exon	43837834	43837955	1000	-	.	gene_id "MSTRG.94315"; transcript_id "MSTRG.94315.8"; exon_number "10";
chr2	StringTie	exon	43838847	43838960	1000	-	.	gene_id "MSTRG.94315"; transcript_id "MSTRG.94315.8"; exon_number "11";
chr2	StringTie	exon	43839174	43839235	1000	-	.	gene_id "MSTRG.94315"; transcript_id "MSTRG.94315.8"; exon_number "12";
chr2	StringTie	transcript	43805997	43841935	1000	-	.	gene_id "MSTRG.94315"; transcript_id "MSTRG.94315.9";
chr2	StringTie	exon	43805997	43806411	1000	-	.	gene_id "MSTRG.94315"; transcript_id "MSTRG.94315.9"; exon_number "1";
chr2	StringTie	exon	43813229	43813309	1000	-	.	gene_id "MSTRG.94315"; transcript_id "MSTRG.94315.9"; exon_number "2";
chr2	StringTie	exon	43814477	43814589	1000	-	.	gene_id "MSTRG.94315"; transcript_id "MSTRG.94315.9"; exon_number "3";
chr2	StringTie	exon	43819915	43820100	1000	-	.	gene_id "MSTRG.94315"; transcript_id "MSTRG.94315.9"; exon_number "4";
chr2	StringTie	exon	43822797	43822935	1000	-	.	gene_id "MSTRG.94315"; transcript_id "MSTRG.94315.9"; exon_number "5";
chr2	StringTie	exon	43823913	43824118	1000	-	.	gene_id "MSTRG.94315"; transcript_id "MSTRG.94315.9"; exon_number "6";
chr2	StringTie	exon	43824219	43824432	1000	-	.	gene_id "MSTRG.94315"; transcript_id "MSTRG.94315.9"; exon_number "7";
chr2	StringTie	exon	43824889	43825018	1000	-	.	gene_id "MSTRG.94315"; transcript_id "MSTRG.94315.9"; exon_number "8";
chr2	StringTie	exon	43826382	43826521	1000	-	.	gene_id "MSTRG.94315"; transcript_id "MSTRG.94315.9"; exon_number "9";
chr2	StringTie	exon	43827983	43828115	1000	-	.	gene_id "MSTRG.94315"; transcript_id "MSTRG.94315.9"; exon_number "10";
chr2	StringTie	exon	43831769	43831867	1000	-	.	gene_id "MSTRG.94315"; transcript_id "MSTRG.94315.9"; exon_number "11";
chr2	StringTie	exon	43831947	43832083	1000	-	.	gene_id "MSTRG.94315"; transcript_id "MSTRG.94315.9"; exon_number "12";
chr2	StringTie	exon	43837834	43837955	1000	-	.	gene_id "MSTRG.94315"; transcript_id "MSTRG.94315.9"; exon_number "13";
chr2	StringTie	exon	43838537	43838960	1000	-	.	gene_id "MSTRG.94315"; transcript_id "MSTRG.94315.9"; exon_number "14";
chr2	StringTie	exon	43839174	43839256	1000	-	.	gene_id "MSTRG.94315"; transcript_id "MSTRG.94315.9"; exon_number "15";
chr2	StringTie	exon	43839768	43840543	1000	-	.	gene_id "MSTRG.94315"; transcript_id "MSTRG.94315.9"; exon_number "16";
chr2	StringTie	exon	43841804	43841935	1000	-	.	gene_id "MSTRG.94315"; transcript_id "MSTRG.94315.9"; exon_number "17";
chr2	StringTie	transcript	43838964	43878466	1000	+	.	gene_id "MSTRG.94316"; transcript_id "ENST00000272286"; gene_name "ABCG8"; ref_gene_id "ENSG00000143921";
chr2	StringTie	exon	43838964	43839116	1000	+	.	gene_id "MSTRG.94316"; transcript_id "ENST00000272286"; exon_number "1"; gene_name "ABCG8"; ref_gene_id "ENSG00000143921";
chr2	StringTie	exon	43844507	43844608	1000	+	.	gene_id "MSTRG.94316"; transcript_id "ENST00000272286"; exon_number "2"; gene_name "ABCG8"; ref_gene_id "ENSG00000143921";
chr2	StringTie	exon	43846155	43846311	1000	+	.	gene_id "MSTRG.94316"; transcript_id "ENST00000272286"; exon_number "3"; gene_name "ABCG8"; ref_gene_id "ENSG00000143921";
chr2	StringTie	exon	43851584	43851822	1000	+	.	gene_id "MSTRG.94316"; transcript_id "ENST00000272286"; exon_number "4"; gene_name "ABCG8"; ref_gene_id "ENSG00000143921";
chr2	StringTie	exon	43852354	43852486	1000	+	.	gene_id "MSTRG.94316"; transcript_id "ENST00000272286"; exon_number "5"; gene_name "ABCG8"; ref_gene_id "ENSG00000143921";
chr2	StringTie	exon	43852599	43852868	1000	+	.	gene_id "MSTRG.94316"; transcript_id "ENST00000272286"; exon_number "6"; gene_name "ABCG8"; ref_gene_id "ENSG00000143921";
chr2	StringTie	exon	43871976	43872138	1000	+	.	gene_id "MSTRG.94316"; transcript_id "ENST00000272286"; exon_number "7"; gene_name "ABCG8"; ref_gene_id "ENSG00000143921";
chr2	StringTie	exon	43872223	43872306	1000	+	.	gene_id "MSTRG.94316"; transcript_id "ENST00000272286"; exon_number "8"; gene_name "ABCG8"; ref_gene_id "ENSG00000143921";
chr2	StringTie	exon	43873787	43873986	1000	+	.	gene_id "MSTRG.94316"; transcript_id "ENST00000272286"; exon_number "9"; gene_name "ABCG8"; ref_gene_id "ENSG00000143921";
chr2	StringTie	exon	43874407	43874483	1000	+	.	gene_id "MSTRG.94316"; transcript_id "ENST00000272286"; exon_number "10"; gene_name "ABCG8"; ref_gene_id "ENSG00000143921";
chr2	StringTie	exon	43875146	43875413	1000	+	.	gene_id "MSTRG.94316"; transcript_id "ENST00000272286"; exon_number "11"; gene_name "ABCG8"; ref_gene_id "ENSG00000143921";
chr2	StringTie	exon	43877561	43877688	1000	+	.	gene_id "MSTRG.94316"; transcript_id "ENST00000272286"; exon_number "12"; gene_name "ABCG8"; ref_gene_id "ENSG00000143921";
chr2	StringTie	exon	43877776	43878466	1000	+	.	gene_id "MSTRG.94316"; transcript_id "ENST00000272286"; exon_number "13"; gene_name "ABCG8"; ref_gene_id "ENSG00000143921";
chr2	StringTie	transcript	43828468	43883540	1000	+	.	gene_id "MSTRG.94316"; transcript_id "MSTRG.94316.1";
chr2	StringTie	exon	43828468	43830796	1000	+	.	gene_id "MSTRG.94316"; transcript_id "MSTRG.94316.1"; exon_number "1";
chr2	StringTie	exon	43831358	43831450	1000	+	.	gene_id "MSTRG.94316"; transcript_id "MSTRG.94316.1"; exon_number "2";
chr2	StringTie	exon	43832022	43832661	1000	+	.	gene_id "MSTRG.94316"; transcript_id "MSTRG.94316.1"; exon_number "3";
chr2	StringTie	exon	43844507	43844608	1000	+	.	gene_id "MSTRG.94316"; transcript_id "MSTRG.94316.1"; exon_number "4";
chr2	StringTie	exon	43846155	43846311	1000	+	.	gene_id "MSTRG.94316"; transcript_id "MSTRG.94316.1"; exon_number "5";
chr2	StringTie	exon	43851584	43851822	1000	+	.	gene_id "MSTRG.94316"; transcript_id "MSTRG.94316.1"; exon_number "6";
chr2	StringTie	exon	43852354	43852486	1000	+	.	gene_id "MSTRG.94316"; transcript_id "MSTRG.94316.1"; exon_number "7";
chr2	StringTie	exon	43852599	43852868	1000	+	.	gene_id "MSTRG.94316"; transcript_id "MSTRG.94316.1"; exon_number "8";
chr2	StringTie	exon	43871976	43872138	1000	+	.	gene_id "MSTRG.94316"; transcript_id "MSTRG.94316.1"; exon_number "9";
chr2	StringTie	exon	43872223	43872306	1000	+	.	gene_id "MSTRG.94316"; transcript_id "MSTRG.94316.1"; exon_number "10";
chr2	StringTie	exon	43873787	43873986	1000	+	.	gene_id "MSTRG.94316"; transcript_id "MSTRG.94316.1"; exon_number "11";
chr2	StringTie	exon	43874407	43874483	1000	+	.	gene_id "MSTRG.94316"; transcript_id "MSTRG.94316.1"; exon_number "12";
chr2	StringTie	exon	43875146	43875413	1000	+	.	gene_id "MSTRG.94316"; transcript_id "MSTRG.94316.1"; exon_number "13";
chr2	StringTie	exon	43877561	43883540	1000	+	.	gene_id "MSTRG.94316"; transcript_id "MSTRG.94316.1"; exon_number "14";
chr2	StringTie	transcript	43832104	43872277	1000	+	.	gene_id "MSTRG.94316"; transcript_id "MSTRG.94316.10";
chr2	StringTie	exon	43832104	43832661	1000	+	.	gene_id "MSTRG.94316"; transcript_id "MSTRG.94316.10"; exon_number "1";
chr2	StringTie	exon	43844507	43844608	1000	+	.	gene_id "MSTRG.94316"; transcript_id "MSTRG.94316.10"; exon_number "2";
chr2	StringTie	exon	43846155	43846311	1000	+	.	gene_id "MSTRG.94316"; transcript_id "MSTRG.94316.10"; exon_number "3";
chr2	StringTie	exon	43852599	43852868	1000	+	.	gene_id "MSTRG.94316"; transcript_id "MSTRG.94316.10"; exon_number "4";
chr2	StringTie	exon	43871976	43872138	1000	+	.	gene_id "MSTRG.94316"; transcript_id "MSTRG.94316.10"; exon_number "5";
chr2	StringTie	exon	43872223	43872277	1000	+	.	gene_id "MSTRG.94316"; transcript_id "MSTRG.94316.10"; exon_number "6";
chr2	StringTie	transcript	43838361	43907375	1000	+	.	gene_id "MSTRG.94316"; transcript_id "MSTRG.94316.11";
chr2	StringTie	exon	43838361	43838479	1000	+	.	gene_id "MSTRG.94316"; transcript_id "MSTRG.94316.11"; exon_number "1";
chr2	StringTie	exon	43838876	43839116	1000	+	.	gene_id "MSTRG.94316"; transcript_id "MSTRG.94316.11"; exon_number "2";
chr2	StringTie	exon	43844507	43844608	1000	+	.	gene_id "MSTRG.94316"; transcript_id "MSTRG.94316.11"; exon_number "3";
chr2	StringTie	exon	43846155	43846311	1000	+	.	gene_id "MSTRG.94316"; transcript_id "MSTRG.94316.11"; exon_number "4";
chr2	StringTie	exon	43851584	43851822	1000	+	.	gene_id "MSTRG.94316"; transcript_id "MSTRG.94316.11"; exon_number "5";
chr2	StringTie	exon	43852354	43852486	1000	+	.	gene_id "MSTRG.94316"; transcript_id "MSTRG.94316.11"; exon_number "6";
chr2	StringTie	exon	43852599	43852868	1000	+	.	gene_id "MSTRG.94316"; transcript_id "MSTRG.94316.11"; exon_number "7";
chr2	StringTie	exon	43871976	43872138	1000	+	.	gene_id "MSTRG.94316"; transcript_id "MSTRG.94316.11"; exon_number "8";
chr2	StringTie	exon	43872223	43872306	1000	+	.	gene_id "MSTRG.94316"; transcript_id "MSTRG.94316.11"; exon_number "9";
chr2	StringTie	exon	43873787	43873986	1000	+	.	gene_id "MSTRG.94316"; transcript_id "MSTRG.94316.11"; exon_number "10";
chr2	StringTie	exon	43874407	43874483	1000	+	.	gene_id "MSTRG.94316"; transcript_id "MSTRG.94316.11"; exon_number "11";
chr2	StringTie	exon	43875146	43875413	1000	+	.	gene_id "MSTRG.94316"; transcript_id "MSTRG.94316.11"; exon_number "12";
chr2	StringTie	exon	43877561	43877688	1000	+	.	gene_id "MSTRG.94316"; transcript_id "MSTRG.94316.11"; exon_number "13";
chr2	StringTie	exon	43877776	43879036	1000	+	.	gene_id "MSTRG.94316"; transcript_id "MSTRG.94316.11"; exon_number "14";
chr2	StringTie	exon	43895094	43895312	1000	+	.	gene_id "MSTRG.94316"; transcript_id "MSTRG.94316.11"; exon_number "15";
chr2	StringTie	exon	43899181	43899349	1000	+	.	gene_id "MSTRG.94316"; transcript_id "MSTRG.94316.11"; exon_number "16";
chr2	StringTie	exon	43903392	43903549	1000	+	.	gene_id "MSTRG.94316"; transcript_id "MSTRG.94316.11"; exon_number "17";
chr2	StringTie	exon	43905978	43907375	1000	+	.	gene_id "MSTRG.94316"; transcript_id "MSTRG.94316.11"; exon_number "18";
chr2	StringTie	transcript	43838381	43883583	1000	+	.	gene_id "MSTRG.94316"; transcript_id "MSTRG.94316.12";
chr2	StringTie	exon	43838381	43838479	1000	+	.	gene_id "MSTRG.94316"; transcript_id "MSTRG.94316.12"; exon_number "1";
chr2	StringTie	exon	43838876	43839116	1000	+	.	gene_id "MSTRG.94316"; transcript_id "MSTRG.94316.12"; exon_number "2";
chr2	StringTie	exon	43844507	43844608	1000	+	.	gene_id "MSTRG.94316"; transcript_id "MSTRG.94316.12"; exon_number "3";
chr2	StringTie	exon	43846155	43846311	1000	+	.	gene_id "MSTRG.94316"; transcript_id "MSTRG.94316.12"; exon_number "4";
chr2	StringTie	exon	43851584	43851822	1000	+	.	gene_id "MSTRG.94316"; transcript_id "MSTRG.94316.12"; exon_number "5";
chr2	StringTie	exon	43852354	43852486	1000	+	.	gene_id "MSTRG.94316"; transcript_id "MSTRG.94316.12"; exon_number "6";
chr2	StringTie	exon	43852599	43852868	1000	+	.	gene_id "MSTRG.94316"; transcript_id "MSTRG.94316.12"; exon_number "7";
chr2	StringTie	exon	43871976	43872138	1000	+	.	gene_id "MSTRG.94316"; transcript_id "MSTRG.94316.12"; exon_number "8";
chr2	StringTie	exon	43872223	43872306	1000	+	.	gene_id "MSTRG.94316"; transcript_id "MSTRG.94316.12"; exon_number "9";
chr2	StringTie	exon	43873787	43873986	1000	+	.	gene_id "MSTRG.94316"; transcript_id "MSTRG.94316.12"; exon_number "10";
chr2	StringTie	exon	43874407	43874483	1000	+	.	gene_id "MSTRG.94316"; transcript_id "MSTRG.94316.12"; exon_number "11";
chr2	StringTie	exon	43875146	43875413	1000	+	.	gene_id "MSTRG.94316"; transcript_id "MSTRG.94316.12"; exon_number "12";
chr2	StringTie	exon	43877561	43877688	1000	+	.	gene_id "MSTRG.94316"; transcript_id "MSTRG.94316.12"; exon_number "13";
chr2	StringTie	exon	43877776	43878514	1000	+	.	gene_id "MSTRG.94316"; transcript_id "MSTRG.94316.12"; exon_number "14";
chr2	StringTie	exon	43878930	43883583	1000	+	.	gene_id "MSTRG.94316"; transcript_id "MSTRG.94316.12"; exon_number "15";
chr2	StringTie	transcript	43838381	43883401	1000	+	.	gene_id "MSTRG.94316"; transcript_id "MSTRG.94316.13";
chr2	StringTie	exon	43838381	43838479	1000	+	.	gene_id "MSTRG.94316"; transcript_id "MSTRG.94316.13"; exon_number "1";
chr2	StringTie	exon	43838876	43839116	1000	+	.	gene_id "MSTRG.94316"; transcript_id "MSTRG.94316.13"; exon_number "2";
chr2	StringTie	exon	43844507	43844608	1000	+	.	gene_id "MSTRG.94316"; transcript_id "MSTRG.94316.13"; exon_number "3";
chr2	StringTie	exon	43846155	43846311	1000	+	.	gene_id "MSTRG.94316"; transcript_id "MSTRG.94316.13"; exon_number "4";
chr2	StringTie	exon	43851584	43851822	1000	+	.	gene_id "MSTRG.94316"; transcript_id "MSTRG.94316.13"; exon_number "5";
chr2	StringTie	exon	43852354	43852486	1000	+	.	gene_id "MSTRG.94316"; transcript_id "MSTRG.94316.13"; exon_number "6";
chr2	StringTie	exon	43852599	43852868	1000	+	.	gene_id "MSTRG.94316"; transcript_id "MSTRG.94316.13"; exon_number "7";
chr2	StringTie	exon	43871976	43872138	1000	+	.	gene_id "MSTRG.94316"; transcript_id "MSTRG.94316.13"; exon_number "8";
chr2	StringTie	exon	43872226	43872306	1000	+	.	gene_id "MSTRG.94316"; transcript_id "MSTRG.94316.13"; exon_number "9";
chr2	StringTie	exon	43873787	43873986	1000	+	.	gene_id "MSTRG.94316"; transcript_id "MSTRG.94316.13"; exon_number "10";
chr2	StringTie	exon	43874407	43874483	1000	+	.	gene_id "MSTRG.94316"; transcript_id "MSTRG.94316.13"; exon_number "11";
chr2	StringTie	exon	43875146	43875413	1000	+	.	gene_id "MSTRG.94316"; transcript_id "MSTRG.94316.13"; exon_number "12";
chr2	StringTie	exon	43877561	43877688	1000	+	.	gene_id "MSTRG.94316"; transcript_id "MSTRG.94316.13"; exon_number "13";
chr2	StringTie	exon	43877776	43883401	1000	+	.	gene_id "MSTRG.94316"; transcript_id "MSTRG.94316.13"; exon_number "14";
chr2	StringTie	transcript	43838381	43895113	1000	+	.	gene_id "MSTRG.94316"; transcript_id "MSTRG.94316.14";
chr2	StringTie	exon	43838381	43838479	1000	+	.	gene_id "MSTRG.94316"; transcript_id "MSTRG.94316.14"; exon_number "1";
chr2	StringTie	exon	43838876	43839116	1000	+	.	gene_id "MSTRG.94316"; transcript_id "MSTRG.94316.14"; exon_number "2";
chr2	StringTie	exon	43844507	43844608	1000	+	.	gene_id "MSTRG.94316"; transcript_id "MSTRG.94316.14"; exon_number "3";
chr2	StringTie	exon	43846155	43846311	1000	+	.	gene_id "MSTRG.94316"; transcript_id "MSTRG.94316.14"; exon_number "4";
chr2	StringTie	exon	43851584	43851822	1000	+	.	gene_id "MSTRG.94316"; transcript_id "MSTRG.94316.14"; exon_number "5";
chr2	StringTie	exon	43852354	43852486	1000	+	.	gene_id "MSTRG.94316"; transcript_id "MSTRG.94316.14"; exon_number "6";
chr2	StringTie	exon	43852599	43852868	1000	+	.	gene_id "MSTRG.94316"; transcript_id "MSTRG.94316.14"; exon_number "7";
chr2	StringTie	exon	43871976	43872138	1000	+	.	gene_id "MSTRG.94316"; transcript_id "MSTRG.94316.14"; exon_number "8";
chr2	StringTie	exon	43872223	43872306	1000	+	.	gene_id "MSTRG.94316"; transcript_id "MSTRG.94316.14"; exon_number "9";
chr2	StringTie	exon	43873787	43873986	1000	+	.	gene_id "MSTRG.94316"; transcript_id "MSTRG.94316.14"; exon_number "10";
chr2	StringTie	exon	43874407	43874483	1000	+	.	gene_id "MSTRG.94316"; transcript_id "MSTRG.94316.14"; exon_number "11";
chr2	StringTie	exon	43875146	43875413	1000	+	.	gene_id "MSTRG.94316"; transcript_id "MSTRG.94316.14"; exon_number "12";
chr2	StringTie	exon	43877561	43877688	1000	+	.	gene_id "MSTRG.94316"; transcript_id "MSTRG.94316.14"; exon_number "13";
chr2	StringTie	exon	43877776	43878514	1000	+	.	gene_id "MSTRG.94316"; transcript_id "MSTRG.94316.14"; exon_number "14";
chr2	StringTie	exon	43895094	43895113	1000	+	.	gene_id "MSTRG.94316"; transcript_id "MSTRG.94316.14"; exon_number "15";
chr2	StringTie	transcript	43838823	43883310	1000	+	.	gene_id "MSTRG.94316"; transcript_id "MSTRG.94316.15";
chr2	StringTie	exon	43838823	43839116	1000	+	.	gene_id "MSTRG.94316"; transcript_id "MSTRG.94316.15"; exon_number "1";
chr2	StringTie	exon	43844507	43844608	1000	+	.	gene_id "MSTRG.94316"; transcript_id "MSTRG.94316.15"; exon_number "2";
chr2	StringTie	exon	43846155	43846311	1000	+	.	gene_id "MSTRG.94316"; transcript_id "MSTRG.94316.15"; exon_number "3";
chr2	StringTie	exon	43851584	43851822	1000	+	.	gene_id "MSTRG.94316"; transcript_id "MSTRG.94316.15"; exon_number "4";
chr2	StringTie	exon	43852354	43852486	1000	+	.	gene_id "MSTRG.94316"; transcript_id "MSTRG.94316.15"; exon_number "5";
chr2	StringTie	exon	43852599	43852868	1000	+	.	gene_id "MSTRG.94316"; transcript_id "MSTRG.94316.15"; exon_number "6";
chr2	StringTie	exon	43871976	43872138	1000	+	.	gene_id "MSTRG.94316"; transcript_id "MSTRG.94316.15"; exon_number "7";
chr2	StringTie	exon	43872226	43872306	1000	+	.	gene_id "MSTRG.94316"; transcript_id "MSTRG.94316.15"; exon_number "8";
chr2	StringTie	exon	43873787	43873986	1000	+	.	gene_id "MSTRG.94316"; transcript_id "MSTRG.94316.15"; exon_number "9";
chr2	StringTie	exon	43874407	43874483	1000	+	.	gene_id "MSTRG.94316"; transcript_id "MSTRG.94316.15"; exon_number "10";
chr2	StringTie	exon	43875146	43875413	1000	+	.	gene_id "MSTRG.94316"; transcript_id "MSTRG.94316.15"; exon_number "11";
chr2	StringTie	exon	43877561	43877688	1000	+	.	gene_id "MSTRG.94316"; transcript_id "MSTRG.94316.15"; exon_number "12";
chr2	StringTie	exon	43877776	43878514	1000	+	.	gene_id "MSTRG.94316"; transcript_id "MSTRG.94316.15"; exon_number "13";
chr2	StringTie	exon	43878930	43883310	1000	+	.	gene_id "MSTRG.94316"; transcript_id "MSTRG.94316.15"; exon_number "14";
chr2	StringTie	transcript	43838863	43854522	1000	+	.	gene_id "MSTRG.94316"; transcript_id "MSTRG.94316.16";
chr2	StringTie	exon	43838863	43839116	1000	+	.	gene_id "MSTRG.94316"; transcript_id "MSTRG.94316.16"; exon_number "1";
chr2	StringTie	exon	43844507	43844608	1000	+	.	gene_id "MSTRG.94316"; transcript_id "MSTRG.94316.16"; exon_number "2";
chr2	StringTie	exon	43846155	43846311	1000	+	.	gene_id "MSTRG.94316"; transcript_id "MSTRG.94316.16"; exon_number "3";
chr2	StringTie	exon	43851584	43851822	1000	+	.	gene_id "MSTRG.94316"; transcript_id "MSTRG.94316.16"; exon_number "4";
chr2	StringTie	exon	43852354	43852486	1000	+	.	gene_id "MSTRG.94316"; transcript_id "MSTRG.94316.16"; exon_number "5";
chr2	StringTie	exon	43852599	43852868	1000	+	.	gene_id "MSTRG.94316"; transcript_id "MSTRG.94316.16"; exon_number "6";
chr2	StringTie	exon	43853427	43854522	1000	+	.	gene_id "MSTRG.94316"; transcript_id "MSTRG.94316.16"; exon_number "7";
chr2	StringTie	transcript	43843780	43881649	1000	+	.	gene_id "MSTRG.94316"; transcript_id "MSTRG.94316.18";
chr2	StringTie	exon	43843780	43844608	1000	+	.	gene_id "MSTRG.94316"; transcript_id "MSTRG.94316.18"; exon_number "1";
chr2	StringTie	exon	43846155	43846311	1000	+	.	gene_id "MSTRG.94316"; transcript_id "MSTRG.94316.18"; exon_number "2";
chr2	StringTie	exon	43851584	43851822	1000	+	.	gene_id "MSTRG.94316"; transcript_id "MSTRG.94316.18"; exon_number "3";
chr2	StringTie	exon	43852354	43852486	1000	+	.	gene_id "MSTRG.94316"; transcript_id "MSTRG.94316.18"; exon_number "4";
chr2	StringTie	exon	43852599	43852868	1000	+	.	gene_id "MSTRG.94316"; transcript_id "MSTRG.94316.18"; exon_number "5";
chr2	StringTie	exon	43871976	43872138	1000	+	.	gene_id "MSTRG.94316"; transcript_id "MSTRG.94316.18"; exon_number "6";
chr2	StringTie	exon	43872226	43872306	1000	+	.	gene_id "MSTRG.94316"; transcript_id "MSTRG.94316.18"; exon_number "7";
chr2	StringTie	exon	43873787	43873986	1000	+	.	gene_id "MSTRG.94316"; transcript_id "MSTRG.94316.18"; exon_number "8";
chr2	StringTie	exon	43874407	43875413	1000	+	.	gene_id "MSTRG.94316"; transcript_id "MSTRG.94316.18"; exon_number "9";
chr2	StringTie	exon	43877561	43877688	1000	+	.	gene_id "MSTRG.94316"; transcript_id "MSTRG.94316.18"; exon_number "10";
chr2	StringTie	exon	43877776	43879036	1000	+	.	gene_id "MSTRG.94316"; transcript_id "MSTRG.94316.18"; exon_number "11";
chr2	StringTie	exon	43879695	43881649	1000	+	.	gene_id "MSTRG.94316"; transcript_id "MSTRG.94316.18"; exon_number "12";
chr2	StringTie	transcript	43843780	43881649	1000	+	.	gene_id "MSTRG.94316"; transcript_id "MSTRG.94316.19";
chr2	StringTie	exon	43843780	43844608	1000	+	.	gene_id "MSTRG.94316"; transcript_id "MSTRG.94316.19"; exon_number "1";
chr2	StringTie	exon	43846155	43846311	1000	+	.	gene_id "MSTRG.94316"; transcript_id "MSTRG.94316.19"; exon_number "2";
chr2	StringTie	exon	43851584	43851822	1000	+	.	gene_id "MSTRG.94316"; transcript_id "MSTRG.94316.19"; exon_number "3";
chr2	StringTie	exon	43852354	43852486	1000	+	.	gene_id "MSTRG.94316"; transcript_id "MSTRG.94316.19"; exon_number "4";
chr2	StringTie	exon	43852599	43852868	1000	+	.	gene_id "MSTRG.94316"; transcript_id "MSTRG.94316.19"; exon_number "5";
chr2	StringTie	exon	43871976	43872138	1000	+	.	gene_id "MSTRG.94316"; transcript_id "MSTRG.94316.19"; exon_number "6";
chr2	StringTie	exon	43872226	43872306	1000	+	.	gene_id "MSTRG.94316"; transcript_id "MSTRG.94316.19"; exon_number "7";
chr2	StringTie	exon	43873787	43873986	1000	+	.	gene_id "MSTRG.94316"; transcript_id "MSTRG.94316.19"; exon_number "8";
chr2	StringTie	exon	43874407	43874483	1000	+	.	gene_id "MSTRG.94316"; transcript_id "MSTRG.94316.19"; exon_number "9";
chr2	StringTie	exon	43875146	43875413	1000	+	.	gene_id "MSTRG.94316"; transcript_id "MSTRG.94316.19"; exon_number "10";
chr2	StringTie	exon	43877561	43877688	1000	+	.	gene_id "MSTRG.94316"; transcript_id "MSTRG.94316.19"; exon_number "11";
chr2	StringTie	exon	43877776	43878514	1000	+	.	gene_id "MSTRG.94316"; transcript_id "MSTRG.94316.19"; exon_number "12";
chr2	StringTie	exon	43878930	43879036	1000	+	.	gene_id "MSTRG.94316"; transcript_id "MSTRG.94316.19"; exon_number "13";
chr2	StringTie	exon	43879695	43881649	1000	+	.	gene_id "MSTRG.94316"; transcript_id "MSTRG.94316.19"; exon_number "14";
chr2	StringTie	transcript	43828515	43881649	1000	+	.	gene_id "MSTRG.94316"; transcript_id "MSTRG.94316.2";
chr2	StringTie	exon	43828515	43830796	1000	+	.	gene_id "MSTRG.94316"; transcript_id "MSTRG.94316.2"; exon_number "1";
chr2	StringTie	exon	43832022	43832661	1000	+	.	gene_id "MSTRG.94316"; transcript_id "MSTRG.94316.2"; exon_number "2";
chr2	StringTie	exon	43844507	43844608	1000	+	.	gene_id "MSTRG.94316"; transcript_id "MSTRG.94316.2"; exon_number "3";
chr2	StringTie	exon	43846155	43846311	1000	+	.	gene_id "MSTRG.94316"; transcript_id "MSTRG.94316.2"; exon_number "4";
chr2	StringTie	exon	43851584	43851822	1000	+	.	gene_id "MSTRG.94316"; transcript_id "MSTRG.94316.2"; exon_number "5";
chr2	StringTie	exon	43852354	43852486	1000	+	.	gene_id "MSTRG.94316"; transcript_id "MSTRG.94316.2"; exon_number "6";
chr2	StringTie	exon	43852599	43852868	1000	+	.	gene_id "MSTRG.94316"; transcript_id "MSTRG.94316.2"; exon_number "7";
chr2	StringTie	exon	43871976	43872138	1000	+	.	gene_id "MSTRG.94316"; transcript_id "MSTRG.94316.2"; exon_number "8";
chr2	StringTie	exon	43872223	43872306	1000	+	.	gene_id "MSTRG.94316"; transcript_id "MSTRG.94316.2"; exon_number "9";
chr2	StringTie	exon	43873787	43873986	1000	+	.	gene_id "MSTRG.94316"; transcript_id "MSTRG.94316.2"; exon_number "10";
chr2	StringTie	exon	43874407	43874483	1000	+	.	gene_id "MSTRG.94316"; transcript_id "MSTRG.94316.2"; exon_number "11";
chr2	StringTie	exon	43875146	43875413	1000	+	.	gene_id "MSTRG.94316"; transcript_id "MSTRG.94316.2"; exon_number "12";
chr2	StringTie	exon	43877561	43877688	1000	+	.	gene_id "MSTRG.94316"; transcript_id "MSTRG.94316.2"; exon_number "13";
chr2	StringTie	exon	43877776	43881649	1000	+	.	gene_id "MSTRG.94316"; transcript_id "MSTRG.94316.2"; exon_number "14";
chr2	StringTie	transcript	43845964	43880389	1000	+	.	gene_id "MSTRG.94316"; transcript_id "MSTRG.94316.20";
chr2	StringTie	exon	43845964	43846311	1000	+	.	gene_id "MSTRG.94316"; transcript_id "MSTRG.94316.20"; exon_number "1";
chr2	StringTie	exon	43851584	43851822	1000	+	.	gene_id "MSTRG.94316"; transcript_id "MSTRG.94316.20"; exon_number "2";
chr2	StringTie	exon	43852354	43852486	1000	+	.	gene_id "MSTRG.94316"; transcript_id "MSTRG.94316.20"; exon_number "3";
chr2	StringTie	exon	43852599	43852868	1000	+	.	gene_id "MSTRG.94316"; transcript_id "MSTRG.94316.20"; exon_number "4";
chr2	StringTie	exon	43871976	43872138	1000	+	.	gene_id "MSTRG.94316"; transcript_id "MSTRG.94316.20"; exon_number "5";
chr2	StringTie	exon	43872223	43872306	1000	+	.	gene_id "MSTRG.94316"; transcript_id "MSTRG.94316.20"; exon_number "6";
chr2	StringTie	exon	43873787	43873986	1000	+	.	gene_id "MSTRG.94316"; transcript_id "MSTRG.94316.20"; exon_number "7";
chr2	StringTie	exon	43874407	43874483	1000	+	.	gene_id "MSTRG.94316"; transcript_id "MSTRG.94316.20"; exon_number "8";
chr2	StringTie	exon	43875146	43875413	1000	+	.	gene_id "MSTRG.94316"; transcript_id "MSTRG.94316.20"; exon_number "9";
chr2	StringTie	exon	43877561	43879036	1000	+	.	gene_id "MSTRG.94316"; transcript_id "MSTRG.94316.20"; exon_number "10";
chr2	StringTie	exon	43879347	43880389	1000	+	.	gene_id "MSTRG.94316"; transcript_id "MSTRG.94316.20"; exon_number "11";
chr2	StringTie	transcript	43871979	43877666	1000	+	.	gene_id "MSTRG.94316"; transcript_id "MSTRG.94316.21";
chr2	StringTie	exon	43871979	43872138	1000	+	.	gene_id "MSTRG.94316"; transcript_id "MSTRG.94316.21"; exon_number "1";
chr2	StringTie	exon	43873787	43873986	1000	+	.	gene_id "MSTRG.94316"; transcript_id "MSTRG.94316.21"; exon_number "2";
chr2	StringTie	exon	43874407	43874483	1000	+	.	gene_id "MSTRG.94316"; transcript_id "MSTRG.94316.21"; exon_number "3";
chr2	StringTie	exon	43875146	43875413	1000	+	.	gene_id "MSTRG.94316"; transcript_id "MSTRG.94316.21"; exon_number "4";
chr2	StringTie	exon	43877561	43877666	1000	+	.	gene_id "MSTRG.94316"; transcript_id "MSTRG.94316.21"; exon_number "5";
chr2	StringTie	transcript	43830667	43880155	1000	+	.	gene_id "MSTRG.94316"; transcript_id "MSTRG.94316.3";
chr2	StringTie	exon	43830667	43830796	1000	+	.	gene_id "MSTRG.94316"; transcript_id "MSTRG.94316.3"; exon_number "1";
chr2	StringTie	exon	43844507	43844608	1000	+	.	gene_id "MSTRG.94316"; transcript_id "MSTRG.94316.3"; exon_number "2";
chr2	StringTie	exon	43846155	43846311	1000	+	.	gene_id "MSTRG.94316"; transcript_id "MSTRG.94316.3"; exon_number "3";
chr2	StringTie	exon	43851584	43851822	1000	+	.	gene_id "MSTRG.94316"; transcript_id "MSTRG.94316.3"; exon_number "4";
chr2	StringTie	exon	43852354	43852486	1000	+	.	gene_id "MSTRG.94316"; transcript_id "MSTRG.94316.3"; exon_number "5";
chr2	StringTie	exon	43852599	43852868	1000	+	.	gene_id "MSTRG.94316"; transcript_id "MSTRG.94316.3"; exon_number "6";
chr2	StringTie	exon	43871976	43872138	1000	+	.	gene_id "MSTRG.94316"; transcript_id "MSTRG.94316.3"; exon_number "7";
chr2	StringTie	exon	43872223	43872306	1000	+	.	gene_id "MSTRG.94316"; transcript_id "MSTRG.94316.3"; exon_number "8";
chr2	StringTie	exon	43873787	43873986	1000	+	.	gene_id "MSTRG.94316"; transcript_id "MSTRG.94316.3"; exon_number "9";
chr2	StringTie	exon	43874407	43874483	1000	+	.	gene_id "MSTRG.94316"; transcript_id "MSTRG.94316.3"; exon_number "10";
chr2	StringTie	exon	43875146	43875413	1000	+	.	gene_id "MSTRG.94316"; transcript_id "MSTRG.94316.3"; exon_number "11";
chr2	StringTie	exon	43877561	43877688	1000	+	.	gene_id "MSTRG.94316"; transcript_id "MSTRG.94316.3"; exon_number "12";
chr2	StringTie	exon	43877776	43880155	1000	+	.	gene_id "MSTRG.94316"; transcript_id "MSTRG.94316.3"; exon_number "13";
chr2	StringTie	transcript	43831211	43896217	1000	+	.	gene_id "MSTRG.94316"; transcript_id "MSTRG.94316.4";
chr2	StringTie	exon	43831211	43831841	1000	+	.	gene_id "MSTRG.94316"; transcript_id "MSTRG.94316.4"; exon_number "1";
chr2	StringTie	exon	43832022	43832661	1000	+	.	gene_id "MSTRG.94316"; transcript_id "MSTRG.94316.4"; exon_number "2";
chr2	StringTie	exon	43844507	43844608	1000	+	.	gene_id "MSTRG.94316"; transcript_id "MSTRG.94316.4"; exon_number "3";
chr2	StringTie	exon	43846155	43846311	1000	+	.	gene_id "MSTRG.94316"; transcript_id "MSTRG.94316.4"; exon_number "4";
chr2	StringTie	exon	43851584	43851822	1000	+	.	gene_id "MSTRG.94316"; transcript_id "MSTRG.94316.4"; exon_number "5";
chr2	StringTie	exon	43852354	43852486	1000	+	.	gene_id "MSTRG.94316"; transcript_id "MSTRG.94316.4"; exon_number "6";
chr2	StringTie	exon	43852599	43852868	1000	+	.	gene_id "MSTRG.94316"; transcript_id "MSTRG.94316.4"; exon_number "7";
chr2	StringTie	exon	43871976	43872138	1000	+	.	gene_id "MSTRG.94316"; transcript_id "MSTRG.94316.4"; exon_number "8";
chr2	StringTie	exon	43872223	43872306	1000	+	.	gene_id "MSTRG.94316"; transcript_id "MSTRG.94316.4"; exon_number "9";
chr2	StringTie	exon	43873787	43873986	1000	+	.	gene_id "MSTRG.94316"; transcript_id "MSTRG.94316.4"; exon_number "10";
chr2	StringTie	exon	43874407	43874483	1000	+	.	gene_id "MSTRG.94316"; transcript_id "MSTRG.94316.4"; exon_number "11";
chr2	StringTie	exon	43875146	43875413	1000	+	.	gene_id "MSTRG.94316"; transcript_id "MSTRG.94316.4"; exon_number "12";
chr2	StringTie	exon	43877561	43877688	1000	+	.	gene_id "MSTRG.94316"; transcript_id "MSTRG.94316.4"; exon_number "13";
chr2	StringTie	exon	43877776	43878514	1000	+	.	gene_id "MSTRG.94316"; transcript_id "MSTRG.94316.4"; exon_number "14";
chr2	StringTie	exon	43895094	43896217	1000	+	.	gene_id "MSTRG.94316"; transcript_id "MSTRG.94316.4"; exon_number "15";
chr2	StringTie	transcript	43831211	43883091	1000	+	.	gene_id "MSTRG.94316"; transcript_id "MSTRG.94316.5";
chr2	StringTie	exon	43831211	43831841	1000	+	.	gene_id "MSTRG.94316"; transcript_id "MSTRG.94316.5"; exon_number "1";
chr2	StringTie	exon	43832022	43832661	1000	+	.	gene_id "MSTRG.94316"; transcript_id "MSTRG.94316.5"; exon_number "2";
chr2	StringTie	exon	43844507	43844608	1000	+	.	gene_id "MSTRG.94316"; transcript_id "MSTRG.94316.5"; exon_number "3";
chr2	StringTie	exon	43846155	43846311	1000	+	.	gene_id "MSTRG.94316"; transcript_id "MSTRG.94316.5"; exon_number "4";
chr2	StringTie	exon	43851584	43851822	1000	+	.	gene_id "MSTRG.94316"; transcript_id "MSTRG.94316.5"; exon_number "5";
chr2	StringTie	exon	43852354	43852486	1000	+	.	gene_id "MSTRG.94316"; transcript_id "MSTRG.94316.5"; exon_number "6";
chr2	StringTie	exon	43852599	43852868	1000	+	.	gene_id "MSTRG.94316"; transcript_id "MSTRG.94316.5"; exon_number "7";
chr2	StringTie	exon	43871976	43872138	1000	+	.	gene_id "MSTRG.94316"; transcript_id "MSTRG.94316.5"; exon_number "8";
chr2	StringTie	exon	43872223	43872306	1000	+	.	gene_id "MSTRG.94316"; transcript_id "MSTRG.94316.5"; exon_number "9";
chr2	StringTie	exon	43873787	43873986	1000	+	.	gene_id "MSTRG.94316"; transcript_id "MSTRG.94316.5"; exon_number "10";
chr2	StringTie	exon	43874407	43874483	1000	+	.	gene_id "MSTRG.94316"; transcript_id "MSTRG.94316.5"; exon_number "11";
chr2	StringTie	exon	43875146	43875413	1000	+	.	gene_id "MSTRG.94316"; transcript_id "MSTRG.94316.5"; exon_number "12";
chr2	StringTie	exon	43877561	43877688	1000	+	.	gene_id "MSTRG.94316"; transcript_id "MSTRG.94316.5"; exon_number "13";
chr2	StringTie	exon	43877776	43878514	1000	+	.	gene_id "MSTRG.94316"; transcript_id "MSTRG.94316.5"; exon_number "14";
chr2	StringTie	exon	43878930	43883091	1000	+	.	gene_id "MSTRG.94316"; transcript_id "MSTRG.94316.5"; exon_number "15";
chr2	StringTie	transcript	43831707	43883157	1000	+	.	gene_id "MSTRG.94316"; transcript_id "MSTRG.94316.6";
chr2	StringTie	exon	43831707	43831841	1000	+	.	gene_id "MSTRG.94316"; transcript_id "MSTRG.94316.6"; exon_number "1";
chr2	StringTie	exon	43832026	43832661	1000	+	.	gene_id "MSTRG.94316"; transcript_id "MSTRG.94316.6"; exon_number "2";
chr2	StringTie	exon	43844507	43844608	1000	+	.	gene_id "MSTRG.94316"; transcript_id "MSTRG.94316.6"; exon_number "3";
chr2	StringTie	exon	43846155	43846311	1000	+	.	gene_id "MSTRG.94316"; transcript_id "MSTRG.94316.6"; exon_number "4";
chr2	StringTie	exon	43851584	43851822	1000	+	.	gene_id "MSTRG.94316"; transcript_id "MSTRG.94316.6"; exon_number "5";
chr2	StringTie	exon	43852354	43852486	1000	+	.	gene_id "MSTRG.94316"; transcript_id "MSTRG.94316.6"; exon_number "6";
chr2	StringTie	exon	43852599	43852868	1000	+	.	gene_id "MSTRG.94316"; transcript_id "MSTRG.94316.6"; exon_number "7";
chr2	StringTie	exon	43871976	43872138	1000	+	.	gene_id "MSTRG.94316"; transcript_id "MSTRG.94316.6"; exon_number "8";
chr2	StringTie	exon	43872223	43872306	1000	+	.	gene_id "MSTRG.94316"; transcript_id "MSTRG.94316.6"; exon_number "9";
chr2	StringTie	exon	43873787	43873986	1000	+	.	gene_id "MSTRG.94316"; transcript_id "MSTRG.94316.6"; exon_number "10";
chr2	StringTie	exon	43874407	43874483	1000	+	.	gene_id "MSTRG.94316"; transcript_id "MSTRG.94316.6"; exon_number "11";
chr2	StringTie	exon	43875146	43875413	1000	+	.	gene_id "MSTRG.94316"; transcript_id "MSTRG.94316.6"; exon_number "12";
chr2	StringTie	exon	43877561	43877688	1000	+	.	gene_id "MSTRG.94316"; transcript_id "MSTRG.94316.6"; exon_number "13";
chr2	StringTie	exon	43877776	43883157	1000	+	.	gene_id "MSTRG.94316"; transcript_id "MSTRG.94316.6"; exon_number "14";
chr2	StringTie	transcript	43832084	43880163	1000	+	.	gene_id "MSTRG.94316"; transcript_id "MSTRG.94316.7";
chr2	StringTie	exon	43832084	43832661	1000	+	.	gene_id "MSTRG.94316"; transcript_id "MSTRG.94316.7"; exon_number "1";
chr2	StringTie	exon	43844507	43844587	1000	+	.	gene_id "MSTRG.94316"; transcript_id "MSTRG.94316.7"; exon_number "2";
chr2	StringTie	exon	43846155	43846311	1000	+	.	gene_id "MSTRG.94316"; transcript_id "MSTRG.94316.7"; exon_number "3";
chr2	StringTie	exon	43851584	43851822	1000	+	.	gene_id "MSTRG.94316"; transcript_id "MSTRG.94316.7"; exon_number "4";
chr2	StringTie	exon	43852354	43852486	1000	+	.	gene_id "MSTRG.94316"; transcript_id "MSTRG.94316.7"; exon_number "5";
chr2	StringTie	exon	43852599	43852868	1000	+	.	gene_id "MSTRG.94316"; transcript_id "MSTRG.94316.7"; exon_number "6";
chr2	StringTie	exon	43871976	43872138	1000	+	.	gene_id "MSTRG.94316"; transcript_id "MSTRG.94316.7"; exon_number "7";
chr2	StringTie	exon	43872223	43872306	1000	+	.	gene_id "MSTRG.94316"; transcript_id "MSTRG.94316.7"; exon_number "8";
chr2	StringTie	exon	43873787	43873986	1000	+	.	gene_id "MSTRG.94316"; transcript_id "MSTRG.94316.7"; exon_number "9";
chr2	StringTie	exon	43874407	43874483	1000	+	.	gene_id "MSTRG.94316"; transcript_id "MSTRG.94316.7"; exon_number "10";
chr2	StringTie	exon	43875146	43875413	1000	+	.	gene_id "MSTRG.94316"; transcript_id "MSTRG.94316.7"; exon_number "11";
chr2	StringTie	exon	43877561	43877688	1000	+	.	gene_id "MSTRG.94316"; transcript_id "MSTRG.94316.7"; exon_number "12";
chr2	StringTie	exon	43877776	43880163	1000	+	.	gene_id "MSTRG.94316"; transcript_id "MSTRG.94316.7"; exon_number "13";
chr2	StringTie	transcript	43832090	43883041	1000	+	.	gene_id "MSTRG.94316"; transcript_id "MSTRG.94316.8";
chr2	StringTie	exon	43832090	43832661	1000	+	.	gene_id "MSTRG.94316"; transcript_id "MSTRG.94316.8"; exon_number "1";
chr2	StringTie	exon	43844507	43844608	1000	+	.	gene_id "MSTRG.94316"; transcript_id "MSTRG.94316.8"; exon_number "2";
chr2	StringTie	exon	43846155	43846311	1000	+	.	gene_id "MSTRG.94316"; transcript_id "MSTRG.94316.8"; exon_number "3";
chr2	StringTie	exon	43851584	43851822	1000	+	.	gene_id "MSTRG.94316"; transcript_id "MSTRG.94316.8"; exon_number "4";
chr2	StringTie	exon	43852599	43852868	1000	+	.	gene_id "MSTRG.94316"; transcript_id "MSTRG.94316.8"; exon_number "5";
chr2	StringTie	exon	43871976	43872138	1000	+	.	gene_id "MSTRG.94316"; transcript_id "MSTRG.94316.8"; exon_number "6";
chr2	StringTie	exon	43873787	43873986	1000	+	.	gene_id "MSTRG.94316"; transcript_id "MSTRG.94316.8"; exon_number "7";
chr2	StringTie	exon	43874407	43875413	1000	+	.	gene_id "MSTRG.94316"; transcript_id "MSTRG.94316.8"; exon_number "8";
chr2	StringTie	exon	43877561	43877688	1000	+	.	gene_id "MSTRG.94316"; transcript_id "MSTRG.94316.8"; exon_number "9";
chr2	StringTie	exon	43877776	43883041	1000	+	.	gene_id "MSTRG.94316"; transcript_id "MSTRG.94316.8"; exon_number "10";
chr2	StringTie	transcript	43832092	43883195	1000	+	.	gene_id "MSTRG.94316"; transcript_id "MSTRG.94316.9";
chr2	StringTie	exon	43832092	43832661	1000	+	.	gene_id "MSTRG.94316"; transcript_id "MSTRG.94316.9"; exon_number "1";
chr2	StringTie	exon	43844507	43844608	1000	+	.	gene_id "MSTRG.94316"; transcript_id "MSTRG.94316.9"; exon_number "2";
chr2	StringTie	exon	43846155	43846311	1000	+	.	gene_id "MSTRG.94316"; transcript_id "MSTRG.94316.9"; exon_number "3";
chr2	StringTie	exon	43851584	43851822	1000	+	.	gene_id "MSTRG.94316"; transcript_id "MSTRG.94316.9"; exon_number "4";
chr2	StringTie	exon	43852354	43852486	1000	+	.	gene_id "MSTRG.94316"; transcript_id "MSTRG.94316.9"; exon_number "5";
chr2	StringTie	exon	43852599	43852868	1000	+	.	gene_id "MSTRG.94316"; transcript_id "MSTRG.94316.9"; exon_number "6";
chr2	StringTie	exon	43871976	43872138	1000	+	.	gene_id "MSTRG.94316"; transcript_id "MSTRG.94316.9"; exon_number "7";
chr2	StringTie	exon	43872226	43872306	1000	+	.	gene_id "MSTRG.94316"; transcript_id "MSTRG.94316.9"; exon_number "8";
chr2	StringTie	exon	43873787	43873986	1000	+	.	gene_id "MSTRG.94316"; transcript_id "MSTRG.94316.9"; exon_number "9";
chr2	StringTie	exon	43874407	43874483	1000	+	.	gene_id "MSTRG.94316"; transcript_id "MSTRG.94316.9"; exon_number "10";
chr2	StringTie	exon	43875146	43875413	1000	+	.	gene_id "MSTRG.94316"; transcript_id "MSTRG.94316.9"; exon_number "11";
chr2	StringTie	exon	43877561	43877688	1000	+	.	gene_id "MSTRG.94316"; transcript_id "MSTRG.94316.9"; exon_number "12";
chr2	StringTie	exon	43877776	43878514	1000	+	.	gene_id "MSTRG.94316"; transcript_id "MSTRG.94316.9"; exon_number "13";
chr2	StringTie	exon	43878930	43883195	1000	+	.	gene_id "MSTRG.94316"; transcript_id "MSTRG.94316.9"; exon_number "14";
chr2	StringTie	transcript	43842475	43844848	1000	-	.	gene_id "MSTRG.94317"; transcript_id "MSTRG.94317.1";
chr2	StringTie	exon	43842475	43844101	1000	-	.	gene_id "MSTRG.94317"; transcript_id "MSTRG.94317.1"; exon_number "1";
chr2	StringTie	exon	43844429	43844848	1000	-	.	gene_id "MSTRG.94317"; transcript_id "MSTRG.94317.1"; exon_number "2";
chr2	StringTie	transcript	43886508	43996005	1000	-	.	gene_id "MSTRG.94318"; transcript_id "ENST00000260665"; gene_name "LRPPRC"; ref_gene_id "ENSG00000138095";
chr2	StringTie	exon	43886508	43888656	1000	-	.	gene_id "MSTRG.94318"; transcript_id "ENST00000260665"; exon_number "1"; gene_name "LRPPRC"; ref_gene_id "ENSG00000138095";
chr2	StringTie	exon	43889734	43889876	1000	-	.	gene_id "MSTRG.94318"; transcript_id "ENST00000260665"; exon_number "2"; gene_name "LRPPRC"; ref_gene_id "ENSG00000138095";
chr2	StringTie	exon	43894545	43894629	1000	-	.	gene_id "MSTRG.94318"; transcript_id "ENST00000260665"; exon_number "3"; gene_name "LRPPRC"; ref_gene_id "ENSG00000138095";
chr2	StringTie	exon	43896634	43896708	1000	-	.	gene_id "MSTRG.94318"; transcript_id "ENST00000260665"; exon_number "4"; gene_name "LRPPRC"; ref_gene_id "ENSG00000138095";
chr2	StringTie	exon	43899219	43899334	1000	-	.	gene_id "MSTRG.94318"; transcript_id "ENST00000260665"; exon_number "5"; gene_name "LRPPRC"; ref_gene_id "ENSG00000138095";
chr2	StringTie	exon	43899466	43899605	1000	-	.	gene_id "MSTRG.94318"; transcript_id "ENST00000260665"; exon_number "6"; gene_name "LRPPRC"; ref_gene_id "ENSG00000138095";
chr2	StringTie	exon	43901320	43901524	1000	-	.	gene_id "MSTRG.94318"; transcript_id "ENST00000260665"; exon_number "7"; gene_name "LRPPRC"; ref_gene_id "ENSG00000138095";
chr2	StringTie	exon	43905692	43905780	1000	-	.	gene_id "MSTRG.94318"; transcript_id "ENST00000260665"; exon_number "8"; gene_name "LRPPRC"; ref_gene_id "ENSG00000138095";
chr2	StringTie	exon	43912432	43912558	1000	-	.	gene_id "MSTRG.94318"; transcript_id "ENST00000260665"; exon_number "9"; gene_name "LRPPRC"; ref_gene_id "ENSG00000138095";
chr2	StringTie	exon	43918025	43918133	1000	-	.	gene_id "MSTRG.94318"; transcript_id "ENST00000260665"; exon_number "10"; gene_name "LRPPRC"; ref_gene_id "ENSG00000138095";
chr2	StringTie	exon	43918256	43918398	1000	-	.	gene_id "MSTRG.94318"; transcript_id "ENST00000260665"; exon_number "11"; gene_name "LRPPRC"; ref_gene_id "ENSG00000138095";
chr2	StringTie	exon	43925067	43925157	1000	-	.	gene_id "MSTRG.94318"; transcript_id "ENST00000260665"; exon_number "12"; gene_name "LRPPRC"; ref_gene_id "ENSG00000138095";
chr2	StringTie	exon	43925893	43925961	1000	-	.	gene_id "MSTRG.94318"; transcript_id "ENST00000260665"; exon_number "13"; gene_name "LRPPRC"; ref_gene_id "ENSG00000138095";
chr2	StringTie	exon	43934190	43934296	1000	-	.	gene_id "MSTRG.94318"; transcript_id "ENST00000260665"; exon_number "14"; gene_name "LRPPRC"; ref_gene_id "ENSG00000138095";
chr2	StringTie	exon	43934754	43934878	1000	-	.	gene_id "MSTRG.94318"; transcript_id "ENST00000260665"; exon_number "15"; gene_name "LRPPRC"; ref_gene_id "ENSG00000138095";
chr2	StringTie	exon	43943687	43943894	1000	-	.	gene_id "MSTRG.94318"; transcript_id "ENST00000260665"; exon_number "16"; gene_name "LRPPRC"; ref_gene_id "ENSG00000138095";
chr2	StringTie	exon	43945332	43945417	1000	-	.	gene_id "MSTRG.94318"; transcript_id "ENST00000260665"; exon_number "17"; gene_name "LRPPRC"; ref_gene_id "ENSG00000138095";
chr2	StringTie	exon	43946113	43946243	1000	-	.	gene_id "MSTRG.94318"; transcript_id "ENST00000260665"; exon_number "18"; gene_name "LRPPRC"; ref_gene_id "ENSG00000138095";
chr2	StringTie	exon	43947257	43947370	1000	-	.	gene_id "MSTRG.94318"; transcript_id "ENST00000260665"; exon_number "19"; gene_name "LRPPRC"; ref_gene_id "ENSG00000138095";
chr2	StringTie	exon	43947731	43947775	1000	-	.	gene_id "MSTRG.94318"; transcript_id "ENST00000260665"; exon_number "20"; gene_name "LRPPRC"; ref_gene_id "ENSG00000138095";
chr2	StringTie	exon	43948122	43948199	1000	-	.	gene_id "MSTRG.94318"; transcript_id "ENST00000260665"; exon_number "21"; gene_name "LRPPRC"; ref_gene_id "ENSG00000138095";
chr2	StringTie	exon	43948412	43948518	1000	-	.	gene_id "MSTRG.94318"; transcript_id "ENST00000260665"; exon_number "22"; gene_name "LRPPRC"; ref_gene_id "ENSG00000138095";
chr2	StringTie	exon	43949602	43949659	1000	-	.	gene_id "MSTRG.94318"; transcript_id "ENST00000260665"; exon_number "23"; gene_name "LRPPRC"; ref_gene_id "ENSG00000138095";
chr2	StringTie	exon	43950573	43950600	1000	-	.	gene_id "MSTRG.94318"; transcript_id "ENST00000260665"; exon_number "24"; gene_name "LRPPRC"; ref_gene_id "ENSG00000138095";
chr2	StringTie	exon	43957385	43957451	1000	-	.	gene_id "MSTRG.94318"; transcript_id "ENST00000260665"; exon_number "25"; gene_name "LRPPRC"; ref_gene_id "ENSG00000138095";
chr2	StringTie	exon	43960541	43960634	1000	-	.	gene_id "MSTRG.94318"; transcript_id "ENST00000260665"; exon_number "26"; gene_name "LRPPRC"; ref_gene_id "ENSG00000138095";
chr2	StringTie	exon	43963588	43963706	1000	-	.	gene_id "MSTRG.94318"; transcript_id "ENST00000260665"; exon_number "27"; gene_name "LRPPRC"; ref_gene_id "ENSG00000138095";
chr2	StringTie	exon	43973607	43973714	1000	-	.	gene_id "MSTRG.94318"; transcript_id "ENST00000260665"; exon_number "28"; gene_name "LRPPRC"; ref_gene_id "ENSG00000138095";
chr2	StringTie	exon	43973795	43973900	1000	-	.	gene_id "MSTRG.94318"; transcript_id "ENST00000260665"; exon_number "29"; gene_name "LRPPRC"; ref_gene_id "ENSG00000138095";
chr2	StringTie	exon	43974150	43974295	1000	-	.	gene_id "MSTRG.94318"; transcript_id "ENST00000260665"; exon_number "30"; gene_name "LRPPRC"; ref_gene_id "ENSG00000138095";
chr2	StringTie	exon	43974614	43974758	1000	-	.	gene_id "MSTRG.94318"; transcript_id "ENST00000260665"; exon_number "31"; gene_name "LRPPRC"; ref_gene_id "ENSG00000138095";
chr2	StringTie	exon	43975091	43975217	1000	-	.	gene_id "MSTRG.94318"; transcript_id "ENST00000260665"; exon_number "32"; gene_name "LRPPRC"; ref_gene_id "ENSG00000138095";
chr2	StringTie	exon	43976143	43976229	1000	-	.	gene_id "MSTRG.94318"; transcript_id "ENST00000260665"; exon_number "33"; gene_name "LRPPRC"; ref_gene_id "ENSG00000138095";
chr2	StringTie	exon	43976994	43977052	1000	-	.	gene_id "MSTRG.94318"; transcript_id "ENST00000260665"; exon_number "34"; gene_name "LRPPRC"; ref_gene_id "ENSG00000138095";
chr2	StringTie	exon	43977155	43977276	1000	-	.	gene_id "MSTRG.94318"; transcript_id "ENST00000260665"; exon_number "35"; gene_name "LRPPRC"; ref_gene_id "ENSG00000138095";
chr2	StringTie	exon	43979826	43979948	1000	-	.	gene_id "MSTRG.94318"; transcript_id "ENST00000260665"; exon_number "36"; gene_name "LRPPRC"; ref_gene_id "ENSG00000138095";
chr2	StringTie	exon	43982238	43982434	1000	-	.	gene_id "MSTRG.94318"; transcript_id "ENST00000260665"; exon_number "37"; gene_name "LRPPRC"; ref_gene_id "ENSG00000138095";
chr2	StringTie	exon	43995799	43996005	1000	-	.	gene_id "MSTRG.94318"; transcript_id "ENST00000260665"; exon_number "38"; gene_name "LRPPRC"; ref_gene_id "ENSG00000138095";
chr2	StringTie	transcript	43963508	43995989	1000	-	.	gene_id "MSTRG.94318"; transcript_id "ENST00000409659"; gene_name "LRPPRC"; ref_gene_id "ENSG00000138095";
chr2	StringTie	exon	43963508	43963706	1000	-	.	gene_id "MSTRG.94318"; transcript_id "ENST00000409659"; exon_number "1"; gene_name "LRPPRC"; ref_gene_id "ENSG00000138095";
chr2	StringTie	exon	43973607	43973714	1000	-	.	gene_id "MSTRG.94318"; transcript_id "ENST00000409659"; exon_number "2"; gene_name "LRPPRC"; ref_gene_id "ENSG00000138095";
chr2	StringTie	exon	43973795	43973900	1000	-	.	gene_id "MSTRG.94318"; transcript_id "ENST00000409659"; exon_number "3"; gene_name "LRPPRC"; ref_gene_id "ENSG00000138095";
chr2	StringTie	exon	43974150	43974295	1000	-	.	gene_id "MSTRG.94318"; transcript_id "ENST00000409659"; exon_number "4"; gene_name "LRPPRC"; ref_gene_id "ENSG00000138095";
chr2	StringTie	exon	43974614	43974758	1000	-	.	gene_id "MSTRG.94318"; transcript_id "ENST00000409659"; exon_number "5"; gene_name "LRPPRC"; ref_gene_id "ENSG00000138095";
chr2	StringTie	exon	43975091	43975217	1000	-	.	gene_id "MSTRG.94318"; transcript_id "ENST00000409659"; exon_number "6"; gene_name "LRPPRC"; ref_gene_id "ENSG00000138095";
chr2	StringTie	exon	43976143	43976229	1000	-	.	gene_id "MSTRG.94318"; transcript_id "ENST00000409659"; exon_number "7"; gene_name "LRPPRC"; ref_gene_id "ENSG00000138095";
chr2	StringTie	exon	43976994	43977052	1000	-	.	gene_id "MSTRG.94318"; transcript_id "ENST00000409659"; exon_number "8"; gene_name "LRPPRC"; ref_gene_id "ENSG00000138095";
chr2	StringTie	exon	43977155	43977276	1000	-	.	gene_id "MSTRG.94318"; transcript_id "ENST00000409659"; exon_number "9"; gene_name "LRPPRC"; ref_gene_id "ENSG00000138095";
chr2	StringTie	exon	43979826	43979948	1000	-	.	gene_id "MSTRG.94318"; transcript_id "ENST00000409659"; exon_number "10"; gene_name "LRPPRC"; ref_gene_id "ENSG00000138095";
chr2	StringTie	exon	43982238	43982434	1000	-	.	gene_id "MSTRG.94318"; transcript_id "ENST00000409659"; exon_number "11"; gene_name "LRPPRC"; ref_gene_id "ENSG00000138095";
chr2	StringTie	exon	43995799	43995989	1000	-	.	gene_id "MSTRG.94318"; transcript_id "ENST00000409659"; exon_number "12"; gene_name "LRPPRC"; ref_gene_id "ENSG00000138095";
chr2	StringTie	transcript	43958986	43995978	1000	-	.	gene_id "MSTRG.94318"; transcript_id "ENST00000409946"; gene_name "LRPPRC"; ref_gene_id "ENSG00000138095";
chr2	StringTie	exon	43958986	43959220	1000	-	.	gene_id "MSTRG.94318"; transcript_id "ENST00000409946"; exon_number "1"; gene_name "LRPPRC"; ref_gene_id "ENSG00000138095";
chr2	StringTie	exon	43960541	43960634	1000	-	.	gene_id "MSTRG.94318"; transcript_id "ENST00000409946"; exon_number "2"; gene_name "LRPPRC"; ref_gene_id "ENSG00000138095";
chr2	StringTie	exon	43963588	43963706	1000	-	.	gene_id "MSTRG.94318"; transcript_id "ENST00000409946"; exon_number "3"; gene_name "LRPPRC"; ref_gene_id "ENSG00000138095";
chr2	StringTie	exon	43973607	43973714	1000	-	.	gene_id "MSTRG.94318"; transcript_id "ENST00000409946"; exon_number "4"; gene_name "LRPPRC"; ref_gene_id "ENSG00000138095";
chr2	StringTie	exon	43973795	43973900	1000	-	.	gene_id "MSTRG.94318"; transcript_id "ENST00000409946"; exon_number "5"; gene_name "LRPPRC"; ref_gene_id "ENSG00000138095";
chr2	StringTie	exon	43974150	43974295	1000	-	.	gene_id "MSTRG.94318"; transcript_id "ENST00000409946"; exon_number "6"; gene_name "LRPPRC"; ref_gene_id "ENSG00000138095";
chr2	StringTie	exon	43974614	43974758	1000	-	.	gene_id "MSTRG.94318"; transcript_id "ENST00000409946"; exon_number "7"; gene_name "LRPPRC"; ref_gene_id "ENSG00000138095";
chr2	StringTie	exon	43975091	43975217	1000	-	.	gene_id "MSTRG.94318"; transcript_id "ENST00000409946"; exon_number "8"; gene_name "LRPPRC"; ref_gene_id "ENSG00000138095";
chr2	StringTie	exon	43976143	43976229	1000	-	.	gene_id "MSTRG.94318"; transcript_id "ENST00000409946"; exon_number "9"; gene_name "LRPPRC"; ref_gene_id "ENSG00000138095";
chr2	StringTie	exon	43976994	43977052	1000	-	.	gene_id "MSTRG.94318"; transcript_id "ENST00000409946"; exon_number "10"; gene_name "LRPPRC"; ref_gene_id "ENSG00000138095";
chr2	StringTie	exon	43977155	43977276	1000	-	.	gene_id "MSTRG.94318"; transcript_id "ENST00000409946"; exon_number "11"; gene_name "LRPPRC"; ref_gene_id "ENSG00000138095";
chr2	StringTie	exon	43979826	43979948	1000	-	.	gene_id "MSTRG.94318"; transcript_id "ENST00000409946"; exon_number "12"; gene_name "LRPPRC"; ref_gene_id "ENSG00000138095";
chr2	StringTie	exon	43982238	43982434	1000	-	.	gene_id "MSTRG.94318"; transcript_id "ENST00000409946"; exon_number "13"; gene_name "LRPPRC"; ref_gene_id "ENSG00000138095";
chr2	StringTie	exon	43995799	43995978	1000	-	.	gene_id "MSTRG.94318"; transcript_id "ENST00000409946"; exon_number "14"; gene_name "LRPPRC"; ref_gene_id "ENSG00000138095";
chr2	StringTie	transcript	43888278	43899284	1000	-	.	gene_id "MSTRG.94318"; transcript_id "ENST00000419884"; gene_name "LRPPRC"; ref_gene_id "ENSG00000138095";
chr2	StringTie	exon	43888278	43888656	1000	-	.	gene_id "MSTRG.94318"; transcript_id "ENST00000419884"; exon_number "1"; gene_name "LRPPRC"; ref_gene_id "ENSG00000138095";
chr2	StringTie	exon	43889734	43889876	1000	-	.	gene_id "MSTRG.94318"; transcript_id "ENST00000419884"; exon_number "2"; gene_name "LRPPRC"; ref_gene_id "ENSG00000138095";
chr2	StringTie	exon	43890223	43890362	1000	-	.	gene_id "MSTRG.94318"; transcript_id "ENST00000419884"; exon_number "3"; gene_name "LRPPRC"; ref_gene_id "ENSG00000138095";
chr2	StringTie	exon	43894545	43894629	1000	-	.	gene_id "MSTRG.94318"; transcript_id "ENST00000419884"; exon_number "4"; gene_name "LRPPRC"; ref_gene_id "ENSG00000138095";
chr2	StringTie	exon	43896634	43896708	1000	-	.	gene_id "MSTRG.94318"; transcript_id "ENST00000419884"; exon_number "5"; gene_name "LRPPRC"; ref_gene_id "ENSG00000138095";
chr2	StringTie	exon	43899219	43899284	1000	-	.	gene_id "MSTRG.94318"; transcript_id "ENST00000419884"; exon_number "6"; gene_name "LRPPRC"; ref_gene_id "ENSG00000138095";
chr2	StringTie	transcript	43974150	43995976	1000	-	.	gene_id "MSTRG.94318"; transcript_id "ENST00000447246"; gene_name "LRPPRC"; ref_gene_id "ENSG00000138095";
chr2	StringTie	exon	43974150	43974295	1000	-	.	gene_id "MSTRG.94318"; transcript_id "ENST00000447246"; exon_number "1"; gene_name "LRPPRC"; ref_gene_id "ENSG00000138095";
chr2	StringTie	exon	43974614	43974758	1000	-	.	gene_id "MSTRG.94318"; transcript_id "ENST00000447246"; exon_number "2"; gene_name "LRPPRC"; ref_gene_id "ENSG00000138095";
chr2	StringTie	exon	43975091	43975217	1000	-	.	gene_id "MSTRG.94318"; transcript_id "ENST00000447246"; exon_number "3"; gene_name "LRPPRC"; ref_gene_id "ENSG00000138095";
chr2	StringTie	exon	43976143	43976229	1000	-	.	gene_id "MSTRG.94318"; transcript_id "ENST00000447246"; exon_number "4"; gene_name "LRPPRC"; ref_gene_id "ENSG00000138095";
chr2	StringTie	exon	43976994	43977052	1000	-	.	gene_id "MSTRG.94318"; transcript_id "ENST00000447246"; exon_number "5"; gene_name "LRPPRC"; ref_gene_id "ENSG00000138095";
chr2	StringTie	exon	43977155	43977276	1000	-	.	gene_id "MSTRG.94318"; transcript_id "ENST00000447246"; exon_number "6"; gene_name "LRPPRC"; ref_gene_id "ENSG00000138095";
chr2	StringTie	exon	43979826	43979948	1000	-	.	gene_id "MSTRG.94318"; transcript_id "ENST00000447246"; exon_number "7"; gene_name "LRPPRC"; ref_gene_id "ENSG00000138095";
chr2	StringTie	exon	43982238	43982434	1000	-	.	gene_id "MSTRG.94318"; transcript_id "ENST00000447246"; exon_number "8"; gene_name "LRPPRC"; ref_gene_id "ENSG00000138095";
chr2	StringTie	exon	43995774	43995976	1000	-	.	gene_id "MSTRG.94318"; transcript_id "ENST00000447246"; exon_number "9"; gene_name "LRPPRC"; ref_gene_id "ENSG00000138095";
chr2	StringTie	transcript	43888279	43903931	1000	-	.	gene_id "MSTRG.94318"; transcript_id "ENST00000463456"; gene_name "LRPPRC"; ref_gene_id "ENSG00000138095";
chr2	StringTie	exon	43888279	43888656	1000	-	.	gene_id "MSTRG.94318"; transcript_id "ENST00000463456"; exon_number "1"; gene_name "LRPPRC"; ref_gene_id "ENSG00000138095";
chr2	StringTie	exon	43889734	43889876	1000	-	.	gene_id "MSTRG.94318"; transcript_id "ENST00000463456"; exon_number "2"; gene_name "LRPPRC"; ref_gene_id "ENSG00000138095";
chr2	StringTie	exon	43894545	43894629	1000	-	.	gene_id "MSTRG.94318"; transcript_id "ENST00000463456"; exon_number "3"; gene_name "LRPPRC"; ref_gene_id "ENSG00000138095";
chr2	StringTie	exon	43896634	43896708	1000	-	.	gene_id "MSTRG.94318"; transcript_id "ENST00000463456"; exon_number "4"; gene_name "LRPPRC"; ref_gene_id "ENSG00000138095";
chr2	StringTie	exon	43899219	43899334	1000	-	.	gene_id "MSTRG.94318"; transcript_id "ENST00000463456"; exon_number "5"; gene_name "LRPPRC"; ref_gene_id "ENSG00000138095";
chr2	StringTie	exon	43899466	43899605	1000	-	.	gene_id "MSTRG.94318"; transcript_id "ENST00000463456"; exon_number "6"; gene_name "LRPPRC"; ref_gene_id "ENSG00000138095";
chr2	StringTie	exon	43901320	43903931	1000	-	.	gene_id "MSTRG.94318"; transcript_id "ENST00000463456"; exon_number "7"; gene_name "LRPPRC"; ref_gene_id "ENSG00000138095";
chr2	StringTie	transcript	43948426	43963804	1000	-	.	gene_id "MSTRG.94318"; transcript_id "ENST00000467058"; gene_name "LRPPRC"; ref_gene_id "ENSG00000138095";
chr2	StringTie	exon	43948426	43948518	1000	-	.	gene_id "MSTRG.94318"; transcript_id "ENST00000467058"; exon_number "1"; gene_name "LRPPRC"; ref_gene_id "ENSG00000138095";
chr2	StringTie	exon	43949602	43949659	1000	-	.	gene_id "MSTRG.94318"; transcript_id "ENST00000467058"; exon_number "2"; gene_name "LRPPRC"; ref_gene_id "ENSG00000138095";
chr2	StringTie	exon	43950573	43950600	1000	-	.	gene_id "MSTRG.94318"; transcript_id "ENST00000467058"; exon_number "3"; gene_name "LRPPRC"; ref_gene_id "ENSG00000138095";
chr2	StringTie	exon	43957385	43957451	1000	-	.	gene_id "MSTRG.94318"; transcript_id "ENST00000467058"; exon_number "4"; gene_name "LRPPRC"; ref_gene_id "ENSG00000138095";
chr2	StringTie	exon	43960541	43960634	1000	-	.	gene_id "MSTRG.94318"; transcript_id "ENST00000467058"; exon_number "5"; gene_name "LRPPRC"; ref_gene_id "ENSG00000138095";
chr2	StringTie	exon	43963588	43963804	1000	-	.	gene_id "MSTRG.94318"; transcript_id "ENST00000467058"; exon_number "6"; gene_name "LRPPRC"; ref_gene_id "ENSG00000138095";
chr2	StringTie	transcript	43896237	43899571	1000	-	.	gene_id "MSTRG.94318"; transcript_id "ENST00000472420"; gene_name "LRPPRC"; ref_gene_id "ENSG00000138095";
chr2	StringTie	exon	43896237	43896708	1000	-	.	gene_id "MSTRG.94318"; transcript_id "ENST00000472420"; exon_number "1"; gene_name "LRPPRC"; ref_gene_id "ENSG00000138095";
chr2	StringTie	exon	43899219	43899334	1000	-	.	gene_id "MSTRG.94318"; transcript_id "ENST00000472420"; exon_number "2"; gene_name "LRPPRC"; ref_gene_id "ENSG00000138095";
chr2	StringTie	exon	43899466	43899571	1000	-	.	gene_id "MSTRG.94318"; transcript_id "ENST00000472420"; exon_number "3"; gene_name "LRPPRC"; ref_gene_id "ENSG00000138095";
chr2	StringTie	transcript	43896444	43899648	1000	-	.	gene_id "MSTRG.94318"; transcript_id "ENST00000483489"; gene_name "LRPPRC"; ref_gene_id "ENSG00000138095";
chr2	StringTie	exon	43896444	43896708	1000	-	.	gene_id "MSTRG.94318"; transcript_id "ENST00000483489"; exon_number "1"; gene_name "LRPPRC"; ref_gene_id "ENSG00000138095";
chr2	StringTie	exon	43899219	43899334	1000	-	.	gene_id "MSTRG.94318"; transcript_id "ENST00000483489"; exon_number "2"; gene_name "LRPPRC"; ref_gene_id "ENSG00000138095";
chr2	StringTie	exon	43899466	43899648	1000	-	.	gene_id "MSTRG.94318"; transcript_id "ENST00000483489"; exon_number "3"; gene_name "LRPPRC"; ref_gene_id "ENSG00000138095";
chr2	StringTie	transcript	43885900	43996031	1000	-	.	gene_id "MSTRG.94318"; transcript_id "MSTRG.94318.1";
chr2	StringTie	exon	43885900	43888656	1000	-	.	gene_id "MSTRG.94318"; transcript_id "MSTRG.94318.1"; exon_number "1";
chr2	StringTie	exon	43889734	43889876	1000	-	.	gene_id "MSTRG.94318"; transcript_id "MSTRG.94318.1"; exon_number "2";
chr2	StringTie	exon	43890223	43890362	1000	-	.	gene_id "MSTRG.94318"; transcript_id "MSTRG.94318.1"; exon_number "3";
chr2	StringTie	exon	43894545	43894629	1000	-	.	gene_id "MSTRG.94318"; transcript_id "MSTRG.94318.1"; exon_number "4";
chr2	StringTie	exon	43896634	43896708	1000	-	.	gene_id "MSTRG.94318"; transcript_id "MSTRG.94318.1"; exon_number "5";
chr2	StringTie	exon	43899219	43899334	1000	-	.	gene_id "MSTRG.94318"; transcript_id "MSTRG.94318.1"; exon_number "6";
chr2	StringTie	exon	43899466	43899605	1000	-	.	gene_id "MSTRG.94318"; transcript_id "MSTRG.94318.1"; exon_number "7";
chr2	StringTie	exon	43901320	43901524	1000	-	.	gene_id "MSTRG.94318"; transcript_id "MSTRG.94318.1"; exon_number "8";
chr2	StringTie	exon	43905692	43905780	1000	-	.	gene_id "MSTRG.94318"; transcript_id "MSTRG.94318.1"; exon_number "9";
chr2	StringTie	exon	43912432	43912558	1000	-	.	gene_id "MSTRG.94318"; transcript_id "MSTRG.94318.1"; exon_number "10";
chr2	StringTie	exon	43918025	43918133	1000	-	.	gene_id "MSTRG.94318"; transcript_id "MSTRG.94318.1"; exon_number "11";
chr2	StringTie	exon	43918256	43918398	1000	-	.	gene_id "MSTRG.94318"; transcript_id "MSTRG.94318.1"; exon_number "12";
chr2	StringTie	exon	43925067	43925157	1000	-	.	gene_id "MSTRG.94318"; transcript_id "MSTRG.94318.1"; exon_number "13";
chr2	StringTie	exon	43925893	43925961	1000	-	.	gene_id "MSTRG.94318"; transcript_id "MSTRG.94318.1"; exon_number "14";
chr2	StringTie	exon	43934190	43934296	1000	-	.	gene_id "MSTRG.94318"; transcript_id "MSTRG.94318.1"; exon_number "15";
chr2	StringTie	exon	43934754	43934878	1000	-	.	gene_id "MSTRG.94318"; transcript_id "MSTRG.94318.1"; exon_number "16";
chr2	StringTie	exon	43943687	43943894	1000	-	.	gene_id "MSTRG.94318"; transcript_id "MSTRG.94318.1"; exon_number "17";
chr2	StringTie	exon	43945332	43945417	1000	-	.	gene_id "MSTRG.94318"; transcript_id "MSTRG.94318.1"; exon_number "18";
chr2	StringTie	exon	43946113	43946243	1000	-	.	gene_id "MSTRG.94318"; transcript_id "MSTRG.94318.1"; exon_number "19";
chr2	StringTie	exon	43947257	43947370	1000	-	.	gene_id "MSTRG.94318"; transcript_id "MSTRG.94318.1"; exon_number "20";
chr2	StringTie	exon	43947731	43947775	1000	-	.	gene_id "MSTRG.94318"; transcript_id "MSTRG.94318.1"; exon_number "21";
chr2	StringTie	exon	43948122	43948199	1000	-	.	gene_id "MSTRG.94318"; transcript_id "MSTRG.94318.1"; exon_number "22";
chr2	StringTie	exon	43948412	43948518	1000	-	.	gene_id "MSTRG.94318"; transcript_id "MSTRG.94318.1"; exon_number "23";
chr2	StringTie	exon	43949602	43949659	1000	-	.	gene_id "MSTRG.94318"; transcript_id "MSTRG.94318.1"; exon_number "24";
chr2	StringTie	exon	43950573	43950600	1000	-	.	gene_id "MSTRG.94318"; transcript_id "MSTRG.94318.1"; exon_number "25";
chr2	StringTie	exon	43957385	43957451	1000	-	.	gene_id "MSTRG.94318"; transcript_id "MSTRG.94318.1"; exon_number "26";
chr2	StringTie	exon	43960541	43960634	1000	-	.	gene_id "MSTRG.94318"; transcript_id "MSTRG.94318.1"; exon_number "27";
chr2	StringTie	exon	43963588	43963706	1000	-	.	gene_id "MSTRG.94318"; transcript_id "MSTRG.94318.1"; exon_number "28";
chr2	StringTie	exon	43973607	43973714	1000	-	.	gene_id "MSTRG.94318"; transcript_id "MSTRG.94318.1"; exon_number "29";
chr2	StringTie	exon	43973795	43973900	1000	-	.	gene_id "MSTRG.94318"; transcript_id "MSTRG.94318.1"; exon_number "30";
chr2	StringTie	exon	43974150	43974295	1000	-	.	gene_id "MSTRG.94318"; transcript_id "MSTRG.94318.1"; exon_number "31";
chr2	StringTie	exon	43974614	43974758	1000	-	.	gene_id "MSTRG.94318"; transcript_id "MSTRG.94318.1"; exon_number "32";
chr2	StringTie	exon	43975091	43975217	1000	-	.	gene_id "MSTRG.94318"; transcript_id "MSTRG.94318.1"; exon_number "33";
chr2	StringTie	exon	43976143	43976229	1000	-	.	gene_id "MSTRG.94318"; transcript_id "MSTRG.94318.1"; exon_number "34";
chr2	StringTie	exon	43976994	43977052	1000	-	.	gene_id "MSTRG.94318"; transcript_id "MSTRG.94318.1"; exon_number "35";
chr2	StringTie	exon	43977155	43977276	1000	-	.	gene_id "MSTRG.94318"; transcript_id "MSTRG.94318.1"; exon_number "36";
chr2	StringTie	exon	43979826	43979948	1000	-	.	gene_id "MSTRG.94318"; transcript_id "MSTRG.94318.1"; exon_number "37";
chr2	StringTie	exon	43982238	43982434	1000	-	.	gene_id "MSTRG.94318"; transcript_id "MSTRG.94318.1"; exon_number "38";
chr2	StringTie	exon	43995799	43996031	1000	-	.	gene_id "MSTRG.94318"; transcript_id "MSTRG.94318.1"; exon_number "39";
chr2	StringTie	transcript	43886007	43995016	1000	-	.	gene_id "MSTRG.94318"; transcript_id "MSTRG.94318.10";
chr2	StringTie	exon	43886007	43888656	1000	-	.	gene_id "MSTRG.94318"; transcript_id "MSTRG.94318.10"; exon_number "1";
chr2	StringTie	exon	43889734	43889876	1000	-	.	gene_id "MSTRG.94318"; transcript_id "MSTRG.94318.10"; exon_number "2";
chr2	StringTie	exon	43890223	43890362	1000	-	.	gene_id "MSTRG.94318"; transcript_id "MSTRG.94318.10"; exon_number "3";
chr2	StringTie	exon	43894545	43894629	1000	-	.	gene_id "MSTRG.94318"; transcript_id "MSTRG.94318.10"; exon_number "4";
chr2	StringTie	exon	43896634	43896708	1000	-	.	gene_id "MSTRG.94318"; transcript_id "MSTRG.94318.10"; exon_number "5";
chr2	StringTie	exon	43899219	43899334	1000	-	.	gene_id "MSTRG.94318"; transcript_id "MSTRG.94318.10"; exon_number "6";
chr2	StringTie	exon	43899466	43899605	1000	-	.	gene_id "MSTRG.94318"; transcript_id "MSTRG.94318.10"; exon_number "7";
chr2	StringTie	exon	43901320	43901524	1000	-	.	gene_id "MSTRG.94318"; transcript_id "MSTRG.94318.10"; exon_number "8";
chr2	StringTie	exon	43905692	43905780	1000	-	.	gene_id "MSTRG.94318"; transcript_id "MSTRG.94318.10"; exon_number "9";
chr2	StringTie	exon	43912432	43912558	1000	-	.	gene_id "MSTRG.94318"; transcript_id "MSTRG.94318.10"; exon_number "10";
chr2	StringTie	exon	43918025	43918133	1000	-	.	gene_id "MSTRG.94318"; transcript_id "MSTRG.94318.10"; exon_number "11";
chr2	StringTie	exon	43918256	43918398	1000	-	.	gene_id "MSTRG.94318"; transcript_id "MSTRG.94318.10"; exon_number "12";
chr2	StringTie	exon	43925067	43925157	1000	-	.	gene_id "MSTRG.94318"; transcript_id "MSTRG.94318.10"; exon_number "13";
chr2	StringTie	exon	43925893	43925961	1000	-	.	gene_id "MSTRG.94318"; transcript_id "MSTRG.94318.10"; exon_number "14";
chr2	StringTie	exon	43934190	43934296	1000	-	.	gene_id "MSTRG.94318"; transcript_id "MSTRG.94318.10"; exon_number "15";
chr2	StringTie	exon	43934754	43934878	1000	-	.	gene_id "MSTRG.94318"; transcript_id "MSTRG.94318.10"; exon_number "16";
chr2	StringTie	exon	43943687	43943894	1000	-	.	gene_id "MSTRG.94318"; transcript_id "MSTRG.94318.10"; exon_number "17";
chr2	StringTie	exon	43945332	43945417	1000	-	.	gene_id "MSTRG.94318"; transcript_id "MSTRG.94318.10"; exon_number "18";
chr2	StringTie	exon	43946113	43946243	1000	-	.	gene_id "MSTRG.94318"; transcript_id "MSTRG.94318.10"; exon_number "19";
chr2	StringTie	exon	43947257	43947370	1000	-	.	gene_id "MSTRG.94318"; transcript_id "MSTRG.94318.10"; exon_number "20";
chr2	StringTie	exon	43947731	43947775	1000	-	.	gene_id "MSTRG.94318"; transcript_id "MSTRG.94318.10"; exon_number "21";
chr2	StringTie	exon	43948122	43948199	1000	-	.	gene_id "MSTRG.94318"; transcript_id "MSTRG.94318.10"; exon_number "22";
chr2	StringTie	exon	43948412	43948518	1000	-	.	gene_id "MSTRG.94318"; transcript_id "MSTRG.94318.10"; exon_number "23";
chr2	StringTie	exon	43949602	43949659	1000	-	.	gene_id "MSTRG.94318"; transcript_id "MSTRG.94318.10"; exon_number "24";
chr2	StringTie	exon	43950573	43950600	1000	-	.	gene_id "MSTRG.94318"; transcript_id "MSTRG.94318.10"; exon_number "25";
chr2	StringTie	exon	43957385	43957451	1000	-	.	gene_id "MSTRG.94318"; transcript_id "MSTRG.94318.10"; exon_number "26";
chr2	StringTie	exon	43960541	43960634	1000	-	.	gene_id "MSTRG.94318"; transcript_id "MSTRG.94318.10"; exon_number "27";
chr2	StringTie	exon	43963588	43963706	1000	-	.	gene_id "MSTRG.94318"; transcript_id "MSTRG.94318.10"; exon_number "28";
chr2	StringTie	exon	43973607	43973714	1000	-	.	gene_id "MSTRG.94318"; transcript_id "MSTRG.94318.10"; exon_number "29";
chr2	StringTie	exon	43973795	43973900	1000	-	.	gene_id "MSTRG.94318"; transcript_id "MSTRG.94318.10"; exon_number "30";
chr2	StringTie	exon	43974150	43974295	1000	-	.	gene_id "MSTRG.94318"; transcript_id "MSTRG.94318.10"; exon_number "31";
chr2	StringTie	exon	43974614	43974758	1000	-	.	gene_id "MSTRG.94318"; transcript_id "MSTRG.94318.10"; exon_number "32";
chr2	StringTie	exon	43975091	43975217	1000	-	.	gene_id "MSTRG.94318"; transcript_id "MSTRG.94318.10"; exon_number "33";
chr2	StringTie	exon	43976143	43976229	1000	-	.	gene_id "MSTRG.94318"; transcript_id "MSTRG.94318.10"; exon_number "34";
chr2	StringTie	exon	43976994	43977052	1000	-	.	gene_id "MSTRG.94318"; transcript_id "MSTRG.94318.10"; exon_number "35";
chr2	StringTie	exon	43977155	43977276	1000	-	.	gene_id "MSTRG.94318"; transcript_id "MSTRG.94318.10"; exon_number "36";
chr2	StringTie	exon	43979826	43979948	1000	-	.	gene_id "MSTRG.94318"; transcript_id "MSTRG.94318.10"; exon_number "37";
chr2	StringTie	exon	43982238	43982434	1000	-	.	gene_id "MSTRG.94318"; transcript_id "MSTRG.94318.10"; exon_number "38";
chr2	StringTie	exon	43994958	43995016	1000	-	.	gene_id "MSTRG.94318"; transcript_id "MSTRG.94318.10"; exon_number "39";
chr2	StringTie	transcript	43886228	43996066	1000	-	.	gene_id "MSTRG.94318"; transcript_id "MSTRG.94318.100";
chr2	StringTie	exon	43886228	43888656	1000	-	.	gene_id "MSTRG.94318"; transcript_id "MSTRG.94318.100"; exon_number "1";
chr2	StringTie	exon	43889734	43889876	1000	-	.	gene_id "MSTRG.94318"; transcript_id "MSTRG.94318.100"; exon_number "2";
chr2	StringTie	exon	43894545	43894629	1000	-	.	gene_id "MSTRG.94318"; transcript_id "MSTRG.94318.100"; exon_number "3";
chr2	StringTie	exon	43895368	43895566	1000	-	.	gene_id "MSTRG.94318"; transcript_id "MSTRG.94318.100"; exon_number "4";
chr2	StringTie	exon	43896634	43896708	1000	-	.	gene_id "MSTRG.94318"; transcript_id "MSTRG.94318.100"; exon_number "5";
chr2	StringTie	exon	43899219	43899334	1000	-	.	gene_id "MSTRG.94318"; transcript_id "MSTRG.94318.100"; exon_number "6";
chr2	StringTie	exon	43899466	43899605	1000	-	.	gene_id "MSTRG.94318"; transcript_id "MSTRG.94318.100"; exon_number "7";
chr2	StringTie	exon	43901320	43901524	1000	-	.	gene_id "MSTRG.94318"; transcript_id "MSTRG.94318.100"; exon_number "8";
chr2	StringTie	exon	43905692	43905780	1000	-	.	gene_id "MSTRG.94318"; transcript_id "MSTRG.94318.100"; exon_number "9";
chr2	StringTie	exon	43912432	43912558	1000	-	.	gene_id "MSTRG.94318"; transcript_id "MSTRG.94318.100"; exon_number "10";
chr2	StringTie	exon	43918025	43918133	1000	-	.	gene_id "MSTRG.94318"; transcript_id "MSTRG.94318.100"; exon_number "11";
chr2	StringTie	exon	43918256	43918398	1000	-	.	gene_id "MSTRG.94318"; transcript_id "MSTRG.94318.100"; exon_number "12";
chr2	StringTie	exon	43925067	43925157	1000	-	.	gene_id "MSTRG.94318"; transcript_id "MSTRG.94318.100"; exon_number "13";
chr2	StringTie	exon	43925893	43925961	1000	-	.	gene_id "MSTRG.94318"; transcript_id "MSTRG.94318.100"; exon_number "14";
chr2	StringTie	exon	43934190	43934296	1000	-	.	gene_id "MSTRG.94318"; transcript_id "MSTRG.94318.100"; exon_number "15";
chr2	StringTie	exon	43934754	43934878	1000	-	.	gene_id "MSTRG.94318"; transcript_id "MSTRG.94318.100"; exon_number "16";
chr2	StringTie	exon	43942676	43942803	1000	-	.	gene_id "MSTRG.94318"; transcript_id "MSTRG.94318.100"; exon_number "17";
chr2	StringTie	exon	43943687	43943894	1000	-	.	gene_id "MSTRG.94318"; transcript_id "MSTRG.94318.100"; exon_number "18";
chr2	StringTie	exon	43945332	43945417	1000	-	.	gene_id "MSTRG.94318"; transcript_id "MSTRG.94318.100"; exon_number "19";
chr2	StringTie	exon	43946113	43946243	1000	-	.	gene_id "MSTRG.94318"; transcript_id "MSTRG.94318.100"; exon_number "20";
chr2	StringTie	exon	43947257	43947370	1000	-	.	gene_id "MSTRG.94318"; transcript_id "MSTRG.94318.100"; exon_number "21";
chr2	StringTie	exon	43947731	43947775	1000	-	.	gene_id "MSTRG.94318"; transcript_id "MSTRG.94318.100"; exon_number "22";
chr2	StringTie	exon	43948122	43948199	1000	-	.	gene_id "MSTRG.94318"; transcript_id "MSTRG.94318.100"; exon_number "23";
chr2	StringTie	exon	43948412	43948518	1000	-	.	gene_id "MSTRG.94318"; transcript_id "MSTRG.94318.100"; exon_number "24";
chr2	StringTie	exon	43949602	43949659	1000	-	.	gene_id "MSTRG.94318"; transcript_id "MSTRG.94318.100"; exon_number "25";
chr2	StringTie	exon	43950573	43950600	1000	-	.	gene_id "MSTRG.94318"; transcript_id "MSTRG.94318.100"; exon_number "26";
chr2	StringTie	exon	43957385	43957451	1000	-	.	gene_id "MSTRG.94318"; transcript_id "MSTRG.94318.100"; exon_number "27";
chr2	StringTie	exon	43960541	43960634	1000	-	.	gene_id "MSTRG.94318"; transcript_id "MSTRG.94318.100"; exon_number "28";
chr2	StringTie	exon	43963588	43963706	1000	-	.	gene_id "MSTRG.94318"; transcript_id "MSTRG.94318.100"; exon_number "29";
chr2	StringTie	exon	43973607	43973714	1000	-	.	gene_id "MSTRG.94318"; transcript_id "MSTRG.94318.100"; exon_number "30";
chr2	StringTie	exon	43973795	43973900	1000	-	.	gene_id "MSTRG.94318"; transcript_id "MSTRG.94318.100"; exon_number "31";
chr2	StringTie	exon	43974150	43974295	1000	-	.	gene_id "MSTRG.94318"; transcript_id "MSTRG.94318.100"; exon_number "32";
chr2	StringTie	exon	43974614	43974758	1000	-	.	gene_id "MSTRG.94318"; transcript_id "MSTRG.94318.100"; exon_number "33";
chr2	StringTie	exon	43975091	43975217	1000	-	.	gene_id "MSTRG.94318"; transcript_id "MSTRG.94318.100"; exon_number "34";
chr2	StringTie	exon	43976143	43976229	1000	-	.	gene_id "MSTRG.94318"; transcript_id "MSTRG.94318.100"; exon_number "35";
chr2	StringTie	exon	43976994	43977052	1000	-	.	gene_id "MSTRG.94318"; transcript_id "MSTRG.94318.100"; exon_number "36";
chr2	StringTie	exon	43977155	43977276	1000	-	.	gene_id "MSTRG.94318"; transcript_id "MSTRG.94318.100"; exon_number "37";
chr2	StringTie	exon	43979826	43979939	1000	-	.	gene_id "MSTRG.94318"; transcript_id "MSTRG.94318.100"; exon_number "38";
chr2	StringTie	exon	43982238	43982434	1000	-	.	gene_id "MSTRG.94318"; transcript_id "MSTRG.94318.100"; exon_number "39";
chr2	StringTie	exon	43995799	43996066	1000	-	.	gene_id "MSTRG.94318"; transcript_id "MSTRG.94318.100"; exon_number "40";
chr2	StringTie	transcript	43886228	43947777	1000	-	.	gene_id "MSTRG.94318"; transcript_id "MSTRG.94318.101";
chr2	StringTie	exon	43886228	43888656	1000	-	.	gene_id "MSTRG.94318"; transcript_id "MSTRG.94318.101"; exon_number "1";
chr2	StringTie	exon	43889734	43889876	1000	-	.	gene_id "MSTRG.94318"; transcript_id "MSTRG.94318.101"; exon_number "2";
chr2	StringTie	exon	43894545	43894629	1000	-	.	gene_id "MSTRG.94318"; transcript_id "MSTRG.94318.101"; exon_number "3";
chr2	StringTie	exon	43896634	43896708	1000	-	.	gene_id "MSTRG.94318"; transcript_id "MSTRG.94318.101"; exon_number "4";
chr2	StringTie	exon	43899219	43899334	1000	-	.	gene_id "MSTRG.94318"; transcript_id "MSTRG.94318.101"; exon_number "5";
chr2	StringTie	exon	43899466	43899605	1000	-	.	gene_id "MSTRG.94318"; transcript_id "MSTRG.94318.101"; exon_number "6";
chr2	StringTie	exon	43901323	43901524	1000	-	.	gene_id "MSTRG.94318"; transcript_id "MSTRG.94318.101"; exon_number "7";
chr2	StringTie	exon	43905692	43905780	1000	-	.	gene_id "MSTRG.94318"; transcript_id "MSTRG.94318.101"; exon_number "8";
chr2	StringTie	exon	43912432	43912558	1000	-	.	gene_id "MSTRG.94318"; transcript_id "MSTRG.94318.101"; exon_number "9";
chr2	StringTie	exon	43918025	43918133	1000	-	.	gene_id "MSTRG.94318"; transcript_id "MSTRG.94318.101"; exon_number "10";
chr2	StringTie	exon	43918256	43918398	1000	-	.	gene_id "MSTRG.94318"; transcript_id "MSTRG.94318.101"; exon_number "11";
chr2	StringTie	exon	43925067	43925157	1000	-	.	gene_id "MSTRG.94318"; transcript_id "MSTRG.94318.101"; exon_number "12";
chr2	StringTie	exon	43925893	43925961	1000	-	.	gene_id "MSTRG.94318"; transcript_id "MSTRG.94318.101"; exon_number "13";
chr2	StringTie	exon	43934190	43934296	1000	-	.	gene_id "MSTRG.94318"; transcript_id "MSTRG.94318.101"; exon_number "14";
chr2	StringTie	exon	43934754	43934878	1000	-	.	gene_id "MSTRG.94318"; transcript_id "MSTRG.94318.101"; exon_number "15";
chr2	StringTie	exon	43943687	43943894	1000	-	.	gene_id "MSTRG.94318"; transcript_id "MSTRG.94318.101"; exon_number "16";
chr2	StringTie	exon	43945332	43945417	1000	-	.	gene_id "MSTRG.94318"; transcript_id "MSTRG.94318.101"; exon_number "17";
chr2	StringTie	exon	43946113	43946243	1000	-	.	gene_id "MSTRG.94318"; transcript_id "MSTRG.94318.101"; exon_number "18";
chr2	StringTie	exon	43947257	43947370	1000	-	.	gene_id "MSTRG.94318"; transcript_id "MSTRG.94318.101"; exon_number "19";
chr2	StringTie	exon	43947731	43947777	1000	-	.	gene_id "MSTRG.94318"; transcript_id "MSTRG.94318.101"; exon_number "20";
chr2	StringTie	transcript	43886228	43976233	1000	-	.	gene_id "MSTRG.94318"; transcript_id "MSTRG.94318.102";
chr2	StringTie	exon	43886228	43888656	1000	-	.	gene_id "MSTRG.94318"; transcript_id "MSTRG.94318.102"; exon_number "1";
chr2	StringTie	exon	43889734	43889870	1000	-	.	gene_id "MSTRG.94318"; transcript_id "MSTRG.94318.102"; exon_number "2";
chr2	StringTie	exon	43894545	43894629	1000	-	.	gene_id "MSTRG.94318"; transcript_id "MSTRG.94318.102"; exon_number "3";
chr2	StringTie	exon	43896634	43896708	1000	-	.	gene_id "MSTRG.94318"; transcript_id "MSTRG.94318.102"; exon_number "4";
chr2	StringTie	exon	43899219	43899334	1000	-	.	gene_id "MSTRG.94318"; transcript_id "MSTRG.94318.102"; exon_number "5";
chr2	StringTie	exon	43899466	43899605	1000	-	.	gene_id "MSTRG.94318"; transcript_id "MSTRG.94318.102"; exon_number "6";
chr2	StringTie	exon	43901320	43901524	1000	-	.	gene_id "MSTRG.94318"; transcript_id "MSTRG.94318.102"; exon_number "7";
chr2	StringTie	exon	43905692	43905780	1000	-	.	gene_id "MSTRG.94318"; transcript_id "MSTRG.94318.102"; exon_number "8";
chr2	StringTie	exon	43912432	43912558	1000	-	.	gene_id "MSTRG.94318"; transcript_id "MSTRG.94318.102"; exon_number "9";
chr2	StringTie	exon	43918025	43918133	1000	-	.	gene_id "MSTRG.94318"; transcript_id "MSTRG.94318.102"; exon_number "10";
chr2	StringTie	exon	43918256	43918398	1000	-	.	gene_id "MSTRG.94318"; transcript_id "MSTRG.94318.102"; exon_number "11";
chr2	StringTie	exon	43925067	43925157	1000	-	.	gene_id "MSTRG.94318"; transcript_id "MSTRG.94318.102"; exon_number "12";
chr2	StringTie	exon	43925893	43925961	1000	-	.	gene_id "MSTRG.94318"; transcript_id "MSTRG.94318.102"; exon_number "13";
chr2	StringTie	exon	43934190	43934296	1000	-	.	gene_id "MSTRG.94318"; transcript_id "MSTRG.94318.102"; exon_number "14";
chr2	StringTie	exon	43934754	43934878	1000	-	.	gene_id "MSTRG.94318"; transcript_id "MSTRG.94318.102"; exon_number "15";
chr2	StringTie	exon	43943687	43943894	1000	-	.	gene_id "MSTRG.94318"; transcript_id "MSTRG.94318.102"; exon_number "16";
chr2	StringTie	exon	43945332	43945417	1000	-	.	gene_id "MSTRG.94318"; transcript_id "MSTRG.94318.102"; exon_number "17";
chr2	StringTie	exon	43946113	43946243	1000	-	.	gene_id "MSTRG.94318"; transcript_id "MSTRG.94318.102"; exon_number "18";
chr2	StringTie	exon	43947257	43947370	1000	-	.	gene_id "MSTRG.94318"; transcript_id "MSTRG.94318.102"; exon_number "19";
chr2	StringTie	exon	43947731	43947775	1000	-	.	gene_id "MSTRG.94318"; transcript_id "MSTRG.94318.102"; exon_number "20";
chr2	StringTie	exon	43948122	43948199	1000	-	.	gene_id "MSTRG.94318"; transcript_id "MSTRG.94318.102"; exon_number "21";
chr2	StringTie	exon	43948412	43948518	1000	-	.	gene_id "MSTRG.94318"; transcript_id "MSTRG.94318.102"; exon_number "22";
chr2	StringTie	exon	43949602	43949659	1000	-	.	gene_id "MSTRG.94318"; transcript_id "MSTRG.94318.102"; exon_number "23";
chr2	StringTie	exon	43950573	43950600	1000	-	.	gene_id "MSTRG.94318"; transcript_id "MSTRG.94318.102"; exon_number "24";
chr2	StringTie	exon	43957385	43957451	1000	-	.	gene_id "MSTRG.94318"; transcript_id "MSTRG.94318.102"; exon_number "25";
chr2	StringTie	exon	43960541	43960634	1000	-	.	gene_id "MSTRG.94318"; transcript_id "MSTRG.94318.102"; exon_number "26";
chr2	StringTie	exon	43963588	43963709	1000	-	.	gene_id "MSTRG.94318"; transcript_id "MSTRG.94318.102"; exon_number "27";
chr2	StringTie	exon	43973607	43973714	1000	-	.	gene_id "MSTRG.94318"; transcript_id "MSTRG.94318.102"; exon_number "28";
chr2	StringTie	exon	43973795	43973900	1000	-	.	gene_id "MSTRG.94318"; transcript_id "MSTRG.94318.102"; exon_number "29";
chr2	StringTie	exon	43974150	43974295	1000	-	.	gene_id "MSTRG.94318"; transcript_id "MSTRG.94318.102"; exon_number "30";
chr2	StringTie	exon	43974614	43974758	1000	-	.	gene_id "MSTRG.94318"; transcript_id "MSTRG.94318.102"; exon_number "31";
chr2	StringTie	exon	43975091	43975217	1000	-	.	gene_id "MSTRG.94318"; transcript_id "MSTRG.94318.102"; exon_number "32";
chr2	StringTie	exon	43976143	43976233	1000	-	.	gene_id "MSTRG.94318"; transcript_id "MSTRG.94318.102"; exon_number "33";
chr2	StringTie	transcript	43886229	43995973	1000	-	.	gene_id "MSTRG.94318"; transcript_id "MSTRG.94318.103";
chr2	StringTie	exon	43886229	43888656	1000	-	.	gene_id "MSTRG.94318"; transcript_id "MSTRG.94318.103"; exon_number "1";
chr2	StringTie	exon	43889734	43889876	1000	-	.	gene_id "MSTRG.94318"; transcript_id "MSTRG.94318.103"; exon_number "2";
chr2	StringTie	exon	43894545	43894629	1000	-	.	gene_id "MSTRG.94318"; transcript_id "MSTRG.94318.103"; exon_number "3";
chr2	StringTie	exon	43896634	43896708	1000	-	.	gene_id "MSTRG.94318"; transcript_id "MSTRG.94318.103"; exon_number "4";
chr2	StringTie	exon	43899219	43899334	1000	-	.	gene_id "MSTRG.94318"; transcript_id "MSTRG.94318.103"; exon_number "5";
chr2	StringTie	exon	43899466	43899605	1000	-	.	gene_id "MSTRG.94318"; transcript_id "MSTRG.94318.103"; exon_number "6";
chr2	StringTie	exon	43901320	43901524	1000	-	.	gene_id "MSTRG.94318"; transcript_id "MSTRG.94318.103"; exon_number "7";
chr2	StringTie	exon	43905692	43905780	1000	-	.	gene_id "MSTRG.94318"; transcript_id "MSTRG.94318.103"; exon_number "8";
chr2	StringTie	exon	43912432	43912558	1000	-	.	gene_id "MSTRG.94318"; transcript_id "MSTRG.94318.103"; exon_number "9";
chr2	StringTie	exon	43918025	43918133	1000	-	.	gene_id "MSTRG.94318"; transcript_id "MSTRG.94318.103"; exon_number "10";
chr2	StringTie	exon	43918256	43918398	1000	-	.	gene_id "MSTRG.94318"; transcript_id "MSTRG.94318.103"; exon_number "11";
chr2	StringTie	exon	43925067	43925157	1000	-	.	gene_id "MSTRG.94318"; transcript_id "MSTRG.94318.103"; exon_number "12";
chr2	StringTie	exon	43925893	43925961	1000	-	.	gene_id "MSTRG.94318"; transcript_id "MSTRG.94318.103"; exon_number "13";
chr2	StringTie	exon	43934190	43934296	1000	-	.	gene_id "MSTRG.94318"; transcript_id "MSTRG.94318.103"; exon_number "14";
chr2	StringTie	exon	43934754	43934878	1000	-	.	gene_id "MSTRG.94318"; transcript_id "MSTRG.94318.103"; exon_number "15";
chr2	StringTie	exon	43943687	43943894	1000	-	.	gene_id "MSTRG.94318"; transcript_id "MSTRG.94318.103"; exon_number "16";
chr2	StringTie	exon	43945332	43945417	1000	-	.	gene_id "MSTRG.94318"; transcript_id "MSTRG.94318.103"; exon_number "17";
chr2	StringTie	exon	43946113	43946243	1000	-	.	gene_id "MSTRG.94318"; transcript_id "MSTRG.94318.103"; exon_number "18";
chr2	StringTie	exon	43947257	43947370	1000	-	.	gene_id "MSTRG.94318"; transcript_id "MSTRG.94318.103"; exon_number "19";
chr2	StringTie	exon	43947731	43947775	1000	-	.	gene_id "MSTRG.94318"; transcript_id "MSTRG.94318.103"; exon_number "20";
chr2	StringTie	exon	43948122	43948199	1000	-	.	gene_id "MSTRG.94318"; transcript_id "MSTRG.94318.103"; exon_number "21";
chr2	StringTie	exon	43948412	43948518	1000	-	.	gene_id "MSTRG.94318"; transcript_id "MSTRG.94318.103"; exon_number "22";
chr2	StringTie	exon	43949602	43949659	1000	-	.	gene_id "MSTRG.94318"; transcript_id "MSTRG.94318.103"; exon_number "23";
chr2	StringTie	exon	43950573	43950600	1000	-	.	gene_id "MSTRG.94318"; transcript_id "MSTRG.94318.103"; exon_number "24";
chr2	StringTie	exon	43957385	43957451	1000	-	.	gene_id "MSTRG.94318"; transcript_id "MSTRG.94318.103"; exon_number "25";
chr2	StringTie	exon	43960541	43960634	1000	-	.	gene_id "MSTRG.94318"; transcript_id "MSTRG.94318.103"; exon_number "26";
chr2	StringTie	exon	43963588	43963706	1000	-	.	gene_id "MSTRG.94318"; transcript_id "MSTRG.94318.103"; exon_number "27";
chr2	StringTie	exon	43973607	43973702	1000	-	.	gene_id "MSTRG.94318"; transcript_id "MSTRG.94318.103"; exon_number "28";
chr2	StringTie	exon	43973795	43973900	1000	-	.	gene_id "MSTRG.94318"; transcript_id "MSTRG.94318.103"; exon_number "29";
chr2	StringTie	exon	43974150	43974295	1000	-	.	gene_id "MSTRG.94318"; transcript_id "MSTRG.94318.103"; exon_number "30";
chr2	StringTie	exon	43974614	43974758	1000	-	.	gene_id "MSTRG.94318"; transcript_id "MSTRG.94318.103"; exon_number "31";
chr2	StringTie	exon	43975091	43975217	1000	-	.	gene_id "MSTRG.94318"; transcript_id "MSTRG.94318.103"; exon_number "32";
chr2	StringTie	exon	43976143	43976229	1000	-	.	gene_id "MSTRG.94318"; transcript_id "MSTRG.94318.103"; exon_number "33";
chr2	StringTie	exon	43976994	43977052	1000	-	.	gene_id "MSTRG.94318"; transcript_id "MSTRG.94318.103"; exon_number "34";
chr2	StringTie	exon	43977155	43977276	1000	-	.	gene_id "MSTRG.94318"; transcript_id "MSTRG.94318.103"; exon_number "35";
chr2	StringTie	exon	43979826	43979948	1000	-	.	gene_id "MSTRG.94318"; transcript_id "MSTRG.94318.103"; exon_number "36";
chr2	StringTie	exon	43982238	43982434	1000	-	.	gene_id "MSTRG.94318"; transcript_id "MSTRG.94318.103"; exon_number "37";
chr2	StringTie	exon	43995774	43995973	1000	-	.	gene_id "MSTRG.94318"; transcript_id "MSTRG.94318.103"; exon_number "38";
chr2	StringTie	transcript	43886229	43995950	1000	-	.	gene_id "MSTRG.94318"; transcript_id "MSTRG.94318.104";
chr2	StringTie	exon	43886229	43888656	1000	-	.	gene_id "MSTRG.94318"; transcript_id "MSTRG.94318.104"; exon_number "1";
chr2	StringTie	exon	43889734	43890274	1000	-	.	gene_id "MSTRG.94318"; transcript_id "MSTRG.94318.104"; exon_number "2";
chr2	StringTie	exon	43894545	43894629	1000	-	.	gene_id "MSTRG.94318"; transcript_id "MSTRG.94318.104"; exon_number "3";
chr2	StringTie	exon	43899219	43899334	1000	-	.	gene_id "MSTRG.94318"; transcript_id "MSTRG.94318.104"; exon_number "4";
chr2	StringTie	exon	43899466	43899605	1000	-	.	gene_id "MSTRG.94318"; transcript_id "MSTRG.94318.104"; exon_number "5";
chr2	StringTie	exon	43901320	43901524	1000	-	.	gene_id "MSTRG.94318"; transcript_id "MSTRG.94318.104"; exon_number "6";
chr2	StringTie	exon	43905692	43905780	1000	-	.	gene_id "MSTRG.94318"; transcript_id "MSTRG.94318.104"; exon_number "7";
chr2	StringTie	exon	43912432	43912558	1000	-	.	gene_id "MSTRG.94318"; transcript_id "MSTRG.94318.104"; exon_number "8";
chr2	StringTie	exon	43918025	43918151	1000	-	.	gene_id "MSTRG.94318"; transcript_id "MSTRG.94318.104"; exon_number "9";
chr2	StringTie	exon	43918256	43918398	1000	-	.	gene_id "MSTRG.94318"; transcript_id "MSTRG.94318.104"; exon_number "10";
chr2	StringTie	exon	43925067	43925157	1000	-	.	gene_id "MSTRG.94318"; transcript_id "MSTRG.94318.104"; exon_number "11";
chr2	StringTie	exon	43925893	43925961	1000	-	.	gene_id "MSTRG.94318"; transcript_id "MSTRG.94318.104"; exon_number "12";
chr2	StringTie	exon	43934190	43934296	1000	-	.	gene_id "MSTRG.94318"; transcript_id "MSTRG.94318.104"; exon_number "13";
chr2	StringTie	exon	43934754	43934878	1000	-	.	gene_id "MSTRG.94318"; transcript_id "MSTRG.94318.104"; exon_number "14";
chr2	StringTie	exon	43942676	43942803	1000	-	.	gene_id "MSTRG.94318"; transcript_id "MSTRG.94318.104"; exon_number "15";
chr2	StringTie	exon	43943687	43943894	1000	-	.	gene_id "MSTRG.94318"; transcript_id "MSTRG.94318.104"; exon_number "16";
chr2	StringTie	exon	43945332	43945417	1000	-	.	gene_id "MSTRG.94318"; transcript_id "MSTRG.94318.104"; exon_number "17";
chr2	StringTie	exon	43946113	43946243	1000	-	.	gene_id "MSTRG.94318"; transcript_id "MSTRG.94318.104"; exon_number "18";
chr2	StringTie	exon	43947257	43947370	1000	-	.	gene_id "MSTRG.94318"; transcript_id "MSTRG.94318.104"; exon_number "19";
chr2	StringTie	exon	43947731	43947775	1000	-	.	gene_id "MSTRG.94318"; transcript_id "MSTRG.94318.104"; exon_number "20";
chr2	StringTie	exon	43948122	43948199	1000	-	.	gene_id "MSTRG.94318"; transcript_id "MSTRG.94318.104"; exon_number "21";
chr2	StringTie	exon	43948412	43948518	1000	-	.	gene_id "MSTRG.94318"; transcript_id "MSTRG.94318.104"; exon_number "22";
chr2	StringTie	exon	43949602	43949659	1000	-	.	gene_id "MSTRG.94318"; transcript_id "MSTRG.94318.104"; exon_number "23";
chr2	StringTie	exon	43950573	43950600	1000	-	.	gene_id "MSTRG.94318"; transcript_id "MSTRG.94318.104"; exon_number "24";
chr2	StringTie	exon	43957385	43957451	1000	-	.	gene_id "MSTRG.94318"; transcript_id "MSTRG.94318.104"; exon_number "25";
chr2	StringTie	exon	43960541	43960634	1000	-	.	gene_id "MSTRG.94318"; transcript_id "MSTRG.94318.104"; exon_number "26";
chr2	StringTie	exon	43963588	43963706	1000	-	.	gene_id "MSTRG.94318"; transcript_id "MSTRG.94318.104"; exon_number "27";
chr2	StringTie	exon	43973607	43973714	1000	-	.	gene_id "MSTRG.94318"; transcript_id "MSTRG.94318.104"; exon_number "28";
chr2	StringTie	exon	43973795	43973900	1000	-	.	gene_id "MSTRG.94318"; transcript_id "MSTRG.94318.104"; exon_number "29";
chr2	StringTie	exon	43974150	43974295	1000	-	.	gene_id "MSTRG.94318"; transcript_id "MSTRG.94318.104"; exon_number "30";
chr2	StringTie	exon	43974614	43974758	1000	-	.	gene_id "MSTRG.94318"; transcript_id "MSTRG.94318.104"; exon_number "31";
chr2	StringTie	exon	43975091	43975217	1000	-	.	gene_id "MSTRG.94318"; transcript_id "MSTRG.94318.104"; exon_number "32";
chr2	StringTie	exon	43976143	43976229	1000	-	.	gene_id "MSTRG.94318"; transcript_id "MSTRG.94318.104"; exon_number "33";
chr2	StringTie	exon	43976994	43977052	1000	-	.	gene_id "MSTRG.94318"; transcript_id "MSTRG.94318.104"; exon_number "34";
chr2	StringTie	exon	43977155	43977276	1000	-	.	gene_id "MSTRG.94318"; transcript_id "MSTRG.94318.104"; exon_number "35";
chr2	StringTie	exon	43979826	43979939	1000	-	.	gene_id "MSTRG.94318"; transcript_id "MSTRG.94318.104"; exon_number "36";
chr2	StringTie	exon	43982238	43982434	1000	-	.	gene_id "MSTRG.94318"; transcript_id "MSTRG.94318.104"; exon_number "37";
chr2	StringTie	exon	43995774	43995950	1000	-	.	gene_id "MSTRG.94318"; transcript_id "MSTRG.94318.104"; exon_number "38";
chr2	StringTie	transcript	43886230	43995973	1000	-	.	gene_id "MSTRG.94318"; transcript_id "MSTRG.94318.105";
chr2	StringTie	exon	43886230	43888656	1000	-	.	gene_id "MSTRG.94318"; transcript_id "MSTRG.94318.105"; exon_number "1";
chr2	StringTie	exon	43889734	43889876	1000	-	.	gene_id "MSTRG.94318"; transcript_id "MSTRG.94318.105"; exon_number "2";
chr2	StringTie	exon	43894545	43894629	1000	-	.	gene_id "MSTRG.94318"; transcript_id "MSTRG.94318.105"; exon_number "3";
chr2	StringTie	exon	43896634	43896708	1000	-	.	gene_id "MSTRG.94318"; transcript_id "MSTRG.94318.105"; exon_number "4";
chr2	StringTie	exon	43899219	43899334	1000	-	.	gene_id "MSTRG.94318"; transcript_id "MSTRG.94318.105"; exon_number "5";
chr2	StringTie	exon	43899466	43899605	1000	-	.	gene_id "MSTRG.94318"; transcript_id "MSTRG.94318.105"; exon_number "6";
chr2	StringTie	exon	43901320	43901524	1000	-	.	gene_id "MSTRG.94318"; transcript_id "MSTRG.94318.105"; exon_number "7";
chr2	StringTie	exon	43905692	43905780	1000	-	.	gene_id "MSTRG.94318"; transcript_id "MSTRG.94318.105"; exon_number "8";
chr2	StringTie	exon	43912432	43912558	1000	-	.	gene_id "MSTRG.94318"; transcript_id "MSTRG.94318.105"; exon_number "9";
chr2	StringTie	exon	43918025	43918133	1000	-	.	gene_id "MSTRG.94318"; transcript_id "MSTRG.94318.105"; exon_number "10";
chr2	StringTie	exon	43918256	43918398	1000	-	.	gene_id "MSTRG.94318"; transcript_id "MSTRG.94318.105"; exon_number "11";
chr2	StringTie	exon	43925067	43925157	1000	-	.	gene_id "MSTRG.94318"; transcript_id "MSTRG.94318.105"; exon_number "12";
chr2	StringTie	exon	43925893	43925961	1000	-	.	gene_id "MSTRG.94318"; transcript_id "MSTRG.94318.105"; exon_number "13";
chr2	StringTie	exon	43934190	43934296	1000	-	.	gene_id "MSTRG.94318"; transcript_id "MSTRG.94318.105"; exon_number "14";
chr2	StringTie	exon	43934754	43934878	1000	-	.	gene_id "MSTRG.94318"; transcript_id "MSTRG.94318.105"; exon_number "15";
chr2	StringTie	exon	43943687	43943894	1000	-	.	gene_id "MSTRG.94318"; transcript_id "MSTRG.94318.105"; exon_number "16";
chr2	StringTie	exon	43945332	43945417	1000	-	.	gene_id "MSTRG.94318"; transcript_id "MSTRG.94318.105"; exon_number "17";
chr2	StringTie	exon	43946113	43946243	1000	-	.	gene_id "MSTRG.94318"; transcript_id "MSTRG.94318.105"; exon_number "18";
chr2	StringTie	exon	43947257	43947370	1000	-	.	gene_id "MSTRG.94318"; transcript_id "MSTRG.94318.105"; exon_number "19";
chr2	StringTie	exon	43947731	43947775	1000	-	.	gene_id "MSTRG.94318"; transcript_id "MSTRG.94318.105"; exon_number "20";
chr2	StringTie	exon	43948122	43948199	1000	-	.	gene_id "MSTRG.94318"; transcript_id "MSTRG.94318.105"; exon_number "21";
chr2	StringTie	exon	43948412	43948518	1000	-	.	gene_id "MSTRG.94318"; transcript_id "MSTRG.94318.105"; exon_number "22";
chr2	StringTie	exon	43949602	43949659	1000	-	.	gene_id "MSTRG.94318"; transcript_id "MSTRG.94318.105"; exon_number "23";
chr2	StringTie	exon	43950573	43950600	1000	-	.	gene_id "MSTRG.94318"; transcript_id "MSTRG.94318.105"; exon_number "24";
chr2	StringTie	exon	43957385	43957451	1000	-	.	gene_id "MSTRG.94318"; transcript_id "MSTRG.94318.105"; exon_number "25";
chr2	StringTie	exon	43960541	43960634	1000	-	.	gene_id "MSTRG.94318"; transcript_id "MSTRG.94318.105"; exon_number "26";
chr2	StringTie	exon	43963588	43963706	1000	-	.	gene_id "MSTRG.94318"; transcript_id "MSTRG.94318.105"; exon_number "27";
chr2	StringTie	exon	43973607	43973714	1000	-	.	gene_id "MSTRG.94318"; transcript_id "MSTRG.94318.105"; exon_number "28";
chr2	StringTie	exon	43973795	43973900	1000	-	.	gene_id "MSTRG.94318"; transcript_id "MSTRG.94318.105"; exon_number "29";
chr2	StringTie	exon	43974150	43974295	1000	-	.	gene_id "MSTRG.94318"; transcript_id "MSTRG.94318.105"; exon_number "30";
chr2	StringTie	exon	43974611	43974758	1000	-	.	gene_id "MSTRG.94318"; transcript_id "MSTRG.94318.105"; exon_number "31";
chr2	StringTie	exon	43975091	43975217	1000	-	.	gene_id "MSTRG.94318"; transcript_id "MSTRG.94318.105"; exon_number "32";
chr2	StringTie	exon	43976143	43976229	1000	-	.	gene_id "MSTRG.94318"; transcript_id "MSTRG.94318.105"; exon_number "33";
chr2	StringTie	exon	43976994	43977052	1000	-	.	gene_id "MSTRG.94318"; transcript_id "MSTRG.94318.105"; exon_number "34";
chr2	StringTie	exon	43977155	43977276	1000	-	.	gene_id "MSTRG.94318"; transcript_id "MSTRG.94318.105"; exon_number "35";
chr2	StringTie	exon	43979826	43979939	1000	-	.	gene_id "MSTRG.94318"; transcript_id "MSTRG.94318.105"; exon_number "36";
chr2	StringTie	exon	43982238	43982434	1000	-	.	gene_id "MSTRG.94318"; transcript_id "MSTRG.94318.105"; exon_number "37";
chr2	StringTie	exon	43995799	43995973	1000	-	.	gene_id "MSTRG.94318"; transcript_id "MSTRG.94318.105"; exon_number "38";
chr2	StringTie	transcript	43886239	43947777	1000	-	.	gene_id "MSTRG.94318"; transcript_id "MSTRG.94318.106";
chr2	StringTie	exon	43886239	43888656	1000	-	.	gene_id "MSTRG.94318"; transcript_id "MSTRG.94318.106"; exon_number "1";
chr2	StringTie	exon	43889734	43889876	1000	-	.	gene_id "MSTRG.94318"; transcript_id "MSTRG.94318.106"; exon_number "2";
chr2	StringTie	exon	43894545	43894629	1000	-	.	gene_id "MSTRG.94318"; transcript_id "MSTRG.94318.106"; exon_number "3";
chr2	StringTie	exon	43895368	43895566	1000	-	.	gene_id "MSTRG.94318"; transcript_id "MSTRG.94318.106"; exon_number "4";
chr2	StringTie	exon	43896634	43896708	1000	-	.	gene_id "MSTRG.94318"; transcript_id "MSTRG.94318.106"; exon_number "5";
chr2	StringTie	exon	43899219	43899334	1000	-	.	gene_id "MSTRG.94318"; transcript_id "MSTRG.94318.106"; exon_number "6";
chr2	StringTie	exon	43899466	43899605	1000	-	.	gene_id "MSTRG.94318"; transcript_id "MSTRG.94318.106"; exon_number "7";
chr2	StringTie	exon	43901320	43901524	1000	-	.	gene_id "MSTRG.94318"; transcript_id "MSTRG.94318.106"; exon_number "8";
chr2	StringTie	exon	43905692	43905780	1000	-	.	gene_id "MSTRG.94318"; transcript_id "MSTRG.94318.106"; exon_number "9";
chr2	StringTie	exon	43912432	43912558	1000	-	.	gene_id "MSTRG.94318"; transcript_id "MSTRG.94318.106"; exon_number "10";
chr2	StringTie	exon	43918025	43918133	1000	-	.	gene_id "MSTRG.94318"; transcript_id "MSTRG.94318.106"; exon_number "11";
chr2	StringTie	exon	43918256	43918398	1000	-	.	gene_id "MSTRG.94318"; transcript_id "MSTRG.94318.106"; exon_number "12";
chr2	StringTie	exon	43925067	43925157	1000	-	.	gene_id "MSTRG.94318"; transcript_id "MSTRG.94318.106"; exon_number "13";
chr2	StringTie	exon	43925893	43925961	1000	-	.	gene_id "MSTRG.94318"; transcript_id "MSTRG.94318.106"; exon_number "14";
chr2	StringTie	exon	43934190	43934296	1000	-	.	gene_id "MSTRG.94318"; transcript_id "MSTRG.94318.106"; exon_number "15";
chr2	StringTie	exon	43934754	43934878	1000	-	.	gene_id "MSTRG.94318"; transcript_id "MSTRG.94318.106"; exon_number "16";
chr2	StringTie	exon	43943689	43943894	1000	-	.	gene_id "MSTRG.94318"; transcript_id "MSTRG.94318.106"; exon_number "17";
chr2	StringTie	exon	43945332	43945417	1000	-	.	gene_id "MSTRG.94318"; transcript_id "MSTRG.94318.106"; exon_number "18";
chr2	StringTie	exon	43946113	43946243	1000	-	.	gene_id "MSTRG.94318"; transcript_id "MSTRG.94318.106"; exon_number "19";
chr2	StringTie	exon	43947257	43947370	1000	-	.	gene_id "MSTRG.94318"; transcript_id "MSTRG.94318.106"; exon_number "20";
chr2	StringTie	exon	43947731	43947777	1000	-	.	gene_id "MSTRG.94318"; transcript_id "MSTRG.94318.106"; exon_number "21";
chr2	StringTie	transcript	43886239	43982435	1000	-	.	gene_id "MSTRG.94318"; transcript_id "MSTRG.94318.107";
chr2	StringTie	exon	43886239	43888656	1000	-	.	gene_id "MSTRG.94318"; transcript_id "MSTRG.94318.107"; exon_number "1";
chr2	StringTie	exon	43889734	43889876	1000	-	.	gene_id "MSTRG.94318"; transcript_id "MSTRG.94318.107"; exon_number "2";
chr2	StringTie	exon	43894545	43894629	1000	-	.	gene_id "MSTRG.94318"; transcript_id "MSTRG.94318.107"; exon_number "3";
chr2	StringTie	exon	43896634	43896708	1000	-	.	gene_id "MSTRG.94318"; transcript_id "MSTRG.94318.107"; exon_number "4";
chr2	StringTie	exon	43899219	43899334	1000	-	.	gene_id "MSTRG.94318"; transcript_id "MSTRG.94318.107"; exon_number "5";
chr2	StringTie	exon	43899466	43899605	1000	-	.	gene_id "MSTRG.94318"; transcript_id "MSTRG.94318.107"; exon_number "6";
chr2	StringTie	exon	43901320	43901524	1000	-	.	gene_id "MSTRG.94318"; transcript_id "MSTRG.94318.107"; exon_number "7";
chr2	StringTie	exon	43905692	43905780	1000	-	.	gene_id "MSTRG.94318"; transcript_id "MSTRG.94318.107"; exon_number "8";
chr2	StringTie	exon	43912432	43912558	1000	-	.	gene_id "MSTRG.94318"; transcript_id "MSTRG.94318.107"; exon_number "9";
chr2	StringTie	exon	43918025	43918133	1000	-	.	gene_id "MSTRG.94318"; transcript_id "MSTRG.94318.107"; exon_number "10";
chr2	StringTie	exon	43918256	43918398	1000	-	.	gene_id "MSTRG.94318"; transcript_id "MSTRG.94318.107"; exon_number "11";
chr2	StringTie	exon	43925067	43925157	1000	-	.	gene_id "MSTRG.94318"; transcript_id "MSTRG.94318.107"; exon_number "12";
chr2	StringTie	exon	43925893	43925961	1000	-	.	gene_id "MSTRG.94318"; transcript_id "MSTRG.94318.107"; exon_number "13";
chr2	StringTie	exon	43934190	43934296	1000	-	.	gene_id "MSTRG.94318"; transcript_id "MSTRG.94318.107"; exon_number "14";
chr2	StringTie	exon	43934754	43934878	1000	-	.	gene_id "MSTRG.94318"; transcript_id "MSTRG.94318.107"; exon_number "15";
chr2	StringTie	exon	43943687	43943894	1000	-	.	gene_id "MSTRG.94318"; transcript_id "MSTRG.94318.107"; exon_number "16";
chr2	StringTie	exon	43945332	43945417	1000	-	.	gene_id "MSTRG.94318"; transcript_id "MSTRG.94318.107"; exon_number "17";
chr2	StringTie	exon	43946113	43946243	1000	-	.	gene_id "MSTRG.94318"; transcript_id "MSTRG.94318.107"; exon_number "18";
chr2	StringTie	exon	43947257	43947370	1000	-	.	gene_id "MSTRG.94318"; transcript_id "MSTRG.94318.107"; exon_number "19";
chr2	StringTie	exon	43947731	43947775	1000	-	.	gene_id "MSTRG.94318"; transcript_id "MSTRG.94318.107"; exon_number "20";
chr2	StringTie	exon	43948122	43948199	1000	-	.	gene_id "MSTRG.94318"; transcript_id "MSTRG.94318.107"; exon_number "21";
chr2	StringTie	exon	43948412	43948518	1000	-	.	gene_id "MSTRG.94318"; transcript_id "MSTRG.94318.107"; exon_number "22";
chr2	StringTie	exon	43949602	43949659	1000	-	.	gene_id "MSTRG.94318"; transcript_id "MSTRG.94318.107"; exon_number "23";
chr2	StringTie	exon	43950573	43950600	1000	-	.	gene_id "MSTRG.94318"; transcript_id "MSTRG.94318.107"; exon_number "24";
chr2	StringTie	exon	43957385	43957451	1000	-	.	gene_id "MSTRG.94318"; transcript_id "MSTRG.94318.107"; exon_number "25";
chr2	StringTie	exon	43960541	43960634	1000	-	.	gene_id "MSTRG.94318"; transcript_id "MSTRG.94318.107"; exon_number "26";
chr2	StringTie	exon	43963588	43963706	1000	-	.	gene_id "MSTRG.94318"; transcript_id "MSTRG.94318.107"; exon_number "27";
chr2	StringTie	exon	43973607	43973714	1000	-	.	gene_id "MSTRG.94318"; transcript_id "MSTRG.94318.107"; exon_number "28";
chr2	StringTie	exon	43973795	43973900	1000	-	.	gene_id "MSTRG.94318"; transcript_id "MSTRG.94318.107"; exon_number "29";
chr2	StringTie	exon	43974150	43974295	1000	-	.	gene_id "MSTRG.94318"; transcript_id "MSTRG.94318.107"; exon_number "30";
chr2	StringTie	exon	43974614	43974758	1000	-	.	gene_id "MSTRG.94318"; transcript_id "MSTRG.94318.107"; exon_number "31";
chr2	StringTie	exon	43975091	43975217	1000	-	.	gene_id "MSTRG.94318"; transcript_id "MSTRG.94318.107"; exon_number "32";
chr2	StringTie	exon	43976994	43977052	1000	-	.	gene_id "MSTRG.94318"; transcript_id "MSTRG.94318.107"; exon_number "33";
chr2	StringTie	exon	43977155	43977276	1000	-	.	gene_id "MSTRG.94318"; transcript_id "MSTRG.94318.107"; exon_number "34";
chr2	StringTie	exon	43979826	43979939	1000	-	.	gene_id "MSTRG.94318"; transcript_id "MSTRG.94318.107"; exon_number "35";
chr2	StringTie	exon	43982238	43982435	1000	-	.	gene_id "MSTRG.94318"; transcript_id "MSTRG.94318.107"; exon_number "36";
chr2	StringTie	transcript	43886239	43996007	1000	-	.	gene_id "MSTRG.94318"; transcript_id "MSTRG.94318.108";
chr2	StringTie	exon	43886239	43888656	1000	-	.	gene_id "MSTRG.94318"; transcript_id "MSTRG.94318.108"; exon_number "1";
chr2	StringTie	exon	43889734	43889876	1000	-	.	gene_id "MSTRG.94318"; transcript_id "MSTRG.94318.108"; exon_number "2";
chr2	StringTie	exon	43894545	43894629	1000	-	.	gene_id "MSTRG.94318"; transcript_id "MSTRG.94318.108"; exon_number "3";
chr2	StringTie	exon	43896634	43896708	1000	-	.	gene_id "MSTRG.94318"; transcript_id "MSTRG.94318.108"; exon_number "4";
chr2	StringTie	exon	43899219	43899334	1000	-	.	gene_id "MSTRG.94318"; transcript_id "MSTRG.94318.108"; exon_number "5";
chr2	StringTie	exon	43899466	43899605	1000	-	.	gene_id "MSTRG.94318"; transcript_id "MSTRG.94318.108"; exon_number "6";
chr2	StringTie	exon	43901320	43901524	1000	-	.	gene_id "MSTRG.94318"; transcript_id "MSTRG.94318.108"; exon_number "7";
chr2	StringTie	exon	43905692	43905780	1000	-	.	gene_id "MSTRG.94318"; transcript_id "MSTRG.94318.108"; exon_number "8";
chr2	StringTie	exon	43912432	43912558	1000	-	.	gene_id "MSTRG.94318"; transcript_id "MSTRG.94318.108"; exon_number "9";
chr2	StringTie	exon	43918025	43918133	1000	-	.	gene_id "MSTRG.94318"; transcript_id "MSTRG.94318.108"; exon_number "10";
chr2	StringTie	exon	43918256	43918398	1000	-	.	gene_id "MSTRG.94318"; transcript_id "MSTRG.94318.108"; exon_number "11";
chr2	StringTie	exon	43925067	43925157	1000	-	.	gene_id "MSTRG.94318"; transcript_id "MSTRG.94318.108"; exon_number "12";
chr2	StringTie	exon	43925893	43925961	1000	-	.	gene_id "MSTRG.94318"; transcript_id "MSTRG.94318.108"; exon_number "13";
chr2	StringTie	exon	43934190	43934296	1000	-	.	gene_id "MSTRG.94318"; transcript_id "MSTRG.94318.108"; exon_number "14";
chr2	StringTie	exon	43934754	43934878	1000	-	.	gene_id "MSTRG.94318"; transcript_id "MSTRG.94318.108"; exon_number "15";
chr2	StringTie	exon	43943687	43943894	1000	-	.	gene_id "MSTRG.94318"; transcript_id "MSTRG.94318.108"; exon_number "16";
chr2	StringTie	exon	43945332	43945417	1000	-	.	gene_id "MSTRG.94318"; transcript_id "MSTRG.94318.108"; exon_number "17";
chr2	StringTie	exon	43946113	43946243	1000	-	.	gene_id "MSTRG.94318"; transcript_id "MSTRG.94318.108"; exon_number "18";
chr2	StringTie	exon	43947257	43947370	1000	-	.	gene_id "MSTRG.94318"; transcript_id "MSTRG.94318.108"; exon_number "19";
chr2	StringTie	exon	43947731	43947775	1000	-	.	gene_id "MSTRG.94318"; transcript_id "MSTRG.94318.108"; exon_number "20";
chr2	StringTie	exon	43948122	43948199	1000	-	.	gene_id "MSTRG.94318"; transcript_id "MSTRG.94318.108"; exon_number "21";
chr2	StringTie	exon	43948412	43948518	1000	-	.	gene_id "MSTRG.94318"; transcript_id "MSTRG.94318.108"; exon_number "22";
chr2	StringTie	exon	43949602	43949659	1000	-	.	gene_id "MSTRG.94318"; transcript_id "MSTRG.94318.108"; exon_number "23";
chr2	StringTie	exon	43950573	43950600	1000	-	.	gene_id "MSTRG.94318"; transcript_id "MSTRG.94318.108"; exon_number "24";
chr2	StringTie	exon	43957385	43957451	1000	-	.	gene_id "MSTRG.94318"; transcript_id "MSTRG.94318.108"; exon_number "25";
chr2	StringTie	exon	43960541	43960634	1000	-	.	gene_id "MSTRG.94318"; transcript_id "MSTRG.94318.108"; exon_number "26";
chr2	StringTie	exon	43963588	43963706	1000	-	.	gene_id "MSTRG.94318"; transcript_id "MSTRG.94318.108"; exon_number "27";
chr2	StringTie	exon	43973607	43973714	1000	-	.	gene_id "MSTRG.94318"; transcript_id "MSTRG.94318.108"; exon_number "28";
chr2	StringTie	exon	43973795	43973900	1000	-	.	gene_id "MSTRG.94318"; transcript_id "MSTRG.94318.108"; exon_number "29";
chr2	StringTie	exon	43974150	43974295	1000	-	.	gene_id "MSTRG.94318"; transcript_id "MSTRG.94318.108"; exon_number "30";
chr2	StringTie	exon	43974614	43974758	1000	-	.	gene_id "MSTRG.94318"; transcript_id "MSTRG.94318.108"; exon_number "31";
chr2	StringTie	exon	43975091	43975217	1000	-	.	gene_id "MSTRG.94318"; transcript_id "MSTRG.94318.108"; exon_number "32";
chr2	StringTie	exon	43976994	43977052	1000	-	.	gene_id "MSTRG.94318"; transcript_id "MSTRG.94318.108"; exon_number "33";
chr2	StringTie	exon	43977155	43977276	1000	-	.	gene_id "MSTRG.94318"; transcript_id "MSTRG.94318.108"; exon_number "34";
chr2	StringTie	exon	43979826	43979948	1000	-	.	gene_id "MSTRG.94318"; transcript_id "MSTRG.94318.108"; exon_number "35";
chr2	StringTie	exon	43982238	43982434	1000	-	.	gene_id "MSTRG.94318"; transcript_id "MSTRG.94318.108"; exon_number "36";
chr2	StringTie	exon	43995799	43996007	1000	-	.	gene_id "MSTRG.94318"; transcript_id "MSTRG.94318.108"; exon_number "37";
chr2	StringTie	transcript	43886239	43995984	1000	-	.	gene_id "MSTRG.94318"; transcript_id "MSTRG.94318.109";
chr2	StringTie	exon	43886239	43888656	1000	-	.	gene_id "MSTRG.94318"; transcript_id "MSTRG.94318.109"; exon_number "1";
chr2	StringTie	exon	43889734	43889876	1000	-	.	gene_id "MSTRG.94318"; transcript_id "MSTRG.94318.109"; exon_number "2";
chr2	StringTie	exon	43890223	43890274	1000	-	.	gene_id "MSTRG.94318"; transcript_id "MSTRG.94318.109"; exon_number "3";
chr2	StringTie	exon	43894545	43894629	1000	-	.	gene_id "MSTRG.94318"; transcript_id "MSTRG.94318.109"; exon_number "4";
chr2	StringTie	exon	43896634	43896708	1000	-	.	gene_id "MSTRG.94318"; transcript_id "MSTRG.94318.109"; exon_number "5";
chr2	StringTie	exon	43899219	43899334	1000	-	.	gene_id "MSTRG.94318"; transcript_id "MSTRG.94318.109"; exon_number "6";
chr2	StringTie	exon	43899466	43899605	1000	-	.	gene_id "MSTRG.94318"; transcript_id "MSTRG.94318.109"; exon_number "7";
chr2	StringTie	exon	43901320	43901524	1000	-	.	gene_id "MSTRG.94318"; transcript_id "MSTRG.94318.109"; exon_number "8";
chr2	StringTie	exon	43905692	43905780	1000	-	.	gene_id "MSTRG.94318"; transcript_id "MSTRG.94318.109"; exon_number "9";
chr2	StringTie	exon	43912432	43912558	1000	-	.	gene_id "MSTRG.94318"; transcript_id "MSTRG.94318.109"; exon_number "10";
chr2	StringTie	exon	43918025	43918133	1000	-	.	gene_id "MSTRG.94318"; transcript_id "MSTRG.94318.109"; exon_number "11";
chr2	StringTie	exon	43918256	43918398	1000	-	.	gene_id "MSTRG.94318"; transcript_id "MSTRG.94318.109"; exon_number "12";
chr2	StringTie	exon	43925067	43925157	1000	-	.	gene_id "MSTRG.94318"; transcript_id "MSTRG.94318.109"; exon_number "13";
chr2	StringTie	exon	43925893	43925961	1000	-	.	gene_id "MSTRG.94318"; transcript_id "MSTRG.94318.109"; exon_number "14";
chr2	StringTie	exon	43934190	43934296	1000	-	.	gene_id "MSTRG.94318"; transcript_id "MSTRG.94318.109"; exon_number "15";
chr2	StringTie	exon	43934754	43934878	1000	-	.	gene_id "MSTRG.94318"; transcript_id "MSTRG.94318.109"; exon_number "16";
chr2	StringTie	exon	43943687	43943894	1000	-	.	gene_id "MSTRG.94318"; transcript_id "MSTRG.94318.109"; exon_number "17";
chr2	StringTie	exon	43945332	43945417	1000	-	.	gene_id "MSTRG.94318"; transcript_id "MSTRG.94318.109"; exon_number "18";
chr2	StringTie	exon	43946113	43946243	1000	-	.	gene_id "MSTRG.94318"; transcript_id "MSTRG.94318.109"; exon_number "19";
chr2	StringTie	exon	43947257	43947370	1000	-	.	gene_id "MSTRG.94318"; transcript_id "MSTRG.94318.109"; exon_number "20";
chr2	StringTie	exon	43947731	43947775	1000	-	.	gene_id "MSTRG.94318"; transcript_id "MSTRG.94318.109"; exon_number "21";
chr2	StringTie	exon	43948122	43948199	1000	-	.	gene_id "MSTRG.94318"; transcript_id "MSTRG.94318.109"; exon_number "22";
chr2	StringTie	exon	43948412	43948518	1000	-	.	gene_id "MSTRG.94318"; transcript_id "MSTRG.94318.109"; exon_number "23";
chr2	StringTie	exon	43949602	43949659	1000	-	.	gene_id "MSTRG.94318"; transcript_id "MSTRG.94318.109"; exon_number "24";
chr2	StringTie	exon	43950573	43950600	1000	-	.	gene_id "MSTRG.94318"; transcript_id "MSTRG.94318.109"; exon_number "25";
chr2	StringTie	exon	43957385	43957451	1000	-	.	gene_id "MSTRG.94318"; transcript_id "MSTRG.94318.109"; exon_number "26";
chr2	StringTie	exon	43960541	43960634	1000	-	.	gene_id "MSTRG.94318"; transcript_id "MSTRG.94318.109"; exon_number "27";
chr2	StringTie	exon	43963588	43963706	1000	-	.	gene_id "MSTRG.94318"; transcript_id "MSTRG.94318.109"; exon_number "28";
chr2	StringTie	exon	43973607	43973714	1000	-	.	gene_id "MSTRG.94318"; transcript_id "MSTRG.94318.109"; exon_number "29";
chr2	StringTie	exon	43973795	43973900	1000	-	.	gene_id "MSTRG.94318"; transcript_id "MSTRG.94318.109"; exon_number "30";
chr2	StringTie	exon	43974150	43974295	1000	-	.	gene_id "MSTRG.94318"; transcript_id "MSTRG.94318.109"; exon_number "31";
chr2	StringTie	exon	43974614	43974758	1000	-	.	gene_id "MSTRG.94318"; transcript_id "MSTRG.94318.109"; exon_number "32";
chr2	StringTie	exon	43975091	43975217	1000	-	.	gene_id "MSTRG.94318"; transcript_id "MSTRG.94318.109"; exon_number "33";
chr2	StringTie	exon	43976143	43976229	1000	-	.	gene_id "MSTRG.94318"; transcript_id "MSTRG.94318.109"; exon_number "34";
chr2	StringTie	exon	43976994	43977052	1000	-	.	gene_id "MSTRG.94318"; transcript_id "MSTRG.94318.109"; exon_number "35";
chr2	StringTie	exon	43977155	43977276	1000	-	.	gene_id "MSTRG.94318"; transcript_id "MSTRG.94318.109"; exon_number "36";
chr2	StringTie	exon	43979826	43979948	1000	-	.	gene_id "MSTRG.94318"; transcript_id "MSTRG.94318.109"; exon_number "37";
chr2	StringTie	exon	43982238	43982434	1000	-	.	gene_id "MSTRG.94318"; transcript_id "MSTRG.94318.109"; exon_number "38";
chr2	StringTie	exon	43995774	43995984	1000	-	.	gene_id "MSTRG.94318"; transcript_id "MSTRG.94318.109"; exon_number "39";
chr2	StringTie	transcript	43886017	43995849	1000	-	.	gene_id "MSTRG.94318"; transcript_id "MSTRG.94318.11";
chr2	StringTie	exon	43886017	43888656	1000	-	.	gene_id "MSTRG.94318"; transcript_id "MSTRG.94318.11"; exon_number "1";
chr2	StringTie	exon	43889734	43889876	1000	-	.	gene_id "MSTRG.94318"; transcript_id "MSTRG.94318.11"; exon_number "2";
chr2	StringTie	exon	43894545	43894629	1000	-	.	gene_id "MSTRG.94318"; transcript_id "MSTRG.94318.11"; exon_number "3";
chr2	StringTie	exon	43896419	43896544	1000	-	.	gene_id "MSTRG.94318"; transcript_id "MSTRG.94318.11"; exon_number "4";
chr2	StringTie	exon	43896634	43896708	1000	-	.	gene_id "MSTRG.94318"; transcript_id "MSTRG.94318.11"; exon_number "5";
chr2	StringTie	exon	43899219	43899334	1000	-	.	gene_id "MSTRG.94318"; transcript_id "MSTRG.94318.11"; exon_number "6";
chr2	StringTie	exon	43899466	43899605	1000	-	.	gene_id "MSTRG.94318"; transcript_id "MSTRG.94318.11"; exon_number "7";
chr2	StringTie	exon	43901320	43901524	1000	-	.	gene_id "MSTRG.94318"; transcript_id "MSTRG.94318.11"; exon_number "8";
chr2	StringTie	exon	43905692	43905780	1000	-	.	gene_id "MSTRG.94318"; transcript_id "MSTRG.94318.11"; exon_number "9";
chr2	StringTie	exon	43912432	43912558	1000	-	.	gene_id "MSTRG.94318"; transcript_id "MSTRG.94318.11"; exon_number "10";
chr2	StringTie	exon	43918025	43918133	1000	-	.	gene_id "MSTRG.94318"; transcript_id "MSTRG.94318.11"; exon_number "11";
chr2	StringTie	exon	43918256	43918398	1000	-	.	gene_id "MSTRG.94318"; transcript_id "MSTRG.94318.11"; exon_number "12";
chr2	StringTie	exon	43925067	43925157	1000	-	.	gene_id "MSTRG.94318"; transcript_id "MSTRG.94318.11"; exon_number "13";
chr2	StringTie	exon	43925893	43925961	1000	-	.	gene_id "MSTRG.94318"; transcript_id "MSTRG.94318.11"; exon_number "14";
chr2	StringTie	exon	43934190	43934296	1000	-	.	gene_id "MSTRG.94318"; transcript_id "MSTRG.94318.11"; exon_number "15";
chr2	StringTie	exon	43934754	43934878	1000	-	.	gene_id "MSTRG.94318"; transcript_id "MSTRG.94318.11"; exon_number "16";
chr2	StringTie	exon	43943687	43943894	1000	-	.	gene_id "MSTRG.94318"; transcript_id "MSTRG.94318.11"; exon_number "17";
chr2	StringTie	exon	43945332	43945417	1000	-	.	gene_id "MSTRG.94318"; transcript_id "MSTRG.94318.11"; exon_number "18";
chr2	StringTie	exon	43946113	43946243	1000	-	.	gene_id "MSTRG.94318"; transcript_id "MSTRG.94318.11"; exon_number "19";
chr2	StringTie	exon	43947257	43947370	1000	-	.	gene_id "MSTRG.94318"; transcript_id "MSTRG.94318.11"; exon_number "20";
chr2	StringTie	exon	43947731	43947775	1000	-	.	gene_id "MSTRG.94318"; transcript_id "MSTRG.94318.11"; exon_number "21";
chr2	StringTie	exon	43948122	43948199	1000	-	.	gene_id "MSTRG.94318"; transcript_id "MSTRG.94318.11"; exon_number "22";
chr2	StringTie	exon	43948412	43948518	1000	-	.	gene_id "MSTRG.94318"; transcript_id "MSTRG.94318.11"; exon_number "23";
chr2	StringTie	exon	43949602	43949659	1000	-	.	gene_id "MSTRG.94318"; transcript_id "MSTRG.94318.11"; exon_number "24";
chr2	StringTie	exon	43950573	43950600	1000	-	.	gene_id "MSTRG.94318"; transcript_id "MSTRG.94318.11"; exon_number "25";
chr2	StringTie	exon	43957385	43957451	1000	-	.	gene_id "MSTRG.94318"; transcript_id "MSTRG.94318.11"; exon_number "26";
chr2	StringTie	exon	43960541	43960634	1000	-	.	gene_id "MSTRG.94318"; transcript_id "MSTRG.94318.11"; exon_number "27";
chr2	StringTie	exon	43963588	43963706	1000	-	.	gene_id "MSTRG.94318"; transcript_id "MSTRG.94318.11"; exon_number "28";
chr2	StringTie	exon	43973607	43973714	1000	-	.	gene_id "MSTRG.94318"; transcript_id "MSTRG.94318.11"; exon_number "29";
chr2	StringTie	exon	43973795	43973900	1000	-	.	gene_id "MSTRG.94318"; transcript_id "MSTRG.94318.11"; exon_number "30";
chr2	StringTie	exon	43974150	43974295	1000	-	.	gene_id "MSTRG.94318"; transcript_id "MSTRG.94318.11"; exon_number "31";
chr2	StringTie	exon	43974614	43974758	1000	-	.	gene_id "MSTRG.94318"; transcript_id "MSTRG.94318.11"; exon_number "32";
chr2	StringTie	exon	43975091	43975217	1000	-	.	gene_id "MSTRG.94318"; transcript_id "MSTRG.94318.11"; exon_number "33";
chr2	StringTie	exon	43976143	43976229	1000	-	.	gene_id "MSTRG.94318"; transcript_id "MSTRG.94318.11"; exon_number "34";
chr2	StringTie	exon	43976994	43977052	1000	-	.	gene_id "MSTRG.94318"; transcript_id "MSTRG.94318.11"; exon_number "35";
chr2	StringTie	exon	43977155	43977276	1000	-	.	gene_id "MSTRG.94318"; transcript_id "MSTRG.94318.11"; exon_number "36";
chr2	StringTie	exon	43979826	43979948	1000	-	.	gene_id "MSTRG.94318"; transcript_id "MSTRG.94318.11"; exon_number "37";
chr2	StringTie	exon	43982238	43982434	1000	-	.	gene_id "MSTRG.94318"; transcript_id "MSTRG.94318.11"; exon_number "38";
chr2	StringTie	exon	43995774	43995849	1000	-	.	gene_id "MSTRG.94318"; transcript_id "MSTRG.94318.11"; exon_number "39";
chr2	StringTie	transcript	43886239	43995988	1000	-	.	gene_id "MSTRG.94318"; transcript_id "MSTRG.94318.110";
chr2	StringTie	exon	43886239	43888656	1000	-	.	gene_id "MSTRG.94318"; transcript_id "MSTRG.94318.110"; exon_number "1";
chr2	StringTie	exon	43889734	43890362	1000	-	.	gene_id "MSTRG.94318"; transcript_id "MSTRG.94318.110"; exon_number "2";
chr2	StringTie	exon	43894545	43894629	1000	-	.	gene_id "MSTRG.94318"; transcript_id "MSTRG.94318.110"; exon_number "3";
chr2	StringTie	exon	43895368	43895566	1000	-	.	gene_id "MSTRG.94318"; transcript_id "MSTRG.94318.110"; exon_number "4";
chr2	StringTie	exon	43896634	43896708	1000	-	.	gene_id "MSTRG.94318"; transcript_id "MSTRG.94318.110"; exon_number "5";
chr2	StringTie	exon	43899219	43899334	1000	-	.	gene_id "MSTRG.94318"; transcript_id "MSTRG.94318.110"; exon_number "6";
chr2	StringTie	exon	43899466	43899605	1000	-	.	gene_id "MSTRG.94318"; transcript_id "MSTRG.94318.110"; exon_number "7";
chr2	StringTie	exon	43901320	43901524	1000	-	.	gene_id "MSTRG.94318"; transcript_id "MSTRG.94318.110"; exon_number "8";
chr2	StringTie	exon	43905692	43905780	1000	-	.	gene_id "MSTRG.94318"; transcript_id "MSTRG.94318.110"; exon_number "9";
chr2	StringTie	exon	43912432	43912558	1000	-	.	gene_id "MSTRG.94318"; transcript_id "MSTRG.94318.110"; exon_number "10";
chr2	StringTie	exon	43918025	43918133	1000	-	.	gene_id "MSTRG.94318"; transcript_id "MSTRG.94318.110"; exon_number "11";
chr2	StringTie	exon	43918256	43918398	1000	-	.	gene_id "MSTRG.94318"; transcript_id "MSTRG.94318.110"; exon_number "12";
chr2	StringTie	exon	43925067	43925157	1000	-	.	gene_id "MSTRG.94318"; transcript_id "MSTRG.94318.110"; exon_number "13";
chr2	StringTie	exon	43925893	43925961	1000	-	.	gene_id "MSTRG.94318"; transcript_id "MSTRG.94318.110"; exon_number "14";
chr2	StringTie	exon	43934190	43934296	1000	-	.	gene_id "MSTRG.94318"; transcript_id "MSTRG.94318.110"; exon_number "15";
chr2	StringTie	exon	43934754	43934878	1000	-	.	gene_id "MSTRG.94318"; transcript_id "MSTRG.94318.110"; exon_number "16";
chr2	StringTie	exon	43942676	43942803	1000	-	.	gene_id "MSTRG.94318"; transcript_id "MSTRG.94318.110"; exon_number "17";
chr2	StringTie	exon	43943687	43943894	1000	-	.	gene_id "MSTRG.94318"; transcript_id "MSTRG.94318.110"; exon_number "18";
chr2	StringTie	exon	43945332	43945417	1000	-	.	gene_id "MSTRG.94318"; transcript_id "MSTRG.94318.110"; exon_number "19";
chr2	StringTie	exon	43946113	43946243	1000	-	.	gene_id "MSTRG.94318"; transcript_id "MSTRG.94318.110"; exon_number "20";
chr2	StringTie	exon	43947257	43947370	1000	-	.	gene_id "MSTRG.94318"; transcript_id "MSTRG.94318.110"; exon_number "21";
chr2	StringTie	exon	43947731	43947775	1000	-	.	gene_id "MSTRG.94318"; transcript_id "MSTRG.94318.110"; exon_number "22";
chr2	StringTie	exon	43948122	43948199	1000	-	.	gene_id "MSTRG.94318"; transcript_id "MSTRG.94318.110"; exon_number "23";
chr2	StringTie	exon	43948412	43948518	1000	-	.	gene_id "MSTRG.94318"; transcript_id "MSTRG.94318.110"; exon_number "24";
chr2	StringTie	exon	43949602	43949659	1000	-	.	gene_id "MSTRG.94318"; transcript_id "MSTRG.94318.110"; exon_number "25";
chr2	StringTie	exon	43950573	43950600	1000	-	.	gene_id "MSTRG.94318"; transcript_id "MSTRG.94318.110"; exon_number "26";
chr2	StringTie	exon	43957385	43960634	1000	-	.	gene_id "MSTRG.94318"; transcript_id "MSTRG.94318.110"; exon_number "27";
chr2	StringTie	exon	43963588	43963706	1000	-	.	gene_id "MSTRG.94318"; transcript_id "MSTRG.94318.110"; exon_number "28";
chr2	StringTie	exon	43973607	43973714	1000	-	.	gene_id "MSTRG.94318"; transcript_id "MSTRG.94318.110"; exon_number "29";
chr2	StringTie	exon	43973795	43973900	1000	-	.	gene_id "MSTRG.94318"; transcript_id "MSTRG.94318.110"; exon_number "30";
chr2	StringTie	exon	43974150	43974295	1000	-	.	gene_id "MSTRG.94318"; transcript_id "MSTRG.94318.110"; exon_number "31";
chr2	StringTie	exon	43974614	43974758	1000	-	.	gene_id "MSTRG.94318"; transcript_id "MSTRG.94318.110"; exon_number "32";
chr2	StringTie	exon	43975091	43975217	1000	-	.	gene_id "MSTRG.94318"; transcript_id "MSTRG.94318.110"; exon_number "33";
chr2	StringTie	exon	43976143	43976229	1000	-	.	gene_id "MSTRG.94318"; transcript_id "MSTRG.94318.110"; exon_number "34";
chr2	StringTie	exon	43976994	43977052	1000	-	.	gene_id "MSTRG.94318"; transcript_id "MSTRG.94318.110"; exon_number "35";
chr2	StringTie	exon	43977155	43977276	1000	-	.	gene_id "MSTRG.94318"; transcript_id "MSTRG.94318.110"; exon_number "36";
chr2	StringTie	exon	43979826	43979948	1000	-	.	gene_id "MSTRG.94318"; transcript_id "MSTRG.94318.110"; exon_number "37";
chr2	StringTie	exon	43982238	43982434	1000	-	.	gene_id "MSTRG.94318"; transcript_id "MSTRG.94318.110"; exon_number "38";
chr2	StringTie	exon	43995774	43995988	1000	-	.	gene_id "MSTRG.94318"; transcript_id "MSTRG.94318.110"; exon_number "39";
chr2	StringTie	transcript	43886245	43995971	1000	-	.	gene_id "MSTRG.94318"; transcript_id "MSTRG.94318.111";
chr2	StringTie	exon	43886245	43888656	1000	-	.	gene_id "MSTRG.94318"; transcript_id "MSTRG.94318.111"; exon_number "1";
chr2	StringTie	exon	43889734	43889876	1000	-	.	gene_id "MSTRG.94318"; transcript_id "MSTRG.94318.111"; exon_number "2";
chr2	StringTie	exon	43894545	43894629	1000	-	.	gene_id "MSTRG.94318"; transcript_id "MSTRG.94318.111"; exon_number "3";
chr2	StringTie	exon	43896634	43896708	1000	-	.	gene_id "MSTRG.94318"; transcript_id "MSTRG.94318.111"; exon_number "4";
chr2	StringTie	exon	43899219	43899334	1000	-	.	gene_id "MSTRG.94318"; transcript_id "MSTRG.94318.111"; exon_number "5";
chr2	StringTie	exon	43899466	43899605	1000	-	.	gene_id "MSTRG.94318"; transcript_id "MSTRG.94318.111"; exon_number "6";
chr2	StringTie	exon	43901320	43901524	1000	-	.	gene_id "MSTRG.94318"; transcript_id "MSTRG.94318.111"; exon_number "7";
chr2	StringTie	exon	43905692	43905780	1000	-	.	gene_id "MSTRG.94318"; transcript_id "MSTRG.94318.111"; exon_number "8";
chr2	StringTie	exon	43912432	43912558	1000	-	.	gene_id "MSTRG.94318"; transcript_id "MSTRG.94318.111"; exon_number "9";
chr2	StringTie	exon	43918025	43918133	1000	-	.	gene_id "MSTRG.94318"; transcript_id "MSTRG.94318.111"; exon_number "10";
chr2	StringTie	exon	43918256	43918398	1000	-	.	gene_id "MSTRG.94318"; transcript_id "MSTRG.94318.111"; exon_number "11";
chr2	StringTie	exon	43925067	43925157	1000	-	.	gene_id "MSTRG.94318"; transcript_id "MSTRG.94318.111"; exon_number "12";
chr2	StringTie	exon	43925893	43925961	1000	-	.	gene_id "MSTRG.94318"; transcript_id "MSTRG.94318.111"; exon_number "13";
chr2	StringTie	exon	43934190	43934296	1000	-	.	gene_id "MSTRG.94318"; transcript_id "MSTRG.94318.111"; exon_number "14";
chr2	StringTie	exon	43934754	43934878	1000	-	.	gene_id "MSTRG.94318"; transcript_id "MSTRG.94318.111"; exon_number "15";
chr2	StringTie	exon	43943687	43943894	1000	-	.	gene_id "MSTRG.94318"; transcript_id "MSTRG.94318.111"; exon_number "16";
chr2	StringTie	exon	43945332	43945417	1000	-	.	gene_id "MSTRG.94318"; transcript_id "MSTRG.94318.111"; exon_number "17";
chr2	StringTie	exon	43946113	43946243	1000	-	.	gene_id "MSTRG.94318"; transcript_id "MSTRG.94318.111"; exon_number "18";
chr2	StringTie	exon	43947257	43947370	1000	-	.	gene_id "MSTRG.94318"; transcript_id "MSTRG.94318.111"; exon_number "19";
chr2	StringTie	exon	43947731	43947775	1000	-	.	gene_id "MSTRG.94318"; transcript_id "MSTRG.94318.111"; exon_number "20";
chr2	StringTie	exon	43948122	43948199	1000	-	.	gene_id "MSTRG.94318"; transcript_id "MSTRG.94318.111"; exon_number "21";
chr2	StringTie	exon	43948412	43948518	1000	-	.	gene_id "MSTRG.94318"; transcript_id "MSTRG.94318.111"; exon_number "22";
chr2	StringTie	exon	43949602	43949659	1000	-	.	gene_id "MSTRG.94318"; transcript_id "MSTRG.94318.111"; exon_number "23";
chr2	StringTie	exon	43950573	43950600	1000	-	.	gene_id "MSTRG.94318"; transcript_id "MSTRG.94318.111"; exon_number "24";
chr2	StringTie	exon	43957385	43957449	1000	-	.	gene_id "MSTRG.94318"; transcript_id "MSTRG.94318.111"; exon_number "25";
chr2	StringTie	exon	43960540	43960634	1000	-	.	gene_id "MSTRG.94318"; transcript_id "MSTRG.94318.111"; exon_number "26";
chr2	StringTie	exon	43963588	43963706	1000	-	.	gene_id "MSTRG.94318"; transcript_id "MSTRG.94318.111"; exon_number "27";
chr2	StringTie	exon	43973607	43973714	1000	-	.	gene_id "MSTRG.94318"; transcript_id "MSTRG.94318.111"; exon_number "28";
chr2	StringTie	exon	43973795	43973900	1000	-	.	gene_id "MSTRG.94318"; transcript_id "MSTRG.94318.111"; exon_number "29";
chr2	StringTie	exon	43974150	43974295	1000	-	.	gene_id "MSTRG.94318"; transcript_id "MSTRG.94318.111"; exon_number "30";
chr2	StringTie	exon	43974614	43974758	1000	-	.	gene_id "MSTRG.94318"; transcript_id "MSTRG.94318.111"; exon_number "31";
chr2	StringTie	exon	43975091	43975217	1000	-	.	gene_id "MSTRG.94318"; transcript_id "MSTRG.94318.111"; exon_number "32";
chr2	StringTie	exon	43976143	43976229	1000	-	.	gene_id "MSTRG.94318"; transcript_id "MSTRG.94318.111"; exon_number "33";
chr2	StringTie	exon	43976994	43977052	1000	-	.	gene_id "MSTRG.94318"; transcript_id "MSTRG.94318.111"; exon_number "34";
chr2	StringTie	exon	43977155	43977276	1000	-	.	gene_id "MSTRG.94318"; transcript_id "MSTRG.94318.111"; exon_number "35";
chr2	StringTie	exon	43979826	43979948	1000	-	.	gene_id "MSTRG.94318"; transcript_id "MSTRG.94318.111"; exon_number "36";
chr2	StringTie	exon	43982238	43982434	1000	-	.	gene_id "MSTRG.94318"; transcript_id "MSTRG.94318.111"; exon_number "37";
chr2	StringTie	exon	43995774	43995971	1000	-	.	gene_id "MSTRG.94318"; transcript_id "MSTRG.94318.111"; exon_number "38";
chr2	StringTie	transcript	43886248	43947777	1000	-	.	gene_id "MSTRG.94318"; transcript_id "MSTRG.94318.112";
chr2	StringTie	exon	43886248	43888656	1000	-	.	gene_id "MSTRG.94318"; transcript_id "MSTRG.94318.112"; exon_number "1";
chr2	StringTie	exon	43889734	43889876	1000	-	.	gene_id "MSTRG.94318"; transcript_id "MSTRG.94318.112"; exon_number "2";
chr2	StringTie	exon	43894545	43894629	1000	-	.	gene_id "MSTRG.94318"; transcript_id "MSTRG.94318.112"; exon_number "3";
chr2	StringTie	exon	43896634	43896708	1000	-	.	gene_id "MSTRG.94318"; transcript_id "MSTRG.94318.112"; exon_number "4";
chr2	StringTie	exon	43899219	43899334	1000	-	.	gene_id "MSTRG.94318"; transcript_id "MSTRG.94318.112"; exon_number "5";
chr2	StringTie	exon	43899466	43899605	1000	-	.	gene_id "MSTRG.94318"; transcript_id "MSTRG.94318.112"; exon_number "6";
chr2	StringTie	exon	43901320	43901524	1000	-	.	gene_id "MSTRG.94318"; transcript_id "MSTRG.94318.112"; exon_number "7";
chr2	StringTie	exon	43905692	43905780	1000	-	.	gene_id "MSTRG.94318"; transcript_id "MSTRG.94318.112"; exon_number "8";
chr2	StringTie	exon	43912432	43912558	1000	-	.	gene_id "MSTRG.94318"; transcript_id "MSTRG.94318.112"; exon_number "9";
chr2	StringTie	exon	43918025	43918151	1000	-	.	gene_id "MSTRG.94318"; transcript_id "MSTRG.94318.112"; exon_number "10";
chr2	StringTie	exon	43918256	43918398	1000	-	.	gene_id "MSTRG.94318"; transcript_id "MSTRG.94318.112"; exon_number "11";
chr2	StringTie	exon	43925067	43925157	1000	-	.	gene_id "MSTRG.94318"; transcript_id "MSTRG.94318.112"; exon_number "12";
chr2	StringTie	exon	43925893	43925961	1000	-	.	gene_id "MSTRG.94318"; transcript_id "MSTRG.94318.112"; exon_number "13";
chr2	StringTie	exon	43934190	43934296	1000	-	.	gene_id "MSTRG.94318"; transcript_id "MSTRG.94318.112"; exon_number "14";
chr2	StringTie	exon	43934754	43934878	1000	-	.	gene_id "MSTRG.94318"; transcript_id "MSTRG.94318.112"; exon_number "15";
chr2	StringTie	exon	43943687	43943894	1000	-	.	gene_id "MSTRG.94318"; transcript_id "MSTRG.94318.112"; exon_number "16";
chr2	StringTie	exon	43945332	43945417	1000	-	.	gene_id "MSTRG.94318"; transcript_id "MSTRG.94318.112"; exon_number "17";
chr2	StringTie	exon	43946113	43946243	1000	-	.	gene_id "MSTRG.94318"; transcript_id "MSTRG.94318.112"; exon_number "18";
chr2	StringTie	exon	43947257	43947273	1000	-	.	gene_id "MSTRG.94318"; transcript_id "MSTRG.94318.112"; exon_number "19";
chr2	StringTie	exon	43947300	43947370	1000	-	.	gene_id "MSTRG.94318"; transcript_id "MSTRG.94318.112"; exon_number "20";
chr2	StringTie	exon	43947731	43947777	1000	-	.	gene_id "MSTRG.94318"; transcript_id "MSTRG.94318.112"; exon_number "21";
chr2	StringTie	transcript	43886248	43995997	1000	-	.	gene_id "MSTRG.94318"; transcript_id "MSTRG.94318.113";
chr2	StringTie	exon	43886248	43888656	1000	-	.	gene_id "MSTRG.94318"; transcript_id "MSTRG.94318.113"; exon_number "1";
chr2	StringTie	exon	43889734	43889876	1000	-	.	gene_id "MSTRG.94318"; transcript_id "MSTRG.94318.113"; exon_number "2";
chr2	StringTie	exon	43890223	43890362	1000	-	.	gene_id "MSTRG.94318"; transcript_id "MSTRG.94318.113"; exon_number "3";
chr2	StringTie	exon	43894545	43894629	1000	-	.	gene_id "MSTRG.94318"; transcript_id "MSTRG.94318.113"; exon_number "4";
chr2	StringTie	exon	43896634	43896708	1000	-	.	gene_id "MSTRG.94318"; transcript_id "MSTRG.94318.113"; exon_number "5";
chr2	StringTie	exon	43899219	43899334	1000	-	.	gene_id "MSTRG.94318"; transcript_id "MSTRG.94318.113"; exon_number "6";
chr2	StringTie	exon	43899466	43899605	1000	-	.	gene_id "MSTRG.94318"; transcript_id "MSTRG.94318.113"; exon_number "7";
chr2	StringTie	exon	43901320	43901524	1000	-	.	gene_id "MSTRG.94318"; transcript_id "MSTRG.94318.113"; exon_number "8";
chr2	StringTie	exon	43905692	43905780	1000	-	.	gene_id "MSTRG.94318"; transcript_id "MSTRG.94318.113"; exon_number "9";
chr2	StringTie	exon	43912432	43912558	1000	-	.	gene_id "MSTRG.94318"; transcript_id "MSTRG.94318.113"; exon_number "10";
chr2	StringTie	exon	43918025	43918133	1000	-	.	gene_id "MSTRG.94318"; transcript_id "MSTRG.94318.113"; exon_number "11";
chr2	StringTie	exon	43918256	43918398	1000	-	.	gene_id "MSTRG.94318"; transcript_id "MSTRG.94318.113"; exon_number "12";
chr2	StringTie	exon	43925067	43925157	1000	-	.	gene_id "MSTRG.94318"; transcript_id "MSTRG.94318.113"; exon_number "13";
chr2	StringTie	exon	43925893	43925961	1000	-	.	gene_id "MSTRG.94318"; transcript_id "MSTRG.94318.113"; exon_number "14";
chr2	StringTie	exon	43934190	43934296	1000	-	.	gene_id "MSTRG.94318"; transcript_id "MSTRG.94318.113"; exon_number "15";
chr2	StringTie	exon	43934754	43934878	1000	-	.	gene_id "MSTRG.94318"; transcript_id "MSTRG.94318.113"; exon_number "16";
chr2	StringTie	exon	43942676	43942803	1000	-	.	gene_id "MSTRG.94318"; transcript_id "MSTRG.94318.113"; exon_number "17";
chr2	StringTie	exon	43943687	43943894	1000	-	.	gene_id "MSTRG.94318"; transcript_id "MSTRG.94318.113"; exon_number "18";
chr2	StringTie	exon	43945332	43945417	1000	-	.	gene_id "MSTRG.94318"; transcript_id "MSTRG.94318.113"; exon_number "19";
chr2	StringTie	exon	43946113	43946243	1000	-	.	gene_id "MSTRG.94318"; transcript_id "MSTRG.94318.113"; exon_number "20";
chr2	StringTie	exon	43947257	43947370	1000	-	.	gene_id "MSTRG.94318"; transcript_id "MSTRG.94318.113"; exon_number "21";
chr2	StringTie	exon	43947731	43947775	1000	-	.	gene_id "MSTRG.94318"; transcript_id "MSTRG.94318.113"; exon_number "22";
chr2	StringTie	exon	43948122	43948199	1000	-	.	gene_id "MSTRG.94318"; transcript_id "MSTRG.94318.113"; exon_number "23";
chr2	StringTie	exon	43948412	43948515	1000	-	.	gene_id "MSTRG.94318"; transcript_id "MSTRG.94318.113"; exon_number "24";
chr2	StringTie	exon	43949602	43949659	1000	-	.	gene_id "MSTRG.94318"; transcript_id "MSTRG.94318.113"; exon_number "25";
chr2	StringTie	exon	43950573	43950600	1000	-	.	gene_id "MSTRG.94318"; transcript_id "MSTRG.94318.113"; exon_number "26";
chr2	StringTie	exon	43957385	43957451	1000	-	.	gene_id "MSTRG.94318"; transcript_id "MSTRG.94318.113"; exon_number "27";
chr2	StringTie	exon	43960541	43960634	1000	-	.	gene_id "MSTRG.94318"; transcript_id "MSTRG.94318.113"; exon_number "28";
chr2	StringTie	exon	43963588	43963706	1000	-	.	gene_id "MSTRG.94318"; transcript_id "MSTRG.94318.113"; exon_number "29";
chr2	StringTie	exon	43973607	43973714	1000	-	.	gene_id "MSTRG.94318"; transcript_id "MSTRG.94318.113"; exon_number "30";
chr2	StringTie	exon	43973795	43973900	1000	-	.	gene_id "MSTRG.94318"; transcript_id "MSTRG.94318.113"; exon_number "31";
chr2	StringTie	exon	43974150	43974295	1000	-	.	gene_id "MSTRG.94318"; transcript_id "MSTRG.94318.113"; exon_number "32";
chr2	StringTie	exon	43974614	43974758	1000	-	.	gene_id "MSTRG.94318"; transcript_id "MSTRG.94318.113"; exon_number "33";
chr2	StringTie	exon	43975091	43975217	1000	-	.	gene_id "MSTRG.94318"; transcript_id "MSTRG.94318.113"; exon_number "34";
chr2	StringTie	exon	43976143	43976229	1000	-	.	gene_id "MSTRG.94318"; transcript_id "MSTRG.94318.113"; exon_number "35";
chr2	StringTie	exon	43976994	43977052	1000	-	.	gene_id "MSTRG.94318"; transcript_id "MSTRG.94318.113"; exon_number "36";
chr2	StringTie	exon	43977155	43977276	1000	-	.	gene_id "MSTRG.94318"; transcript_id "MSTRG.94318.113"; exon_number "37";
chr2	StringTie	exon	43979826	43979948	1000	-	.	gene_id "MSTRG.94318"; transcript_id "MSTRG.94318.113"; exon_number "38";
chr2	StringTie	exon	43982238	43982434	1000	-	.	gene_id "MSTRG.94318"; transcript_id "MSTRG.94318.113"; exon_number "39";
chr2	StringTie	exon	43995799	43995997	1000	-	.	gene_id "MSTRG.94318"; transcript_id "MSTRG.94318.113"; exon_number "40";
chr2	StringTie	transcript	43886253	43947781	1000	-	.	gene_id "MSTRG.94318"; transcript_id "MSTRG.94318.114";
chr2	StringTie	exon	43886253	43888656	1000	-	.	gene_id "MSTRG.94318"; transcript_id "MSTRG.94318.114"; exon_number "1";
chr2	StringTie	exon	43889734	43889876	1000	-	.	gene_id "MSTRG.94318"; transcript_id "MSTRG.94318.114"; exon_number "2";
chr2	StringTie	exon	43894545	43894629	1000	-	.	gene_id "MSTRG.94318"; transcript_id "MSTRG.94318.114"; exon_number "3";
chr2	StringTie	exon	43896634	43896708	1000	-	.	gene_id "MSTRG.94318"; transcript_id "MSTRG.94318.114"; exon_number "4";
chr2	StringTie	exon	43899219	43899334	1000	-	.	gene_id "MSTRG.94318"; transcript_id "MSTRG.94318.114"; exon_number "5";
chr2	StringTie	exon	43899466	43900579	1000	-	.	gene_id "MSTRG.94318"; transcript_id "MSTRG.94318.114"; exon_number "6";
chr2	StringTie	exon	43901320	43901524	1000	-	.	gene_id "MSTRG.94318"; transcript_id "MSTRG.94318.114"; exon_number "7";
chr2	StringTie	exon	43905692	43905780	1000	-	.	gene_id "MSTRG.94318"; transcript_id "MSTRG.94318.114"; exon_number "8";
chr2	StringTie	exon	43912432	43912558	1000	-	.	gene_id "MSTRG.94318"; transcript_id "MSTRG.94318.114"; exon_number "9";
chr2	StringTie	exon	43918025	43918133	1000	-	.	gene_id "MSTRG.94318"; transcript_id "MSTRG.94318.114"; exon_number "10";
chr2	StringTie	exon	43918256	43918398	1000	-	.	gene_id "MSTRG.94318"; transcript_id "MSTRG.94318.114"; exon_number "11";
chr2	StringTie	exon	43925067	43925157	1000	-	.	gene_id "MSTRG.94318"; transcript_id "MSTRG.94318.114"; exon_number "12";
chr2	StringTie	exon	43925893	43925961	1000	-	.	gene_id "MSTRG.94318"; transcript_id "MSTRG.94318.114"; exon_number "13";
chr2	StringTie	exon	43934190	43934296	1000	-	.	gene_id "MSTRG.94318"; transcript_id "MSTRG.94318.114"; exon_number "14";
chr2	StringTie	exon	43934754	43934878	1000	-	.	gene_id "MSTRG.94318"; transcript_id "MSTRG.94318.114"; exon_number "15";
chr2	StringTie	exon	43943687	43943894	1000	-	.	gene_id "MSTRG.94318"; transcript_id "MSTRG.94318.114"; exon_number "16";
chr2	StringTie	exon	43945332	43945417	1000	-	.	gene_id "MSTRG.94318"; transcript_id "MSTRG.94318.114"; exon_number "17";
chr2	StringTie	exon	43946113	43946243	1000	-	.	gene_id "MSTRG.94318"; transcript_id "MSTRG.94318.114"; exon_number "18";
chr2	StringTie	exon	43947257	43947370	1000	-	.	gene_id "MSTRG.94318"; transcript_id "MSTRG.94318.114"; exon_number "19";
chr2	StringTie	exon	43947731	43947781	1000	-	.	gene_id "MSTRG.94318"; transcript_id "MSTRG.94318.114"; exon_number "20";
chr2	StringTie	transcript	43886253	43947778	1000	-	.	gene_id "MSTRG.94318"; transcript_id "MSTRG.94318.115";
chr2	StringTie	exon	43886253	43888656	1000	-	.	gene_id "MSTRG.94318"; transcript_id "MSTRG.94318.115"; exon_number "1";
chr2	StringTie	exon	43889734	43889876	1000	-	.	gene_id "MSTRG.94318"; transcript_id "MSTRG.94318.115"; exon_number "2";
chr2	StringTie	exon	43890223	43890362	1000	-	.	gene_id "MSTRG.94318"; transcript_id "MSTRG.94318.115"; exon_number "3";
chr2	StringTie	exon	43894545	43894629	1000	-	.	gene_id "MSTRG.94318"; transcript_id "MSTRG.94318.115"; exon_number "4";
chr2	StringTie	exon	43896634	43896706	1000	-	.	gene_id "MSTRG.94318"; transcript_id "MSTRG.94318.115"; exon_number "5";
chr2	StringTie	exon	43899219	43899334	1000	-	.	gene_id "MSTRG.94318"; transcript_id "MSTRG.94318.115"; exon_number "6";
chr2	StringTie	exon	43899466	43899605	1000	-	.	gene_id "MSTRG.94318"; transcript_id "MSTRG.94318.115"; exon_number "7";
chr2	StringTie	exon	43901320	43901524	1000	-	.	gene_id "MSTRG.94318"; transcript_id "MSTRG.94318.115"; exon_number "8";
chr2	StringTie	exon	43905692	43905780	1000	-	.	gene_id "MSTRG.94318"; transcript_id "MSTRG.94318.115"; exon_number "9";
chr2	StringTie	exon	43912432	43912558	1000	-	.	gene_id "MSTRG.94318"; transcript_id "MSTRG.94318.115"; exon_number "10";
chr2	StringTie	exon	43918025	43918133	1000	-	.	gene_id "MSTRG.94318"; transcript_id "MSTRG.94318.115"; exon_number "11";
chr2	StringTie	exon	43918256	43918398	1000	-	.	gene_id "MSTRG.94318"; transcript_id "MSTRG.94318.115"; exon_number "12";
chr2	StringTie	exon	43925067	43925157	1000	-	.	gene_id "MSTRG.94318"; transcript_id "MSTRG.94318.115"; exon_number "13";
chr2	StringTie	exon	43925893	43925961	1000	-	.	gene_id "MSTRG.94318"; transcript_id "MSTRG.94318.115"; exon_number "14";
chr2	StringTie	exon	43934190	43934296	1000	-	.	gene_id "MSTRG.94318"; transcript_id "MSTRG.94318.115"; exon_number "15";
chr2	StringTie	exon	43934754	43934878	1000	-	.	gene_id "MSTRG.94318"; transcript_id "MSTRG.94318.115"; exon_number "16";
chr2	StringTie	exon	43943687	43943894	1000	-	.	gene_id "MSTRG.94318"; transcript_id "MSTRG.94318.115"; exon_number "17";
chr2	StringTie	exon	43945332	43945417	1000	-	.	gene_id "MSTRG.94318"; transcript_id "MSTRG.94318.115"; exon_number "18";
chr2	StringTie	exon	43946113	43946243	1000	-	.	gene_id "MSTRG.94318"; transcript_id "MSTRG.94318.115"; exon_number "19";
chr2	StringTie	exon	43947257	43947370	1000	-	.	gene_id "MSTRG.94318"; transcript_id "MSTRG.94318.115"; exon_number "20";
chr2	StringTie	exon	43947731	43947778	1000	-	.	gene_id "MSTRG.94318"; transcript_id "MSTRG.94318.115"; exon_number "21";
chr2	StringTie	transcript	43886253	43976239	1000	-	.	gene_id "MSTRG.94318"; transcript_id "MSTRG.94318.116";
chr2	StringTie	exon	43886253	43888656	1000	-	.	gene_id "MSTRG.94318"; transcript_id "MSTRG.94318.116"; exon_number "1";
chr2	StringTie	exon	43889734	43889876	1000	-	.	gene_id "MSTRG.94318"; transcript_id "MSTRG.94318.116"; exon_number "2";
chr2	StringTie	exon	43894545	43894629	1000	-	.	gene_id "MSTRG.94318"; transcript_id "MSTRG.94318.116"; exon_number "3";
chr2	StringTie	exon	43896634	43896708	1000	-	.	gene_id "MSTRG.94318"; transcript_id "MSTRG.94318.116"; exon_number "4";
chr2	StringTie	exon	43899219	43899334	1000	-	.	gene_id "MSTRG.94318"; transcript_id "MSTRG.94318.116"; exon_number "5";
chr2	StringTie	exon	43899466	43899605	1000	-	.	gene_id "MSTRG.94318"; transcript_id "MSTRG.94318.116"; exon_number "6";
chr2	StringTie	exon	43901320	43901524	1000	-	.	gene_id "MSTRG.94318"; transcript_id "MSTRG.94318.116"; exon_number "7";
chr2	StringTie	exon	43905692	43905780	1000	-	.	gene_id "MSTRG.94318"; transcript_id "MSTRG.94318.116"; exon_number "8";
chr2	StringTie	exon	43912432	43912558	1000	-	.	gene_id "MSTRG.94318"; transcript_id "MSTRG.94318.116"; exon_number "9";
chr2	StringTie	exon	43918025	43918133	1000	-	.	gene_id "MSTRG.94318"; transcript_id "MSTRG.94318.116"; exon_number "10";
chr2	StringTie	exon	43918256	43918398	1000	-	.	gene_id "MSTRG.94318"; transcript_id "MSTRG.94318.116"; exon_number "11";
chr2	StringTie	exon	43925067	43925157	1000	-	.	gene_id "MSTRG.94318"; transcript_id "MSTRG.94318.116"; exon_number "12";
chr2	StringTie	exon	43925893	43925961	1000	-	.	gene_id "MSTRG.94318"; transcript_id "MSTRG.94318.116"; exon_number "13";
chr2	StringTie	exon	43934190	43934296	1000	-	.	gene_id "MSTRG.94318"; transcript_id "MSTRG.94318.116"; exon_number "14";
chr2	StringTie	exon	43934754	43934878	1000	-	.	gene_id "MSTRG.94318"; transcript_id "MSTRG.94318.116"; exon_number "15";
chr2	StringTie	exon	43943687	43943894	1000	-	.	gene_id "MSTRG.94318"; transcript_id "MSTRG.94318.116"; exon_number "16";
chr2	StringTie	exon	43945332	43945417	1000	-	.	gene_id "MSTRG.94318"; transcript_id "MSTRG.94318.116"; exon_number "17";
chr2	StringTie	exon	43946113	43946243	1000	-	.	gene_id "MSTRG.94318"; transcript_id "MSTRG.94318.116"; exon_number "18";
chr2	StringTie	exon	43947257	43947370	1000	-	.	gene_id "MSTRG.94318"; transcript_id "MSTRG.94318.116"; exon_number "19";
chr2	StringTie	exon	43947731	43947775	1000	-	.	gene_id "MSTRG.94318"; transcript_id "MSTRG.94318.116"; exon_number "20";
chr2	StringTie	exon	43948122	43948199	1000	-	.	gene_id "MSTRG.94318"; transcript_id "MSTRG.94318.116"; exon_number "21";
chr2	StringTie	exon	43948412	43948548	1000	-	.	gene_id "MSTRG.94318"; transcript_id "MSTRG.94318.116"; exon_number "22";
chr2	StringTie	exon	43949602	43949659	1000	-	.	gene_id "MSTRG.94318"; transcript_id "MSTRG.94318.116"; exon_number "23";
chr2	StringTie	exon	43950573	43950600	1000	-	.	gene_id "MSTRG.94318"; transcript_id "MSTRG.94318.116"; exon_number "24";
chr2	StringTie	exon	43957385	43960634	1000	-	.	gene_id "MSTRG.94318"; transcript_id "MSTRG.94318.116"; exon_number "25";
chr2	StringTie	exon	43963588	43963706	1000	-	.	gene_id "MSTRG.94318"; transcript_id "MSTRG.94318.116"; exon_number "26";
chr2	StringTie	exon	43973607	43973714	1000	-	.	gene_id "MSTRG.94318"; transcript_id "MSTRG.94318.116"; exon_number "27";
chr2	StringTie	exon	43973795	43973900	1000	-	.	gene_id "MSTRG.94318"; transcript_id "MSTRG.94318.116"; exon_number "28";
chr2	StringTie	exon	43974150	43974295	1000	-	.	gene_id "MSTRG.94318"; transcript_id "MSTRG.94318.116"; exon_number "29";
chr2	StringTie	exon	43974614	43974758	1000	-	.	gene_id "MSTRG.94318"; transcript_id "MSTRG.94318.116"; exon_number "30";
chr2	StringTie	exon	43975091	43975217	1000	-	.	gene_id "MSTRG.94318"; transcript_id "MSTRG.94318.116"; exon_number "31";
chr2	StringTie	exon	43976143	43976239	1000	-	.	gene_id "MSTRG.94318"; transcript_id "MSTRG.94318.116"; exon_number "32";
chr2	StringTie	transcript	43886253	43995983	1000	-	.	gene_id "MSTRG.94318"; transcript_id "MSTRG.94318.117";
chr2	StringTie	exon	43886253	43888656	1000	-	.	gene_id "MSTRG.94318"; transcript_id "MSTRG.94318.117"; exon_number "1";
chr2	StringTie	exon	43889734	43889876	1000	-	.	gene_id "MSTRG.94318"; transcript_id "MSTRG.94318.117"; exon_number "2";
chr2	StringTie	exon	43894545	43894629	1000	-	.	gene_id "MSTRG.94318"; transcript_id "MSTRG.94318.117"; exon_number "3";
chr2	StringTie	exon	43896634	43896708	1000	-	.	gene_id "MSTRG.94318"; transcript_id "MSTRG.94318.117"; exon_number "4";
chr2	StringTie	exon	43899219	43899334	1000	-	.	gene_id "MSTRG.94318"; transcript_id "MSTRG.94318.117"; exon_number "5";
chr2	StringTie	exon	43899466	43899605	1000	-	.	gene_id "MSTRG.94318"; transcript_id "MSTRG.94318.117"; exon_number "6";
chr2	StringTie	exon	43901320	43901524	1000	-	.	gene_id "MSTRG.94318"; transcript_id "MSTRG.94318.117"; exon_number "7";
chr2	StringTie	exon	43905692	43905780	1000	-	.	gene_id "MSTRG.94318"; transcript_id "MSTRG.94318.117"; exon_number "8";
chr2	StringTie	exon	43912432	43912558	1000	-	.	gene_id "MSTRG.94318"; transcript_id "MSTRG.94318.117"; exon_number "9";
chr2	StringTie	exon	43918025	43918133	1000	-	.	gene_id "MSTRG.94318"; transcript_id "MSTRG.94318.117"; exon_number "10";
chr2	StringTie	exon	43918256	43918398	1000	-	.	gene_id "MSTRG.94318"; transcript_id "MSTRG.94318.117"; exon_number "11";
chr2	StringTie	exon	43925067	43925157	1000	-	.	gene_id "MSTRG.94318"; transcript_id "MSTRG.94318.117"; exon_number "12";
chr2	StringTie	exon	43925893	43925961	1000	-	.	gene_id "MSTRG.94318"; transcript_id "MSTRG.94318.117"; exon_number "13";
chr2	StringTie	exon	43934190	43934296	1000	-	.	gene_id "MSTRG.94318"; transcript_id "MSTRG.94318.117"; exon_number "14";
chr2	StringTie	exon	43934754	43934878	1000	-	.	gene_id "MSTRG.94318"; transcript_id "MSTRG.94318.117"; exon_number "15";
chr2	StringTie	exon	43943687	43943894	1000	-	.	gene_id "MSTRG.94318"; transcript_id "MSTRG.94318.117"; exon_number "16";
chr2	StringTie	exon	43945332	43945417	1000	-	.	gene_id "MSTRG.94318"; transcript_id "MSTRG.94318.117"; exon_number "17";
chr2	StringTie	exon	43946113	43946243	1000	-	.	gene_id "MSTRG.94318"; transcript_id "MSTRG.94318.117"; exon_number "18";
chr2	StringTie	exon	43947257	43947370	1000	-	.	gene_id "MSTRG.94318"; transcript_id "MSTRG.94318.117"; exon_number "19";
chr2	StringTie	exon	43947731	43947775	1000	-	.	gene_id "MSTRG.94318"; transcript_id "MSTRG.94318.117"; exon_number "20";
chr2	StringTie	exon	43948122	43948199	1000	-	.	gene_id "MSTRG.94318"; transcript_id "MSTRG.94318.117"; exon_number "21";
chr2	StringTie	exon	43948412	43948518	1000	-	.	gene_id "MSTRG.94318"; transcript_id "MSTRG.94318.117"; exon_number "22";
chr2	StringTie	exon	43949603	43949659	1000	-	.	gene_id "MSTRG.94318"; transcript_id "MSTRG.94318.117"; exon_number "23";
chr2	StringTie	exon	43950573	43950600	1000	-	.	gene_id "MSTRG.94318"; transcript_id "MSTRG.94318.117"; exon_number "24";
chr2	StringTie	exon	43957385	43957451	1000	-	.	gene_id "MSTRG.94318"; transcript_id "MSTRG.94318.117"; exon_number "25";
chr2	StringTie	exon	43960541	43960634	1000	-	.	gene_id "MSTRG.94318"; transcript_id "MSTRG.94318.117"; exon_number "26";
chr2	StringTie	exon	43963588	43963706	1000	-	.	gene_id "MSTRG.94318"; transcript_id "MSTRG.94318.117"; exon_number "27";
chr2	StringTie	exon	43973607	43973714	1000	-	.	gene_id "MSTRG.94318"; transcript_id "MSTRG.94318.117"; exon_number "28";
chr2	StringTie	exon	43973795	43973900	1000	-	.	gene_id "MSTRG.94318"; transcript_id "MSTRG.94318.117"; exon_number "29";
chr2	StringTie	exon	43974150	43974295	1000	-	.	gene_id "MSTRG.94318"; transcript_id "MSTRG.94318.117"; exon_number "30";
chr2	StringTie	exon	43974614	43974758	1000	-	.	gene_id "MSTRG.94318"; transcript_id "MSTRG.94318.117"; exon_number "31";
chr2	StringTie	exon	43975091	43975217	1000	-	.	gene_id "MSTRG.94318"; transcript_id "MSTRG.94318.117"; exon_number "32";
chr2	StringTie	exon	43976143	43976229	1000	-	.	gene_id "MSTRG.94318"; transcript_id "MSTRG.94318.117"; exon_number "33";
chr2	StringTie	exon	43976994	43977052	1000	-	.	gene_id "MSTRG.94318"; transcript_id "MSTRG.94318.117"; exon_number "34";
chr2	StringTie	exon	43977155	43977276	1000	-	.	gene_id "MSTRG.94318"; transcript_id "MSTRG.94318.117"; exon_number "35";
chr2	StringTie	exon	43979826	43979939	1000	-	.	gene_id "MSTRG.94318"; transcript_id "MSTRG.94318.117"; exon_number "36";
chr2	StringTie	exon	43982238	43982434	1000	-	.	gene_id "MSTRG.94318"; transcript_id "MSTRG.94318.117"; exon_number "37";
chr2	StringTie	exon	43995799	43995983	1000	-	.	gene_id "MSTRG.94318"; transcript_id "MSTRG.94318.117"; exon_number "38";
chr2	StringTie	transcript	43886253	43995983	1000	-	.	gene_id "MSTRG.94318"; transcript_id "MSTRG.94318.118";
chr2	StringTie	exon	43886253	43888656	1000	-	.	gene_id "MSTRG.94318"; transcript_id "MSTRG.94318.118"; exon_number "1";
chr2	StringTie	exon	43889734	43889876	1000	-	.	gene_id "MSTRG.94318"; transcript_id "MSTRG.94318.118"; exon_number "2";
chr2	StringTie	exon	43894545	43894629	1000	-	.	gene_id "MSTRG.94318"; transcript_id "MSTRG.94318.118"; exon_number "3";
chr2	StringTie	exon	43896634	43896708	1000	-	.	gene_id "MSTRG.94318"; transcript_id "MSTRG.94318.118"; exon_number "4";
chr2	StringTie	exon	43899219	43899334	1000	-	.	gene_id "MSTRG.94318"; transcript_id "MSTRG.94318.118"; exon_number "5";
chr2	StringTie	exon	43899466	43899605	1000	-	.	gene_id "MSTRG.94318"; transcript_id "MSTRG.94318.118"; exon_number "6";
chr2	StringTie	exon	43901320	43901524	1000	-	.	gene_id "MSTRG.94318"; transcript_id "MSTRG.94318.118"; exon_number "7";
chr2	StringTie	exon	43905692	43905780	1000	-	.	gene_id "MSTRG.94318"; transcript_id "MSTRG.94318.118"; exon_number "8";
chr2	StringTie	exon	43912432	43912558	1000	-	.	gene_id "MSTRG.94318"; transcript_id "MSTRG.94318.118"; exon_number "9";
chr2	StringTie	exon	43918025	43918133	1000	-	.	gene_id "MSTRG.94318"; transcript_id "MSTRG.94318.118"; exon_number "10";
chr2	StringTie	exon	43918256	43918398	1000	-	.	gene_id "MSTRG.94318"; transcript_id "MSTRG.94318.118"; exon_number "11";
chr2	StringTie	exon	43925067	43925157	1000	-	.	gene_id "MSTRG.94318"; transcript_id "MSTRG.94318.118"; exon_number "12";
chr2	StringTie	exon	43925893	43925961	1000	-	.	gene_id "MSTRG.94318"; transcript_id "MSTRG.94318.118"; exon_number "13";
chr2	StringTie	exon	43934190	43934296	1000	-	.	gene_id "MSTRG.94318"; transcript_id "MSTRG.94318.118"; exon_number "14";
chr2	StringTie	exon	43934754	43934878	1000	-	.	gene_id "MSTRG.94318"; transcript_id "MSTRG.94318.118"; exon_number "15";
chr2	StringTie	exon	43943687	43943894	1000	-	.	gene_id "MSTRG.94318"; transcript_id "MSTRG.94318.118"; exon_number "16";
chr2	StringTie	exon	43945332	43945417	1000	-	.	gene_id "MSTRG.94318"; transcript_id "MSTRG.94318.118"; exon_number "17";
chr2	StringTie	exon	43946113	43946243	1000	-	.	gene_id "MSTRG.94318"; transcript_id "MSTRG.94318.118"; exon_number "18";
chr2	StringTie	exon	43947257	43947370	1000	-	.	gene_id "MSTRG.94318"; transcript_id "MSTRG.94318.118"; exon_number "19";
chr2	StringTie	exon	43947731	43947775	1000	-	.	gene_id "MSTRG.94318"; transcript_id "MSTRG.94318.118"; exon_number "20";
chr2	StringTie	exon	43948122	43948199	1000	-	.	gene_id "MSTRG.94318"; transcript_id "MSTRG.94318.118"; exon_number "21";
chr2	StringTie	exon	43948412	43948518	1000	-	.	gene_id "MSTRG.94318"; transcript_id "MSTRG.94318.118"; exon_number "22";
chr2	StringTie	exon	43949602	43949659	1000	-	.	gene_id "MSTRG.94318"; transcript_id "MSTRG.94318.118"; exon_number "23";
chr2	StringTie	exon	43950573	43950600	1000	-	.	gene_id "MSTRG.94318"; transcript_id "MSTRG.94318.118"; exon_number "24";
chr2	StringTie	exon	43957385	43959220	1000	-	.	gene_id "MSTRG.94318"; transcript_id "MSTRG.94318.118"; exon_number "25";
chr2	StringTie	exon	43960541	43960634	1000	-	.	gene_id "MSTRG.94318"; transcript_id "MSTRG.94318.118"; exon_number "26";
chr2	StringTie	exon	43963588	43963706	1000	-	.	gene_id "MSTRG.94318"; transcript_id "MSTRG.94318.118"; exon_number "27";
chr2	StringTie	exon	43973607	43973714	1000	-	.	gene_id "MSTRG.94318"; transcript_id "MSTRG.94318.118"; exon_number "28";
chr2	StringTie	exon	43973795	43973900	1000	-	.	gene_id "MSTRG.94318"; transcript_id "MSTRG.94318.118"; exon_number "29";
chr2	StringTie	exon	43974150	43974295	1000	-	.	gene_id "MSTRG.94318"; transcript_id "MSTRG.94318.118"; exon_number "30";
chr2	StringTie	exon	43974614	43974758	1000	-	.	gene_id "MSTRG.94318"; transcript_id "MSTRG.94318.118"; exon_number "31";
chr2	StringTie	exon	43975091	43975217	1000	-	.	gene_id "MSTRG.94318"; transcript_id "MSTRG.94318.118"; exon_number "32";
chr2	StringTie	exon	43976143	43976229	1000	-	.	gene_id "MSTRG.94318"; transcript_id "MSTRG.94318.118"; exon_number "33";
chr2	StringTie	exon	43976994	43977052	1000	-	.	gene_id "MSTRG.94318"; transcript_id "MSTRG.94318.118"; exon_number "34";
chr2	StringTie	exon	43977155	43977276	1000	-	.	gene_id "MSTRG.94318"; transcript_id "MSTRG.94318.118"; exon_number "35";
chr2	StringTie	exon	43979826	43979939	1000	-	.	gene_id "MSTRG.94318"; transcript_id "MSTRG.94318.118"; exon_number "36";
chr2	StringTie	exon	43982238	43982434	1000	-	.	gene_id "MSTRG.94318"; transcript_id "MSTRG.94318.118"; exon_number "37";
chr2	StringTie	exon	43995799	43995983	1000	-	.	gene_id "MSTRG.94318"; transcript_id "MSTRG.94318.118"; exon_number "38";
chr2	StringTie	transcript	43886254	43995989	1000	-	.	gene_id "MSTRG.94318"; transcript_id "MSTRG.94318.119";
chr2	StringTie	exon	43886254	43888656	1000	-	.	gene_id "MSTRG.94318"; transcript_id "MSTRG.94318.119"; exon_number "1";
chr2	StringTie	exon	43889734	43889876	1000	-	.	gene_id "MSTRG.94318"; transcript_id "MSTRG.94318.119"; exon_number "2";
chr2	StringTie	exon	43894545	43894629	1000	-	.	gene_id "MSTRG.94318"; transcript_id "MSTRG.94318.119"; exon_number "3";
chr2	StringTie	exon	43896634	43896708	1000	-	.	gene_id "MSTRG.94318"; transcript_id "MSTRG.94318.119"; exon_number "4";
chr2	StringTie	exon	43899219	43899334	1000	-	.	gene_id "MSTRG.94318"; transcript_id "MSTRG.94318.119"; exon_number "5";
chr2	StringTie	exon	43899466	43899605	1000	-	.	gene_id "MSTRG.94318"; transcript_id "MSTRG.94318.119"; exon_number "6";
chr2	StringTie	exon	43900508	43900583	1000	-	.	gene_id "MSTRG.94318"; transcript_id "MSTRG.94318.119"; exon_number "7";
chr2	StringTie	exon	43901320	43901524	1000	-	.	gene_id "MSTRG.94318"; transcript_id "MSTRG.94318.119"; exon_number "8";
chr2	StringTie	exon	43905692	43905780	1000	-	.	gene_id "MSTRG.94318"; transcript_id "MSTRG.94318.119"; exon_number "9";
chr2	StringTie	exon	43912432	43912558	1000	-	.	gene_id "MSTRG.94318"; transcript_id "MSTRG.94318.119"; exon_number "10";
chr2	StringTie	exon	43918025	43918133	1000	-	.	gene_id "MSTRG.94318"; transcript_id "MSTRG.94318.119"; exon_number "11";
chr2	StringTie	exon	43918256	43918398	1000	-	.	gene_id "MSTRG.94318"; transcript_id "MSTRG.94318.119"; exon_number "12";
chr2	StringTie	exon	43925067	43925157	1000	-	.	gene_id "MSTRG.94318"; transcript_id "MSTRG.94318.119"; exon_number "13";
chr2	StringTie	exon	43925893	43925961	1000	-	.	gene_id "MSTRG.94318"; transcript_id "MSTRG.94318.119"; exon_number "14";
chr2	StringTie	exon	43934190	43934296	1000	-	.	gene_id "MSTRG.94318"; transcript_id "MSTRG.94318.119"; exon_number "15";
chr2	StringTie	exon	43934754	43934878	1000	-	.	gene_id "MSTRG.94318"; transcript_id "MSTRG.94318.119"; exon_number "16";
chr2	StringTie	exon	43942676	43942803	1000	-	.	gene_id "MSTRG.94318"; transcript_id "MSTRG.94318.119"; exon_number "17";
chr2	StringTie	exon	43943687	43943894	1000	-	.	gene_id "MSTRG.94318"; transcript_id "MSTRG.94318.119"; exon_number "18";
chr2	StringTie	exon	43945332	43945417	1000	-	.	gene_id "MSTRG.94318"; transcript_id "MSTRG.94318.119"; exon_number "19";
chr2	StringTie	exon	43946113	43946243	1000	-	.	gene_id "MSTRG.94318"; transcript_id "MSTRG.94318.119"; exon_number "20";
chr2	StringTie	exon	43947257	43947370	1000	-	.	gene_id "MSTRG.94318"; transcript_id "MSTRG.94318.119"; exon_number "21";
chr2	StringTie	exon	43947731	43947775	1000	-	.	gene_id "MSTRG.94318"; transcript_id "MSTRG.94318.119"; exon_number "22";
chr2	StringTie	exon	43948122	43948199	1000	-	.	gene_id "MSTRG.94318"; transcript_id "MSTRG.94318.119"; exon_number "23";
chr2	StringTie	exon	43948412	43948518	1000	-	.	gene_id "MSTRG.94318"; transcript_id "MSTRG.94318.119"; exon_number "24";
chr2	StringTie	exon	43949602	43949659	1000	-	.	gene_id "MSTRG.94318"; transcript_id "MSTRG.94318.119"; exon_number "25";
chr2	StringTie	exon	43950573	43950600	1000	-	.	gene_id "MSTRG.94318"; transcript_id "MSTRG.94318.119"; exon_number "26";
chr2	StringTie	exon	43957385	43957451	1000	-	.	gene_id "MSTRG.94318"; transcript_id "MSTRG.94318.119"; exon_number "27";
chr2	StringTie	exon	43960541	43960634	1000	-	.	gene_id "MSTRG.94318"; transcript_id "MSTRG.94318.119"; exon_number "28";
chr2	StringTie	exon	43963588	43963706	1000	-	.	gene_id "MSTRG.94318"; transcript_id "MSTRG.94318.119"; exon_number "29";
chr2	StringTie	exon	43973607	43973714	1000	-	.	gene_id "MSTRG.94318"; transcript_id "MSTRG.94318.119"; exon_number "30";
chr2	StringTie	exon	43973795	43973900	1000	-	.	gene_id "MSTRG.94318"; transcript_id "MSTRG.94318.119"; exon_number "31";
chr2	StringTie	exon	43974150	43974295	1000	-	.	gene_id "MSTRG.94318"; transcript_id "MSTRG.94318.119"; exon_number "32";
chr2	StringTie	exon	43974614	43974758	1000	-	.	gene_id "MSTRG.94318"; transcript_id "MSTRG.94318.119"; exon_number "33";
chr2	StringTie	exon	43975091	43975217	1000	-	.	gene_id "MSTRG.94318"; transcript_id "MSTRG.94318.119"; exon_number "34";
chr2	StringTie	exon	43976143	43976229	1000	-	.	gene_id "MSTRG.94318"; transcript_id "MSTRG.94318.119"; exon_number "35";
chr2	StringTie	exon	43976994	43977052	1000	-	.	gene_id "MSTRG.94318"; transcript_id "MSTRG.94318.119"; exon_number "36";
chr2	StringTie	exon	43977155	43977276	1000	-	.	gene_id "MSTRG.94318"; transcript_id "MSTRG.94318.119"; exon_number "37";
chr2	StringTie	exon	43979826	43979948	1000	-	.	gene_id "MSTRG.94318"; transcript_id "MSTRG.94318.119"; exon_number "38";
chr2	StringTie	exon	43982238	43982434	1000	-	.	gene_id "MSTRG.94318"; transcript_id "MSTRG.94318.119"; exon_number "39";
chr2	StringTie	exon	43995799	43995989	1000	-	.	gene_id "MSTRG.94318"; transcript_id "MSTRG.94318.119"; exon_number "40";
chr2	StringTie	transcript	43886027	43996001	1000	-	.	gene_id "MSTRG.94318"; transcript_id "MSTRG.94318.12";
chr2	StringTie	exon	43886027	43888656	1000	-	.	gene_id "MSTRG.94318"; transcript_id "MSTRG.94318.12"; exon_number "1";
chr2	StringTie	exon	43889734	43889876	1000	-	.	gene_id "MSTRG.94318"; transcript_id "MSTRG.94318.12"; exon_number "2";
chr2	StringTie	exon	43890223	43890362	1000	-	.	gene_id "MSTRG.94318"; transcript_id "MSTRG.94318.12"; exon_number "3";
chr2	StringTie	exon	43894545	43894629	1000	-	.	gene_id "MSTRG.94318"; transcript_id "MSTRG.94318.12"; exon_number "4";
chr2	StringTie	exon	43896634	43896708	1000	-	.	gene_id "MSTRG.94318"; transcript_id "MSTRG.94318.12"; exon_number "5";
chr2	StringTie	exon	43899219	43899334	1000	-	.	gene_id "MSTRG.94318"; transcript_id "MSTRG.94318.12"; exon_number "6";
chr2	StringTie	exon	43899466	43899605	1000	-	.	gene_id "MSTRG.94318"; transcript_id "MSTRG.94318.12"; exon_number "7";
chr2	StringTie	exon	43901320	43901524	1000	-	.	gene_id "MSTRG.94318"; transcript_id "MSTRG.94318.12"; exon_number "8";
chr2	StringTie	exon	43905692	43905780	1000	-	.	gene_id "MSTRG.94318"; transcript_id "MSTRG.94318.12"; exon_number "9";
chr2	StringTie	exon	43912432	43912558	1000	-	.	gene_id "MSTRG.94318"; transcript_id "MSTRG.94318.12"; exon_number "10";
chr2	StringTie	exon	43918025	43918133	1000	-	.	gene_id "MSTRG.94318"; transcript_id "MSTRG.94318.12"; exon_number "11";
chr2	StringTie	exon	43918256	43918398	1000	-	.	gene_id "MSTRG.94318"; transcript_id "MSTRG.94318.12"; exon_number "12";
chr2	StringTie	exon	43925067	43925157	1000	-	.	gene_id "MSTRG.94318"; transcript_id "MSTRG.94318.12"; exon_number "13";
chr2	StringTie	exon	43925893	43925961	1000	-	.	gene_id "MSTRG.94318"; transcript_id "MSTRG.94318.12"; exon_number "14";
chr2	StringTie	exon	43934190	43934296	1000	-	.	gene_id "MSTRG.94318"; transcript_id "MSTRG.94318.12"; exon_number "15";
chr2	StringTie	exon	43934754	43934878	1000	-	.	gene_id "MSTRG.94318"; transcript_id "MSTRG.94318.12"; exon_number "16";
chr2	StringTie	exon	43943687	43943894	1000	-	.	gene_id "MSTRG.94318"; transcript_id "MSTRG.94318.12"; exon_number "17";
chr2	StringTie	exon	43945332	43945417	1000	-	.	gene_id "MSTRG.94318"; transcript_id "MSTRG.94318.12"; exon_number "18";
chr2	StringTie	exon	43946113	43946243	1000	-	.	gene_id "MSTRG.94318"; transcript_id "MSTRG.94318.12"; exon_number "19";
chr2	StringTie	exon	43947257	43947370	1000	-	.	gene_id "MSTRG.94318"; transcript_id "MSTRG.94318.12"; exon_number "20";
chr2	StringTie	exon	43947731	43947775	1000	-	.	gene_id "MSTRG.94318"; transcript_id "MSTRG.94318.12"; exon_number "21";
chr2	StringTie	exon	43948122	43948199	1000	-	.	gene_id "MSTRG.94318"; transcript_id "MSTRG.94318.12"; exon_number "22";
chr2	StringTie	exon	43948412	43948515	1000	-	.	gene_id "MSTRG.94318"; transcript_id "MSTRG.94318.12"; exon_number "23";
chr2	StringTie	exon	43949602	43949659	1000	-	.	gene_id "MSTRG.94318"; transcript_id "MSTRG.94318.12"; exon_number "24";
chr2	StringTie	exon	43950573	43950600	1000	-	.	gene_id "MSTRG.94318"; transcript_id "MSTRG.94318.12"; exon_number "25";
chr2	StringTie	exon	43957385	43957451	1000	-	.	gene_id "MSTRG.94318"; transcript_id "MSTRG.94318.12"; exon_number "26";
chr2	StringTie	exon	43960541	43960634	1000	-	.	gene_id "MSTRG.94318"; transcript_id "MSTRG.94318.12"; exon_number "27";
chr2	StringTie	exon	43963588	43963706	1000	-	.	gene_id "MSTRG.94318"; transcript_id "MSTRG.94318.12"; exon_number "28";
chr2	StringTie	exon	43973607	43973702	1000	-	.	gene_id "MSTRG.94318"; transcript_id "MSTRG.94318.12"; exon_number "29";
chr2	StringTie	exon	43973795	43973900	1000	-	.	gene_id "MSTRG.94318"; transcript_id "MSTRG.94318.12"; exon_number "30";
chr2	StringTie	exon	43974150	43974295	1000	-	.	gene_id "MSTRG.94318"; transcript_id "MSTRG.94318.12"; exon_number "31";
chr2	StringTie	exon	43974614	43974758	1000	-	.	gene_id "MSTRG.94318"; transcript_id "MSTRG.94318.12"; exon_number "32";
chr2	StringTie	exon	43975091	43975217	1000	-	.	gene_id "MSTRG.94318"; transcript_id "MSTRG.94318.12"; exon_number "33";
chr2	StringTie	exon	43976143	43976229	1000	-	.	gene_id "MSTRG.94318"; transcript_id "MSTRG.94318.12"; exon_number "34";
chr2	StringTie	exon	43976994	43977052	1000	-	.	gene_id "MSTRG.94318"; transcript_id "MSTRG.94318.12"; exon_number "35";
chr2	StringTie	exon	43977155	43977276	1000	-	.	gene_id "MSTRG.94318"; transcript_id "MSTRG.94318.12"; exon_number "36";
chr2	StringTie	exon	43979826	43979948	1000	-	.	gene_id "MSTRG.94318"; transcript_id "MSTRG.94318.12"; exon_number "37";
chr2	StringTie	exon	43982238	43982434	1000	-	.	gene_id "MSTRG.94318"; transcript_id "MSTRG.94318.12"; exon_number "38";
chr2	StringTie	exon	43995799	43996001	1000	-	.	gene_id "MSTRG.94318"; transcript_id "MSTRG.94318.12"; exon_number "39";
chr2	StringTie	transcript	43886255	43947777	1000	-	.	gene_id "MSTRG.94318"; transcript_id "MSTRG.94318.120";
chr2	StringTie	exon	43886255	43888656	1000	-	.	gene_id "MSTRG.94318"; transcript_id "MSTRG.94318.120"; exon_number "1";
chr2	StringTie	exon	43889734	43889876	1000	-	.	gene_id "MSTRG.94318"; transcript_id "MSTRG.94318.120"; exon_number "2";
chr2	StringTie	exon	43894545	43894629	1000	-	.	gene_id "MSTRG.94318"; transcript_id "MSTRG.94318.120"; exon_number "3";
chr2	StringTie	exon	43896634	43896708	1000	-	.	gene_id "MSTRG.94318"; transcript_id "MSTRG.94318.120"; exon_number "4";
chr2	StringTie	exon	43899219	43899334	1000	-	.	gene_id "MSTRG.94318"; transcript_id "MSTRG.94318.120"; exon_number "5";
chr2	StringTie	exon	43899466	43899605	1000	-	.	gene_id "MSTRG.94318"; transcript_id "MSTRG.94318.120"; exon_number "6";
chr2	StringTie	exon	43901320	43901524	1000	-	.	gene_id "MSTRG.94318"; transcript_id "MSTRG.94318.120"; exon_number "7";
chr2	StringTie	exon	43905692	43905780	1000	-	.	gene_id "MSTRG.94318"; transcript_id "MSTRG.94318.120"; exon_number "8";
chr2	StringTie	exon	43912432	43912558	1000	-	.	gene_id "MSTRG.94318"; transcript_id "MSTRG.94318.120"; exon_number "9";
chr2	StringTie	exon	43918025	43918133	1000	-	.	gene_id "MSTRG.94318"; transcript_id "MSTRG.94318.120"; exon_number "10";
chr2	StringTie	exon	43918256	43918397	1000	-	.	gene_id "MSTRG.94318"; transcript_id "MSTRG.94318.120"; exon_number "11";
chr2	StringTie	exon	43925067	43925157	1000	-	.	gene_id "MSTRG.94318"; transcript_id "MSTRG.94318.120"; exon_number "12";
chr2	StringTie	exon	43925893	43925961	1000	-	.	gene_id "MSTRG.94318"; transcript_id "MSTRG.94318.120"; exon_number "13";
chr2	StringTie	exon	43934190	43934296	1000	-	.	gene_id "MSTRG.94318"; transcript_id "MSTRG.94318.120"; exon_number "14";
chr2	StringTie	exon	43934754	43934878	1000	-	.	gene_id "MSTRG.94318"; transcript_id "MSTRG.94318.120"; exon_number "15";
chr2	StringTie	exon	43943687	43943894	1000	-	.	gene_id "MSTRG.94318"; transcript_id "MSTRG.94318.120"; exon_number "16";
chr2	StringTie	exon	43945332	43945417	1000	-	.	gene_id "MSTRG.94318"; transcript_id "MSTRG.94318.120"; exon_number "17";
chr2	StringTie	exon	43946113	43946243	1000	-	.	gene_id "MSTRG.94318"; transcript_id "MSTRG.94318.120"; exon_number "18";
chr2	StringTie	exon	43947257	43947370	1000	-	.	gene_id "MSTRG.94318"; transcript_id "MSTRG.94318.120"; exon_number "19";
chr2	StringTie	exon	43947731	43947777	1000	-	.	gene_id "MSTRG.94318"; transcript_id "MSTRG.94318.120"; exon_number "20";
chr2	StringTie	transcript	43886256	43996235	1000	-	.	gene_id "MSTRG.94318"; transcript_id "MSTRG.94318.121";
chr2	StringTie	exon	43886256	43888656	1000	-	.	gene_id "MSTRG.94318"; transcript_id "MSTRG.94318.121"; exon_number "1";
chr2	StringTie	exon	43889734	43889876	1000	-	.	gene_id "MSTRG.94318"; transcript_id "MSTRG.94318.121"; exon_number "2";
chr2	StringTie	exon	43894545	43894629	1000	-	.	gene_id "MSTRG.94318"; transcript_id "MSTRG.94318.121"; exon_number "3";
chr2	StringTie	exon	43896634	43896708	1000	-	.	gene_id "MSTRG.94318"; transcript_id "MSTRG.94318.121"; exon_number "4";
chr2	StringTie	exon	43899219	43899334	1000	-	.	gene_id "MSTRG.94318"; transcript_id "MSTRG.94318.121"; exon_number "5";
chr2	StringTie	exon	43899466	43899605	1000	-	.	gene_id "MSTRG.94318"; transcript_id "MSTRG.94318.121"; exon_number "6";
chr2	StringTie	exon	43901320	43901524	1000	-	.	gene_id "MSTRG.94318"; transcript_id "MSTRG.94318.121"; exon_number "7";
chr2	StringTie	exon	43905692	43905780	1000	-	.	gene_id "MSTRG.94318"; transcript_id "MSTRG.94318.121"; exon_number "8";
chr2	StringTie	exon	43912432	43912558	1000	-	.	gene_id "MSTRG.94318"; transcript_id "MSTRG.94318.121"; exon_number "9";
chr2	StringTie	exon	43918025	43918133	1000	-	.	gene_id "MSTRG.94318"; transcript_id "MSTRG.94318.121"; exon_number "10";
chr2	StringTie	exon	43918256	43918398	1000	-	.	gene_id "MSTRG.94318"; transcript_id "MSTRG.94318.121"; exon_number "11";
chr2	StringTie	exon	43925067	43925157	1000	-	.	gene_id "MSTRG.94318"; transcript_id "MSTRG.94318.121"; exon_number "12";
chr2	StringTie	exon	43925893	43925961	1000	-	.	gene_id "MSTRG.94318"; transcript_id "MSTRG.94318.121"; exon_number "13";
chr2	StringTie	exon	43934190	43934296	1000	-	.	gene_id "MSTRG.94318"; transcript_id "MSTRG.94318.121"; exon_number "14";
chr2	StringTie	exon	43934754	43934878	1000	-	.	gene_id "MSTRG.94318"; transcript_id "MSTRG.94318.121"; exon_number "15";
chr2	StringTie	exon	43943687	43943894	1000	-	.	gene_id "MSTRG.94318"; transcript_id "MSTRG.94318.121"; exon_number "16";
chr2	StringTie	exon	43945332	43945417	1000	-	.	gene_id "MSTRG.94318"; transcript_id "MSTRG.94318.121"; exon_number "17";
chr2	StringTie	exon	43946113	43946243	1000	-	.	gene_id "MSTRG.94318"; transcript_id "MSTRG.94318.121"; exon_number "18";
chr2	StringTie	exon	43947257	43947370	1000	-	.	gene_id "MSTRG.94318"; transcript_id "MSTRG.94318.121"; exon_number "19";
chr2	StringTie	exon	43947731	43947775	1000	-	.	gene_id "MSTRG.94318"; transcript_id "MSTRG.94318.121"; exon_number "20";
chr2	StringTie	exon	43948122	43948199	1000	-	.	gene_id "MSTRG.94318"; transcript_id "MSTRG.94318.121"; exon_number "21";
chr2	StringTie	exon	43948412	43948518	1000	-	.	gene_id "MSTRG.94318"; transcript_id "MSTRG.94318.121"; exon_number "22";
chr2	StringTie	exon	43949602	43949659	1000	-	.	gene_id "MSTRG.94318"; transcript_id "MSTRG.94318.121"; exon_number "23";
chr2	StringTie	exon	43950573	43950600	1000	-	.	gene_id "MSTRG.94318"; transcript_id "MSTRG.94318.121"; exon_number "24";
chr2	StringTie	exon	43957385	43957451	1000	-	.	gene_id "MSTRG.94318"; transcript_id "MSTRG.94318.121"; exon_number "25";
chr2	StringTie	exon	43960541	43960634	1000	-	.	gene_id "MSTRG.94318"; transcript_id "MSTRG.94318.121"; exon_number "26";
chr2	StringTie	exon	43963588	43963706	1000	-	.	gene_id "MSTRG.94318"; transcript_id "MSTRG.94318.121"; exon_number "27";
chr2	StringTie	exon	43973607	43973714	1000	-	.	gene_id "MSTRG.94318"; transcript_id "MSTRG.94318.121"; exon_number "28";
chr2	StringTie	exon	43973795	43973900	1000	-	.	gene_id "MSTRG.94318"; transcript_id "MSTRG.94318.121"; exon_number "29";
chr2	StringTie	exon	43974150	43974295	1000	-	.	gene_id "MSTRG.94318"; transcript_id "MSTRG.94318.121"; exon_number "30";
chr2	StringTie	exon	43974614	43974758	1000	-	.	gene_id "MSTRG.94318"; transcript_id "MSTRG.94318.121"; exon_number "31";
chr2	StringTie	exon	43975091	43975217	1000	-	.	gene_id "MSTRG.94318"; transcript_id "MSTRG.94318.121"; exon_number "32";
chr2	StringTie	exon	43976143	43976229	1000	-	.	gene_id "MSTRG.94318"; transcript_id "MSTRG.94318.121"; exon_number "33";
chr2	StringTie	exon	43976994	43977052	1000	-	.	gene_id "MSTRG.94318"; transcript_id "MSTRG.94318.121"; exon_number "34";
chr2	StringTie	exon	43977155	43977276	1000	-	.	gene_id "MSTRG.94318"; transcript_id "MSTRG.94318.121"; exon_number "35";
chr2	StringTie	exon	43979826	43979948	1000	-	.	gene_id "MSTRG.94318"; transcript_id "MSTRG.94318.121"; exon_number "36";
chr2	StringTie	exon	43982238	43982434	1000	-	.	gene_id "MSTRG.94318"; transcript_id "MSTRG.94318.121"; exon_number "37";
chr2	StringTie	exon	43996140	43996235	1000	-	.	gene_id "MSTRG.94318"; transcript_id "MSTRG.94318.121"; exon_number "38";
chr2	StringTie	transcript	43886258	43934881	1000	-	.	gene_id "MSTRG.94318"; transcript_id "MSTRG.94318.122";
chr2	StringTie	exon	43886258	43888656	1000	-	.	gene_id "MSTRG.94318"; transcript_id "MSTRG.94318.122"; exon_number "1";
chr2	StringTie	exon	43889734	43889876	1000	-	.	gene_id "MSTRG.94318"; transcript_id "MSTRG.94318.122"; exon_number "2";
chr2	StringTie	exon	43894545	43894629	1000	-	.	gene_id "MSTRG.94318"; transcript_id "MSTRG.94318.122"; exon_number "3";
chr2	StringTie	exon	43896634	43896708	1000	-	.	gene_id "MSTRG.94318"; transcript_id "MSTRG.94318.122"; exon_number "4";
chr2	StringTie	exon	43899219	43899334	1000	-	.	gene_id "MSTRG.94318"; transcript_id "MSTRG.94318.122"; exon_number "5";
chr2	StringTie	exon	43899466	43899605	1000	-	.	gene_id "MSTRG.94318"; transcript_id "MSTRG.94318.122"; exon_number "6";
chr2	StringTie	exon	43901320	43901524	1000	-	.	gene_id "MSTRG.94318"; transcript_id "MSTRG.94318.122"; exon_number "7";
chr2	StringTie	exon	43905692	43905780	1000	-	.	gene_id "MSTRG.94318"; transcript_id "MSTRG.94318.122"; exon_number "8";
chr2	StringTie	exon	43912432	43912558	1000	-	.	gene_id "MSTRG.94318"; transcript_id "MSTRG.94318.122"; exon_number "9";
chr2	StringTie	exon	43918025	43918133	1000	-	.	gene_id "MSTRG.94318"; transcript_id "MSTRG.94318.122"; exon_number "10";
chr2	StringTie	exon	43918256	43918398	1000	-	.	gene_id "MSTRG.94318"; transcript_id "MSTRG.94318.122"; exon_number "11";
chr2	StringTie	exon	43925067	43925157	1000	-	.	gene_id "MSTRG.94318"; transcript_id "MSTRG.94318.122"; exon_number "12";
chr2	StringTie	exon	43925893	43925961	1000	-	.	gene_id "MSTRG.94318"; transcript_id "MSTRG.94318.122"; exon_number "13";
chr2	StringTie	exon	43934190	43934296	1000	-	.	gene_id "MSTRG.94318"; transcript_id "MSTRG.94318.122"; exon_number "14";
chr2	StringTie	exon	43934607	43934881	1000	-	.	gene_id "MSTRG.94318"; transcript_id "MSTRG.94318.122"; exon_number "15";
chr2	StringTie	transcript	43886270	43947780	1000	-	.	gene_id "MSTRG.94318"; transcript_id "MSTRG.94318.123";
chr2	StringTie	exon	43886270	43888656	1000	-	.	gene_id "MSTRG.94318"; transcript_id "MSTRG.94318.123"; exon_number "1";
chr2	StringTie	exon	43889734	43889876	1000	-	.	gene_id "MSTRG.94318"; transcript_id "MSTRG.94318.123"; exon_number "2";
chr2	StringTie	exon	43890223	43890362	1000	-	.	gene_id "MSTRG.94318"; transcript_id "MSTRG.94318.123"; exon_number "3";
chr2	StringTie	exon	43894545	43894629	1000	-	.	gene_id "MSTRG.94318"; transcript_id "MSTRG.94318.123"; exon_number "4";
chr2	StringTie	exon	43896419	43896544	1000	-	.	gene_id "MSTRG.94318"; transcript_id "MSTRG.94318.123"; exon_number "5";
chr2	StringTie	exon	43896634	43896708	1000	-	.	gene_id "MSTRG.94318"; transcript_id "MSTRG.94318.123"; exon_number "6";
chr2	StringTie	exon	43899219	43899334	1000	-	.	gene_id "MSTRG.94318"; transcript_id "MSTRG.94318.123"; exon_number "7";
chr2	StringTie	exon	43899466	43899605	1000	-	.	gene_id "MSTRG.94318"; transcript_id "MSTRG.94318.123"; exon_number "8";
chr2	StringTie	exon	43901320	43901524	1000	-	.	gene_id "MSTRG.94318"; transcript_id "MSTRG.94318.123"; exon_number "9";
chr2	StringTie	exon	43905692	43905780	1000	-	.	gene_id "MSTRG.94318"; transcript_id "MSTRG.94318.123"; exon_number "10";
chr2	StringTie	exon	43912432	43912561	1000	-	.	gene_id "MSTRG.94318"; transcript_id "MSTRG.94318.123"; exon_number "11";
chr2	StringTie	exon	43918027	43918133	1000	-	.	gene_id "MSTRG.94318"; transcript_id "MSTRG.94318.123"; exon_number "12";
chr2	StringTie	exon	43918256	43918398	1000	-	.	gene_id "MSTRG.94318"; transcript_id "MSTRG.94318.123"; exon_number "13";
chr2	StringTie	exon	43925069	43925157	1000	-	.	gene_id "MSTRG.94318"; transcript_id "MSTRG.94318.123"; exon_number "14";
chr2	StringTie	exon	43925893	43925961	1000	-	.	gene_id "MSTRG.94318"; transcript_id "MSTRG.94318.123"; exon_number "15";
chr2	StringTie	exon	43934190	43934296	1000	-	.	gene_id "MSTRG.94318"; transcript_id "MSTRG.94318.123"; exon_number "16";
chr2	StringTie	exon	43934754	43934878	1000	-	.	gene_id "MSTRG.94318"; transcript_id "MSTRG.94318.123"; exon_number "17";
chr2	StringTie	exon	43943687	43943894	1000	-	.	gene_id "MSTRG.94318"; transcript_id "MSTRG.94318.123"; exon_number "18";
chr2	StringTie	exon	43945332	43945417	1000	-	.	gene_id "MSTRG.94318"; transcript_id "MSTRG.94318.123"; exon_number "19";
chr2	StringTie	exon	43946113	43946243	1000	-	.	gene_id "MSTRG.94318"; transcript_id "MSTRG.94318.123"; exon_number "20";
chr2	StringTie	exon	43947257	43947370	1000	-	.	gene_id "MSTRG.94318"; transcript_id "MSTRG.94318.123"; exon_number "21";
chr2	StringTie	exon	43947731	43947780	1000	-	.	gene_id "MSTRG.94318"; transcript_id "MSTRG.94318.123"; exon_number "22";
chr2	StringTie	transcript	43886271	43947777	1000	-	.	gene_id "MSTRG.94318"; transcript_id "MSTRG.94318.124";
chr2	StringTie	exon	43886271	43888656	1000	-	.	gene_id "MSTRG.94318"; transcript_id "MSTRG.94318.124"; exon_number "1";
chr2	StringTie	exon	43889734	43889876	1000	-	.	gene_id "MSTRG.94318"; transcript_id "MSTRG.94318.124"; exon_number "2";
chr2	StringTie	exon	43894545	43894629	1000	-	.	gene_id "MSTRG.94318"; transcript_id "MSTRG.94318.124"; exon_number "3";
chr2	StringTie	exon	43896419	43896655	1000	-	.	gene_id "MSTRG.94318"; transcript_id "MSTRG.94318.124"; exon_number "4";
chr2	StringTie	exon	43899219	43899334	1000	-	.	gene_id "MSTRG.94318"; transcript_id "MSTRG.94318.124"; exon_number "5";
chr2	StringTie	exon	43899466	43899605	1000	-	.	gene_id "MSTRG.94318"; transcript_id "MSTRG.94318.124"; exon_number "6";
chr2	StringTie	exon	43901320	43901524	1000	-	.	gene_id "MSTRG.94318"; transcript_id "MSTRG.94318.124"; exon_number "7";
chr2	StringTie	exon	43905692	43905780	1000	-	.	gene_id "MSTRG.94318"; transcript_id "MSTRG.94318.124"; exon_number "8";
chr2	StringTie	exon	43912432	43912558	1000	-	.	gene_id "MSTRG.94318"; transcript_id "MSTRG.94318.124"; exon_number "9";
chr2	StringTie	exon	43918025	43918133	1000	-	.	gene_id "MSTRG.94318"; transcript_id "MSTRG.94318.124"; exon_number "10";
chr2	StringTie	exon	43918256	43918398	1000	-	.	gene_id "MSTRG.94318"; transcript_id "MSTRG.94318.124"; exon_number "11";
chr2	StringTie	exon	43925067	43925157	1000	-	.	gene_id "MSTRG.94318"; transcript_id "MSTRG.94318.124"; exon_number "12";
chr2	StringTie	exon	43925893	43925961	1000	-	.	gene_id "MSTRG.94318"; transcript_id "MSTRG.94318.124"; exon_number "13";
chr2	StringTie	exon	43934190	43934296	1000	-	.	gene_id "MSTRG.94318"; transcript_id "MSTRG.94318.124"; exon_number "14";
chr2	StringTie	exon	43934754	43934878	1000	-	.	gene_id "MSTRG.94318"; transcript_id "MSTRG.94318.124"; exon_number "15";
chr2	StringTie	exon	43943687	43943894	1000	-	.	gene_id "MSTRG.94318"; transcript_id "MSTRG.94318.124"; exon_number "16";
chr2	StringTie	exon	43945332	43945417	1000	-	.	gene_id "MSTRG.94318"; transcript_id "MSTRG.94318.124"; exon_number "17";
chr2	StringTie	exon	43946113	43946243	1000	-	.	gene_id "MSTRG.94318"; transcript_id "MSTRG.94318.124"; exon_number "18";
chr2	StringTie	exon	43947257	43947370	1000	-	.	gene_id "MSTRG.94318"; transcript_id "MSTRG.94318.124"; exon_number "19";
chr2	StringTie	exon	43947731	43947777	1000	-	.	gene_id "MSTRG.94318"; transcript_id "MSTRG.94318.124"; exon_number "20";
chr2	StringTie	transcript	43886274	43947780	1000	-	.	gene_id "MSTRG.94318"; transcript_id "MSTRG.94318.125";
chr2	StringTie	exon	43886274	43888656	1000	-	.	gene_id "MSTRG.94318"; transcript_id "MSTRG.94318.125"; exon_number "1";
chr2	StringTie	exon	43889734	43889874	1000	-	.	gene_id "MSTRG.94318"; transcript_id "MSTRG.94318.125"; exon_number "2";
chr2	StringTie	exon	43894545	43894629	1000	-	.	gene_id "MSTRG.94318"; transcript_id "MSTRG.94318.125"; exon_number "3";
chr2	StringTie	exon	43896634	43896708	1000	-	.	gene_id "MSTRG.94318"; transcript_id "MSTRG.94318.125"; exon_number "4";
chr2	StringTie	exon	43899219	43899334	1000	-	.	gene_id "MSTRG.94318"; transcript_id "MSTRG.94318.125"; exon_number "5";
chr2	StringTie	exon	43899466	43899605	1000	-	.	gene_id "MSTRG.94318"; transcript_id "MSTRG.94318.125"; exon_number "6";
chr2	StringTie	exon	43901320	43901524	1000	-	.	gene_id "MSTRG.94318"; transcript_id "MSTRG.94318.125"; exon_number "7";
chr2	StringTie	exon	43905692	43905780	1000	-	.	gene_id "MSTRG.94318"; transcript_id "MSTRG.94318.125"; exon_number "8";
chr2	StringTie	exon	43912432	43912558	1000	-	.	gene_id "MSTRG.94318"; transcript_id "MSTRG.94318.125"; exon_number "9";
chr2	StringTie	exon	43918025	43918133	1000	-	.	gene_id "MSTRG.94318"; transcript_id "MSTRG.94318.125"; exon_number "10";
chr2	StringTie	exon	43918256	43918398	1000	-	.	gene_id "MSTRG.94318"; transcript_id "MSTRG.94318.125"; exon_number "11";
chr2	StringTie	exon	43925067	43925157	1000	-	.	gene_id "MSTRG.94318"; transcript_id "MSTRG.94318.125"; exon_number "12";
chr2	StringTie	exon	43925893	43925961	1000	-	.	gene_id "MSTRG.94318"; transcript_id "MSTRG.94318.125"; exon_number "13";
chr2	StringTie	exon	43934190	43934296	1000	-	.	gene_id "MSTRG.94318"; transcript_id "MSTRG.94318.125"; exon_number "14";
chr2	StringTie	exon	43934754	43934878	1000	-	.	gene_id "MSTRG.94318"; transcript_id "MSTRG.94318.125"; exon_number "15";
chr2	StringTie	exon	43943687	43943894	1000	-	.	gene_id "MSTRG.94318"; transcript_id "MSTRG.94318.125"; exon_number "16";
chr2	StringTie	exon	43945332	43945417	1000	-	.	gene_id "MSTRG.94318"; transcript_id "MSTRG.94318.125"; exon_number "17";
chr2	StringTie	exon	43946113	43946243	1000	-	.	gene_id "MSTRG.94318"; transcript_id "MSTRG.94318.125"; exon_number "18";
chr2	StringTie	exon	43947257	43947370	1000	-	.	gene_id "MSTRG.94318"; transcript_id "MSTRG.94318.125"; exon_number "19";
chr2	StringTie	exon	43947731	43947780	1000	-	.	gene_id "MSTRG.94318"; transcript_id "MSTRG.94318.125"; exon_number "20";
chr2	StringTie	transcript	43886274	43995984	1000	-	.	gene_id "MSTRG.94318"; transcript_id "MSTRG.94318.126";
chr2	StringTie	exon	43886274	43888656	1000	-	.	gene_id "MSTRG.94318"; transcript_id "MSTRG.94318.126"; exon_number "1";
chr2	StringTie	exon	43889734	43889876	1000	-	.	gene_id "MSTRG.94318"; transcript_id "MSTRG.94318.126"; exon_number "2";
chr2	StringTie	exon	43894545	43894629	1000	-	.	gene_id "MSTRG.94318"; transcript_id "MSTRG.94318.126"; exon_number "3";
chr2	StringTie	exon	43896634	43896708	1000	-	.	gene_id "MSTRG.94318"; transcript_id "MSTRG.94318.126"; exon_number "4";
chr2	StringTie	exon	43899219	43899334	1000	-	.	gene_id "MSTRG.94318"; transcript_id "MSTRG.94318.126"; exon_number "5";
chr2	StringTie	exon	43899466	43899605	1000	-	.	gene_id "MSTRG.94318"; transcript_id "MSTRG.94318.126"; exon_number "6";
chr2	StringTie	exon	43901320	43901522	1000	-	.	gene_id "MSTRG.94318"; transcript_id "MSTRG.94318.126"; exon_number "7";
chr2	StringTie	exon	43905692	43905780	1000	-	.	gene_id "MSTRG.94318"; transcript_id "MSTRG.94318.126"; exon_number "8";
chr2	StringTie	exon	43912432	43914725	1000	-	.	gene_id "MSTRG.94318"; transcript_id "MSTRG.94318.126"; exon_number "9";
chr2	StringTie	exon	43918025	43918133	1000	-	.	gene_id "MSTRG.94318"; transcript_id "MSTRG.94318.126"; exon_number "10";
chr2	StringTie	exon	43918256	43918398	1000	-	.	gene_id "MSTRG.94318"; transcript_id "MSTRG.94318.126"; exon_number "11";
chr2	StringTie	exon	43925067	43925157	1000	-	.	gene_id "MSTRG.94318"; transcript_id "MSTRG.94318.126"; exon_number "12";
chr2	StringTie	exon	43925893	43925961	1000	-	.	gene_id "MSTRG.94318"; transcript_id "MSTRG.94318.126"; exon_number "13";
chr2	StringTie	exon	43934190	43934296	1000	-	.	gene_id "MSTRG.94318"; transcript_id "MSTRG.94318.126"; exon_number "14";
chr2	StringTie	exon	43934754	43934878	1000	-	.	gene_id "MSTRG.94318"; transcript_id "MSTRG.94318.126"; exon_number "15";
chr2	StringTie	exon	43943687	43943894	1000	-	.	gene_id "MSTRG.94318"; transcript_id "MSTRG.94318.126"; exon_number "16";
chr2	StringTie	exon	43945332	43945417	1000	-	.	gene_id "MSTRG.94318"; transcript_id "MSTRG.94318.126"; exon_number "17";
chr2	StringTie	exon	43946113	43946243	1000	-	.	gene_id "MSTRG.94318"; transcript_id "MSTRG.94318.126"; exon_number "18";
chr2	StringTie	exon	43947257	43947370	1000	-	.	gene_id "MSTRG.94318"; transcript_id "MSTRG.94318.126"; exon_number "19";
chr2	StringTie	exon	43947731	43947775	1000	-	.	gene_id "MSTRG.94318"; transcript_id "MSTRG.94318.126"; exon_number "20";
chr2	StringTie	exon	43948122	43948199	1000	-	.	gene_id "MSTRG.94318"; transcript_id "MSTRG.94318.126"; exon_number "21";
chr2	StringTie	exon	43948412	43948518	1000	-	.	gene_id "MSTRG.94318"; transcript_id "MSTRG.94318.126"; exon_number "22";
chr2	StringTie	exon	43949602	43949659	1000	-	.	gene_id "MSTRG.94318"; transcript_id "MSTRG.94318.126"; exon_number "23";
chr2	StringTie	exon	43950573	43950600	1000	-	.	gene_id "MSTRG.94318"; transcript_id "MSTRG.94318.126"; exon_number "24";
chr2	StringTie	exon	43957385	43957451	1000	-	.	gene_id "MSTRG.94318"; transcript_id "MSTRG.94318.126"; exon_number "25";
chr2	StringTie	exon	43960541	43960634	1000	-	.	gene_id "MSTRG.94318"; transcript_id "MSTRG.94318.126"; exon_number "26";
chr2	StringTie	exon	43963588	43963706	1000	-	.	gene_id "MSTRG.94318"; transcript_id "MSTRG.94318.126"; exon_number "27";
chr2	StringTie	exon	43973607	43973714	1000	-	.	gene_id "MSTRG.94318"; transcript_id "MSTRG.94318.126"; exon_number "28";
chr2	StringTie	exon	43973795	43973900	1000	-	.	gene_id "MSTRG.94318"; transcript_id "MSTRG.94318.126"; exon_number "29";
chr2	StringTie	exon	43974150	43974295	1000	-	.	gene_id "MSTRG.94318"; transcript_id "MSTRG.94318.126"; exon_number "30";
chr2	StringTie	exon	43974614	43974758	1000	-	.	gene_id "MSTRG.94318"; transcript_id "MSTRG.94318.126"; exon_number "31";
chr2	StringTie	exon	43975091	43975217	1000	-	.	gene_id "MSTRG.94318"; transcript_id "MSTRG.94318.126"; exon_number "32";
chr2	StringTie	exon	43976143	43976229	1000	-	.	gene_id "MSTRG.94318"; transcript_id "MSTRG.94318.126"; exon_number "33";
chr2	StringTie	exon	43976994	43977052	1000	-	.	gene_id "MSTRG.94318"; transcript_id "MSTRG.94318.126"; exon_number "34";
chr2	StringTie	exon	43977155	43977276	1000	-	.	gene_id "MSTRG.94318"; transcript_id "MSTRG.94318.126"; exon_number "35";
chr2	StringTie	exon	43979826	43979948	1000	-	.	gene_id "MSTRG.94318"; transcript_id "MSTRG.94318.126"; exon_number "36";
chr2	StringTie	exon	43982238	43982434	1000	-	.	gene_id "MSTRG.94318"; transcript_id "MSTRG.94318.126"; exon_number "37";
chr2	StringTie	exon	43995774	43995984	1000	-	.	gene_id "MSTRG.94318"; transcript_id "MSTRG.94318.126"; exon_number "38";
chr2	StringTie	transcript	43886275	43995976	1000	-	.	gene_id "MSTRG.94318"; transcript_id "MSTRG.94318.127";
chr2	StringTie	exon	43886275	43888656	1000	-	.	gene_id "MSTRG.94318"; transcript_id "MSTRG.94318.127"; exon_number "1";
chr2	StringTie	exon	43889734	43889876	1000	-	.	gene_id "MSTRG.94318"; transcript_id "MSTRG.94318.127"; exon_number "2";
chr2	StringTie	exon	43894545	43894629	1000	-	.	gene_id "MSTRG.94318"; transcript_id "MSTRG.94318.127"; exon_number "3";
chr2	StringTie	exon	43896634	43896708	1000	-	.	gene_id "MSTRG.94318"; transcript_id "MSTRG.94318.127"; exon_number "4";
chr2	StringTie	exon	43899219	43899334	1000	-	.	gene_id "MSTRG.94318"; transcript_id "MSTRG.94318.127"; exon_number "5";
chr2	StringTie	exon	43899466	43899605	1000	-	.	gene_id "MSTRG.94318"; transcript_id "MSTRG.94318.127"; exon_number "6";
chr2	StringTie	exon	43901320	43901524	1000	-	.	gene_id "MSTRG.94318"; transcript_id "MSTRG.94318.127"; exon_number "7";
chr2	StringTie	exon	43905692	43905780	1000	-	.	gene_id "MSTRG.94318"; transcript_id "MSTRG.94318.127"; exon_number "8";
chr2	StringTie	exon	43912432	43912558	1000	-	.	gene_id "MSTRG.94318"; transcript_id "MSTRG.94318.127"; exon_number "9";
chr2	StringTie	exon	43918025	43918133	1000	-	.	gene_id "MSTRG.94318"; transcript_id "MSTRG.94318.127"; exon_number "10";
chr2	StringTie	exon	43918256	43918398	1000	-	.	gene_id "MSTRG.94318"; transcript_id "MSTRG.94318.127"; exon_number "11";
chr2	StringTie	exon	43925067	43925157	1000	-	.	gene_id "MSTRG.94318"; transcript_id "MSTRG.94318.127"; exon_number "12";
chr2	StringTie	exon	43925893	43925961	1000	-	.	gene_id "MSTRG.94318"; transcript_id "MSTRG.94318.127"; exon_number "13";
chr2	StringTie	exon	43934190	43934296	1000	-	.	gene_id "MSTRG.94318"; transcript_id "MSTRG.94318.127"; exon_number "14";
chr2	StringTie	exon	43934754	43934878	1000	-	.	gene_id "MSTRG.94318"; transcript_id "MSTRG.94318.127"; exon_number "15";
chr2	StringTie	exon	43943687	43943894	1000	-	.	gene_id "MSTRG.94318"; transcript_id "MSTRG.94318.127"; exon_number "16";
chr2	StringTie	exon	43945332	43945417	1000	-	.	gene_id "MSTRG.94318"; transcript_id "MSTRG.94318.127"; exon_number "17";
chr2	StringTie	exon	43946113	43946243	1000	-	.	gene_id "MSTRG.94318"; transcript_id "MSTRG.94318.127"; exon_number "18";
chr2	StringTie	exon	43947257	43947370	1000	-	.	gene_id "MSTRG.94318"; transcript_id "MSTRG.94318.127"; exon_number "19";
chr2	StringTie	exon	43947731	43947775	1000	-	.	gene_id "MSTRG.94318"; transcript_id "MSTRG.94318.127"; exon_number "20";
chr2	StringTie	exon	43948122	43948199	1000	-	.	gene_id "MSTRG.94318"; transcript_id "MSTRG.94318.127"; exon_number "21";
chr2	StringTie	exon	43948412	43948518	1000	-	.	gene_id "MSTRG.94318"; transcript_id "MSTRG.94318.127"; exon_number "22";
chr2	StringTie	exon	43949602	43949659	1000	-	.	gene_id "MSTRG.94318"; transcript_id "MSTRG.94318.127"; exon_number "23";
chr2	StringTie	exon	43950573	43950600	1000	-	.	gene_id "MSTRG.94318"; transcript_id "MSTRG.94318.127"; exon_number "24";
chr2	StringTie	exon	43957385	43957451	1000	-	.	gene_id "MSTRG.94318"; transcript_id "MSTRG.94318.127"; exon_number "25";
chr2	StringTie	exon	43960541	43960634	1000	-	.	gene_id "MSTRG.94318"; transcript_id "MSTRG.94318.127"; exon_number "26";
chr2	StringTie	exon	43963588	43963706	1000	-	.	gene_id "MSTRG.94318"; transcript_id "MSTRG.94318.127"; exon_number "27";
chr2	StringTie	exon	43973607	43973702	1000	-	.	gene_id "MSTRG.94318"; transcript_id "MSTRG.94318.127"; exon_number "28";
chr2	StringTie	exon	43973795	43973900	1000	-	.	gene_id "MSTRG.94318"; transcript_id "MSTRG.94318.127"; exon_number "29";
chr2	StringTie	exon	43974150	43974295	1000	-	.	gene_id "MSTRG.94318"; transcript_id "MSTRG.94318.127"; exon_number "30";
chr2	StringTie	exon	43974614	43974758	1000	-	.	gene_id "MSTRG.94318"; transcript_id "MSTRG.94318.127"; exon_number "31";
chr2	StringTie	exon	43975091	43975217	1000	-	.	gene_id "MSTRG.94318"; transcript_id "MSTRG.94318.127"; exon_number "32";
chr2	StringTie	exon	43976143	43976229	1000	-	.	gene_id "MSTRG.94318"; transcript_id "MSTRG.94318.127"; exon_number "33";
chr2	StringTie	exon	43976994	43977052	1000	-	.	gene_id "MSTRG.94318"; transcript_id "MSTRG.94318.127"; exon_number "34";
chr2	StringTie	exon	43977155	43977276	1000	-	.	gene_id "MSTRG.94318"; transcript_id "MSTRG.94318.127"; exon_number "35";
chr2	StringTie	exon	43979826	43979948	1000	-	.	gene_id "MSTRG.94318"; transcript_id "MSTRG.94318.127"; exon_number "36";
chr2	StringTie	exon	43982238	43982434	1000	-	.	gene_id "MSTRG.94318"; transcript_id "MSTRG.94318.127"; exon_number "37";
chr2	StringTie	exon	43989549	43989690	1000	-	.	gene_id "MSTRG.94318"; transcript_id "MSTRG.94318.127"; exon_number "38";
chr2	StringTie	exon	43995774	43995976	1000	-	.	gene_id "MSTRG.94318"; transcript_id "MSTRG.94318.127"; exon_number "39";
chr2	StringTie	transcript	43886275	43996027	1000	-	.	gene_id "MSTRG.94318"; transcript_id "MSTRG.94318.128";
chr2	StringTie	exon	43886275	43888656	1000	-	.	gene_id "MSTRG.94318"; transcript_id "MSTRG.94318.128"; exon_number "1";
chr2	StringTie	exon	43889734	43889876	1000	-	.	gene_id "MSTRG.94318"; transcript_id "MSTRG.94318.128"; exon_number "2";
chr2	StringTie	exon	43890223	43890362	1000	-	.	gene_id "MSTRG.94318"; transcript_id "MSTRG.94318.128"; exon_number "3";
chr2	StringTie	exon	43894545	43896708	1000	-	.	gene_id "MSTRG.94318"; transcript_id "MSTRG.94318.128"; exon_number "4";
chr2	StringTie	exon	43899219	43899334	1000	-	.	gene_id "MSTRG.94318"; transcript_id "MSTRG.94318.128"; exon_number "5";
chr2	StringTie	exon	43899466	43899605	1000	-	.	gene_id "MSTRG.94318"; transcript_id "MSTRG.94318.128"; exon_number "6";
chr2	StringTie	exon	43901320	43901524	1000	-	.	gene_id "MSTRG.94318"; transcript_id "MSTRG.94318.128"; exon_number "7";
chr2	StringTie	exon	43905692	43905780	1000	-	.	gene_id "MSTRG.94318"; transcript_id "MSTRG.94318.128"; exon_number "8";
chr2	StringTie	exon	43912432	43912558	1000	-	.	gene_id "MSTRG.94318"; transcript_id "MSTRG.94318.128"; exon_number "9";
chr2	StringTie	exon	43918025	43918133	1000	-	.	gene_id "MSTRG.94318"; transcript_id "MSTRG.94318.128"; exon_number "10";
chr2	StringTie	exon	43918256	43918398	1000	-	.	gene_id "MSTRG.94318"; transcript_id "MSTRG.94318.128"; exon_number "11";
chr2	StringTie	exon	43925067	43925157	1000	-	.	gene_id "MSTRG.94318"; transcript_id "MSTRG.94318.128"; exon_number "12";
chr2	StringTie	exon	43925893	43925961	1000	-	.	gene_id "MSTRG.94318"; transcript_id "MSTRG.94318.128"; exon_number "13";
chr2	StringTie	exon	43934190	43934296	1000	-	.	gene_id "MSTRG.94318"; transcript_id "MSTRG.94318.128"; exon_number "14";
chr2	StringTie	exon	43934754	43934878	1000	-	.	gene_id "MSTRG.94318"; transcript_id "MSTRG.94318.128"; exon_number "15";
chr2	StringTie	exon	43942676	43942803	1000	-	.	gene_id "MSTRG.94318"; transcript_id "MSTRG.94318.128"; exon_number "16";
chr2	StringTie	exon	43943687	43943894	1000	-	.	gene_id "MSTRG.94318"; transcript_id "MSTRG.94318.128"; exon_number "17";
chr2	StringTie	exon	43945332	43945417	1000	-	.	gene_id "MSTRG.94318"; transcript_id "MSTRG.94318.128"; exon_number "18";
chr2	StringTie	exon	43946113	43946243	1000	-	.	gene_id "MSTRG.94318"; transcript_id "MSTRG.94318.128"; exon_number "19";
chr2	StringTie	exon	43947257	43947370	1000	-	.	gene_id "MSTRG.94318"; transcript_id "MSTRG.94318.128"; exon_number "20";
chr2	StringTie	exon	43947731	43947775	1000	-	.	gene_id "MSTRG.94318"; transcript_id "MSTRG.94318.128"; exon_number "21";
chr2	StringTie	exon	43948122	43948199	1000	-	.	gene_id "MSTRG.94318"; transcript_id "MSTRG.94318.128"; exon_number "22";
chr2	StringTie	exon	43948412	43948518	1000	-	.	gene_id "MSTRG.94318"; transcript_id "MSTRG.94318.128"; exon_number "23";
chr2	StringTie	exon	43949602	43949659	1000	-	.	gene_id "MSTRG.94318"; transcript_id "MSTRG.94318.128"; exon_number "24";
chr2	StringTie	exon	43950573	43950600	1000	-	.	gene_id "MSTRG.94318"; transcript_id "MSTRG.94318.128"; exon_number "25";
chr2	StringTie	exon	43957385	43957451	1000	-	.	gene_id "MSTRG.94318"; transcript_id "MSTRG.94318.128"; exon_number "26";
chr2	StringTie	exon	43960541	43960634	1000	-	.	gene_id "MSTRG.94318"; transcript_id "MSTRG.94318.128"; exon_number "27";
chr2	StringTie	exon	43963588	43963706	1000	-	.	gene_id "MSTRG.94318"; transcript_id "MSTRG.94318.128"; exon_number "28";
chr2	StringTie	exon	43973607	43973714	1000	-	.	gene_id "MSTRG.94318"; transcript_id "MSTRG.94318.128"; exon_number "29";
chr2	StringTie	exon	43973795	43973900	1000	-	.	gene_id "MSTRG.94318"; transcript_id "MSTRG.94318.128"; exon_number "30";
chr2	StringTie	exon	43974150	43974295	1000	-	.	gene_id "MSTRG.94318"; transcript_id "MSTRG.94318.128"; exon_number "31";
chr2	StringTie	exon	43974614	43974758	1000	-	.	gene_id "MSTRG.94318"; transcript_id "MSTRG.94318.128"; exon_number "32";
chr2	StringTie	exon	43975091	43975217	1000	-	.	gene_id "MSTRG.94318"; transcript_id "MSTRG.94318.128"; exon_number "33";
chr2	StringTie	exon	43976143	43976229	1000	-	.	gene_id "MSTRG.94318"; transcript_id "MSTRG.94318.128"; exon_number "34";
chr2	StringTie	exon	43976994	43977052	1000	-	.	gene_id "MSTRG.94318"; transcript_id "MSTRG.94318.128"; exon_number "35";
chr2	StringTie	exon	43977155	43977276	1000	-	.	gene_id "MSTRG.94318"; transcript_id "MSTRG.94318.128"; exon_number "36";
chr2	StringTie	exon	43979826	43979948	1000	-	.	gene_id "MSTRG.94318"; transcript_id "MSTRG.94318.128"; exon_number "37";
chr2	StringTie	exon	43982238	43982434	1000	-	.	gene_id "MSTRG.94318"; transcript_id "MSTRG.94318.128"; exon_number "38";
chr2	StringTie	exon	43995799	43996027	1000	-	.	gene_id "MSTRG.94318"; transcript_id "MSTRG.94318.128"; exon_number "39";
chr2	StringTie	transcript	43886276	43947780	1000	-	.	gene_id "MSTRG.94318"; transcript_id "MSTRG.94318.129";
chr2	StringTie	exon	43886276	43888656	1000	-	.	gene_id "MSTRG.94318"; transcript_id "MSTRG.94318.129"; exon_number "1";
chr2	StringTie	exon	43889734	43889876	1000	-	.	gene_id "MSTRG.94318"; transcript_id "MSTRG.94318.129"; exon_number "2";
chr2	StringTie	exon	43890223	43890362	1000	-	.	gene_id "MSTRG.94318"; transcript_id "MSTRG.94318.129"; exon_number "3";
chr2	StringTie	exon	43894545	43894629	1000	-	.	gene_id "MSTRG.94318"; transcript_id "MSTRG.94318.129"; exon_number "4";
chr2	StringTie	exon	43895368	43895566	1000	-	.	gene_id "MSTRG.94318"; transcript_id "MSTRG.94318.129"; exon_number "5";
chr2	StringTie	exon	43896634	43896708	1000	-	.	gene_id "MSTRG.94318"; transcript_id "MSTRG.94318.129"; exon_number "6";
chr2	StringTie	exon	43899219	43899334	1000	-	.	gene_id "MSTRG.94318"; transcript_id "MSTRG.94318.129"; exon_number "7";
chr2	StringTie	exon	43899466	43899605	1000	-	.	gene_id "MSTRG.94318"; transcript_id "MSTRG.94318.129"; exon_number "8";
chr2	StringTie	exon	43901320	43901524	1000	-	.	gene_id "MSTRG.94318"; transcript_id "MSTRG.94318.129"; exon_number "9";
chr2	StringTie	exon	43905692	43905780	1000	-	.	gene_id "MSTRG.94318"; transcript_id "MSTRG.94318.129"; exon_number "10";
chr2	StringTie	exon	43912432	43912558	1000	-	.	gene_id "MSTRG.94318"; transcript_id "MSTRG.94318.129"; exon_number "11";
chr2	StringTie	exon	43918025	43918133	1000	-	.	gene_id "MSTRG.94318"; transcript_id "MSTRG.94318.129"; exon_number "12";
chr2	StringTie	exon	43918256	43918398	1000	-	.	gene_id "MSTRG.94318"; transcript_id "MSTRG.94318.129"; exon_number "13";
chr2	StringTie	exon	43925067	43925157	1000	-	.	gene_id "MSTRG.94318"; transcript_id "MSTRG.94318.129"; exon_number "14";
chr2	StringTie	exon	43925893	43925961	1000	-	.	gene_id "MSTRG.94318"; transcript_id "MSTRG.94318.129"; exon_number "15";
chr2	StringTie	exon	43934190	43934296	1000	-	.	gene_id "MSTRG.94318"; transcript_id "MSTRG.94318.129"; exon_number "16";
chr2	StringTie	exon	43934754	43934878	1000	-	.	gene_id "MSTRG.94318"; transcript_id "MSTRG.94318.129"; exon_number "17";
chr2	StringTie	exon	43943687	43943894	1000	-	.	gene_id "MSTRG.94318"; transcript_id "MSTRG.94318.129"; exon_number "18";
chr2	StringTie	exon	43945332	43945417	1000	-	.	gene_id "MSTRG.94318"; transcript_id "MSTRG.94318.129"; exon_number "19";
chr2	StringTie	exon	43946113	43946243	1000	-	.	gene_id "MSTRG.94318"; transcript_id "MSTRG.94318.129"; exon_number "20";
chr2	StringTie	exon	43947257	43947370	1000	-	.	gene_id "MSTRG.94318"; transcript_id "MSTRG.94318.129"; exon_number "21";
chr2	StringTie	exon	43947731	43947780	1000	-	.	gene_id "MSTRG.94318"; transcript_id "MSTRG.94318.129"; exon_number "22";
chr2	StringTie	transcript	43886047	43996237	1000	-	.	gene_id "MSTRG.94318"; transcript_id "MSTRG.94318.13";
chr2	StringTie	exon	43886047	43888656	1000	-	.	gene_id "MSTRG.94318"; transcript_id "MSTRG.94318.13"; exon_number "1";
chr2	StringTie	exon	43889734	43889876	1000	-	.	gene_id "MSTRG.94318"; transcript_id "MSTRG.94318.13"; exon_number "2";
chr2	StringTie	exon	43894545	43894629	1000	-	.	gene_id "MSTRG.94318"; transcript_id "MSTRG.94318.13"; exon_number "3";
chr2	StringTie	exon	43896634	43896708	1000	-	.	gene_id "MSTRG.94318"; transcript_id "MSTRG.94318.13"; exon_number "4";
chr2	StringTie	exon	43899219	43899334	1000	-	.	gene_id "MSTRG.94318"; transcript_id "MSTRG.94318.13"; exon_number "5";
chr2	StringTie	exon	43899466	43899605	1000	-	.	gene_id "MSTRG.94318"; transcript_id "MSTRG.94318.13"; exon_number "6";
chr2	StringTie	exon	43901320	43901524	1000	-	.	gene_id "MSTRG.94318"; transcript_id "MSTRG.94318.13"; exon_number "7";
chr2	StringTie	exon	43905692	43905780	1000	-	.	gene_id "MSTRG.94318"; transcript_id "MSTRG.94318.13"; exon_number "8";
chr2	StringTie	exon	43912432	43912558	1000	-	.	gene_id "MSTRG.94318"; transcript_id "MSTRG.94318.13"; exon_number "9";
chr2	StringTie	exon	43918025	43918133	1000	-	.	gene_id "MSTRG.94318"; transcript_id "MSTRG.94318.13"; exon_number "10";
chr2	StringTie	exon	43918256	43918398	1000	-	.	gene_id "MSTRG.94318"; transcript_id "MSTRG.94318.13"; exon_number "11";
chr2	StringTie	exon	43925067	43925157	1000	-	.	gene_id "MSTRG.94318"; transcript_id "MSTRG.94318.13"; exon_number "12";
chr2	StringTie	exon	43925893	43925961	1000	-	.	gene_id "MSTRG.94318"; transcript_id "MSTRG.94318.13"; exon_number "13";
chr2	StringTie	exon	43934190	43934296	1000	-	.	gene_id "MSTRG.94318"; transcript_id "MSTRG.94318.13"; exon_number "14";
chr2	StringTie	exon	43934754	43934878	1000	-	.	gene_id "MSTRG.94318"; transcript_id "MSTRG.94318.13"; exon_number "15";
chr2	StringTie	exon	43943687	43943894	1000	-	.	gene_id "MSTRG.94318"; transcript_id "MSTRG.94318.13"; exon_number "16";
chr2	StringTie	exon	43945332	43945417	1000	-	.	gene_id "MSTRG.94318"; transcript_id "MSTRG.94318.13"; exon_number "17";
chr2	StringTie	exon	43946113	43946243	1000	-	.	gene_id "MSTRG.94318"; transcript_id "MSTRG.94318.13"; exon_number "18";
chr2	StringTie	exon	43947257	43947370	1000	-	.	gene_id "MSTRG.94318"; transcript_id "MSTRG.94318.13"; exon_number "19";
chr2	StringTie	exon	43947731	43947775	1000	-	.	gene_id "MSTRG.94318"; transcript_id "MSTRG.94318.13"; exon_number "20";
chr2	StringTie	exon	43948122	43948199	1000	-	.	gene_id "MSTRG.94318"; transcript_id "MSTRG.94318.13"; exon_number "21";
chr2	StringTie	exon	43948412	43948518	1000	-	.	gene_id "MSTRG.94318"; transcript_id "MSTRG.94318.13"; exon_number "22";
chr2	StringTie	exon	43949602	43949659	1000	-	.	gene_id "MSTRG.94318"; transcript_id "MSTRG.94318.13"; exon_number "23";
chr2	StringTie	exon	43950573	43950600	1000	-	.	gene_id "MSTRG.94318"; transcript_id "MSTRG.94318.13"; exon_number "24";
chr2	StringTie	exon	43957385	43957451	1000	-	.	gene_id "MSTRG.94318"; transcript_id "MSTRG.94318.13"; exon_number "25";
chr2	StringTie	exon	43960541	43960634	1000	-	.	gene_id "MSTRG.94318"; transcript_id "MSTRG.94318.13"; exon_number "26";
chr2	StringTie	exon	43963588	43963706	1000	-	.	gene_id "MSTRG.94318"; transcript_id "MSTRG.94318.13"; exon_number "27";
chr2	StringTie	exon	43973607	43973714	1000	-	.	gene_id "MSTRG.94318"; transcript_id "MSTRG.94318.13"; exon_number "28";
chr2	StringTie	exon	43973795	43973900	1000	-	.	gene_id "MSTRG.94318"; transcript_id "MSTRG.94318.13"; exon_number "29";
chr2	StringTie	exon	43974150	43974295	1000	-	.	gene_id "MSTRG.94318"; transcript_id "MSTRG.94318.13"; exon_number "30";
chr2	StringTie	exon	43974614	43974758	1000	-	.	gene_id "MSTRG.94318"; transcript_id "MSTRG.94318.13"; exon_number "31";
chr2	StringTie	exon	43975091	43975217	1000	-	.	gene_id "MSTRG.94318"; transcript_id "MSTRG.94318.13"; exon_number "32";
chr2	StringTie	exon	43976143	43976229	1000	-	.	gene_id "MSTRG.94318"; transcript_id "MSTRG.94318.13"; exon_number "33";
chr2	StringTie	exon	43976994	43977052	1000	-	.	gene_id "MSTRG.94318"; transcript_id "MSTRG.94318.13"; exon_number "34";
chr2	StringTie	exon	43977155	43977276	1000	-	.	gene_id "MSTRG.94318"; transcript_id "MSTRG.94318.13"; exon_number "35";
chr2	StringTie	exon	43979826	43979948	1000	-	.	gene_id "MSTRG.94318"; transcript_id "MSTRG.94318.13"; exon_number "36";
chr2	StringTie	exon	43982238	43982434	1000	-	.	gene_id "MSTRG.94318"; transcript_id "MSTRG.94318.13"; exon_number "37";
chr2	StringTie	exon	43995774	43996237	1000	-	.	gene_id "MSTRG.94318"; transcript_id "MSTRG.94318.13"; exon_number "38";
chr2	StringTie	transcript	43886284	43996018	1000	-	.	gene_id "MSTRG.94318"; transcript_id "MSTRG.94318.130";
chr2	StringTie	exon	43886284	43888656	1000	-	.	gene_id "MSTRG.94318"; transcript_id "MSTRG.94318.130"; exon_number "1";
chr2	StringTie	exon	43889734	43890362	1000	-	.	gene_id "MSTRG.94318"; transcript_id "MSTRG.94318.130"; exon_number "2";
chr2	StringTie	exon	43894545	43894629	1000	-	.	gene_id "MSTRG.94318"; transcript_id "MSTRG.94318.130"; exon_number "3";
chr2	StringTie	exon	43896634	43896708	1000	-	.	gene_id "MSTRG.94318"; transcript_id "MSTRG.94318.130"; exon_number "4";
chr2	StringTie	exon	43899219	43899334	1000	-	.	gene_id "MSTRG.94318"; transcript_id "MSTRG.94318.130"; exon_number "5";
chr2	StringTie	exon	43899466	43899605	1000	-	.	gene_id "MSTRG.94318"; transcript_id "MSTRG.94318.130"; exon_number "6";
chr2	StringTie	exon	43901320	43901524	1000	-	.	gene_id "MSTRG.94318"; transcript_id "MSTRG.94318.130"; exon_number "7";
chr2	StringTie	exon	43905692	43905780	1000	-	.	gene_id "MSTRG.94318"; transcript_id "MSTRG.94318.130"; exon_number "8";
chr2	StringTie	exon	43912432	43912558	1000	-	.	gene_id "MSTRG.94318"; transcript_id "MSTRG.94318.130"; exon_number "9";
chr2	StringTie	exon	43918025	43918133	1000	-	.	gene_id "MSTRG.94318"; transcript_id "MSTRG.94318.130"; exon_number "10";
chr2	StringTie	exon	43918256	43918398	1000	-	.	gene_id "MSTRG.94318"; transcript_id "MSTRG.94318.130"; exon_number "11";
chr2	StringTie	exon	43925067	43925157	1000	-	.	gene_id "MSTRG.94318"; transcript_id "MSTRG.94318.130"; exon_number "12";
chr2	StringTie	exon	43925893	43925961	1000	-	.	gene_id "MSTRG.94318"; transcript_id "MSTRG.94318.130"; exon_number "13";
chr2	StringTie	exon	43934190	43934296	1000	-	.	gene_id "MSTRG.94318"; transcript_id "MSTRG.94318.130"; exon_number "14";
chr2	StringTie	exon	43934754	43934878	1000	-	.	gene_id "MSTRG.94318"; transcript_id "MSTRG.94318.130"; exon_number "15";
chr2	StringTie	exon	43942676	43942803	1000	-	.	gene_id "MSTRG.94318"; transcript_id "MSTRG.94318.130"; exon_number "16";
chr2	StringTie	exon	43943687	43943894	1000	-	.	gene_id "MSTRG.94318"; transcript_id "MSTRG.94318.130"; exon_number "17";
chr2	StringTie	exon	43945332	43945417	1000	-	.	gene_id "MSTRG.94318"; transcript_id "MSTRG.94318.130"; exon_number "18";
chr2	StringTie	exon	43946113	43946243	1000	-	.	gene_id "MSTRG.94318"; transcript_id "MSTRG.94318.130"; exon_number "19";
chr2	StringTie	exon	43947257	43947370	1000	-	.	gene_id "MSTRG.94318"; transcript_id "MSTRG.94318.130"; exon_number "20";
chr2	StringTie	exon	43947731	43947775	1000	-	.	gene_id "MSTRG.94318"; transcript_id "MSTRG.94318.130"; exon_number "21";
chr2	StringTie	exon	43948122	43948199	1000	-	.	gene_id "MSTRG.94318"; transcript_id "MSTRG.94318.130"; exon_number "22";
chr2	StringTie	exon	43948412	43948518	1000	-	.	gene_id "MSTRG.94318"; transcript_id "MSTRG.94318.130"; exon_number "23";
chr2	StringTie	exon	43949602	43949659	1000	-	.	gene_id "MSTRG.94318"; transcript_id "MSTRG.94318.130"; exon_number "24";
chr2	StringTie	exon	43950573	43950600	1000	-	.	gene_id "MSTRG.94318"; transcript_id "MSTRG.94318.130"; exon_number "25";
chr2	StringTie	exon	43957385	43957451	1000	-	.	gene_id "MSTRG.94318"; transcript_id "MSTRG.94318.130"; exon_number "26";
chr2	StringTie	exon	43960541	43960634	1000	-	.	gene_id "MSTRG.94318"; transcript_id "MSTRG.94318.130"; exon_number "27";
chr2	StringTie	exon	43963588	43963706	1000	-	.	gene_id "MSTRG.94318"; transcript_id "MSTRG.94318.130"; exon_number "28";
chr2	StringTie	exon	43973607	43973714	1000	-	.	gene_id "MSTRG.94318"; transcript_id "MSTRG.94318.130"; exon_number "29";
chr2	StringTie	exon	43973795	43973900	1000	-	.	gene_id "MSTRG.94318"; transcript_id "MSTRG.94318.130"; exon_number "30";
chr2	StringTie	exon	43974150	43974295	1000	-	.	gene_id "MSTRG.94318"; transcript_id "MSTRG.94318.130"; exon_number "31";
chr2	StringTie	exon	43974614	43974758	1000	-	.	gene_id "MSTRG.94318"; transcript_id "MSTRG.94318.130"; exon_number "32";
chr2	StringTie	exon	43975091	43975217	1000	-	.	gene_id "MSTRG.94318"; transcript_id "MSTRG.94318.130"; exon_number "33";
chr2	StringTie	exon	43976143	43976229	1000	-	.	gene_id "MSTRG.94318"; transcript_id "MSTRG.94318.130"; exon_number "34";
chr2	StringTie	exon	43976994	43977052	1000	-	.	gene_id "MSTRG.94318"; transcript_id "MSTRG.94318.130"; exon_number "35";
chr2	StringTie	exon	43977155	43977276	1000	-	.	gene_id "MSTRG.94318"; transcript_id "MSTRG.94318.130"; exon_number "36";
chr2	StringTie	exon	43979826	43979948	1000	-	.	gene_id "MSTRG.94318"; transcript_id "MSTRG.94318.130"; exon_number "37";
chr2	StringTie	exon	43982238	43982434	1000	-	.	gene_id "MSTRG.94318"; transcript_id "MSTRG.94318.130"; exon_number "38";
chr2	StringTie	exon	43995799	43996018	1000	-	.	gene_id "MSTRG.94318"; transcript_id "MSTRG.94318.130"; exon_number "39";
chr2	StringTie	transcript	43886318	43995876	1000	-	.	gene_id "MSTRG.94318"; transcript_id "MSTRG.94318.131";
chr2	StringTie	exon	43886318	43888656	1000	-	.	gene_id "MSTRG.94318"; transcript_id "MSTRG.94318.131"; exon_number "1";
chr2	StringTie	exon	43889734	43889876	1000	-	.	gene_id "MSTRG.94318"; transcript_id "MSTRG.94318.131"; exon_number "2";
chr2	StringTie	exon	43890223	43890362	1000	-	.	gene_id "MSTRG.94318"; transcript_id "MSTRG.94318.131"; exon_number "3";
chr2	StringTie	exon	43894545	43894629	1000	-	.	gene_id "MSTRG.94318"; transcript_id "MSTRG.94318.131"; exon_number "4";
chr2	StringTie	exon	43896634	43896655	1000	-	.	gene_id "MSTRG.94318"; transcript_id "MSTRG.94318.131"; exon_number "5";
chr2	StringTie	exon	43899219	43899334	1000	-	.	gene_id "MSTRG.94318"; transcript_id "MSTRG.94318.131"; exon_number "6";
chr2	StringTie	exon	43899466	43899605	1000	-	.	gene_id "MSTRG.94318"; transcript_id "MSTRG.94318.131"; exon_number "7";
chr2	StringTie	exon	43901320	43901524	1000	-	.	gene_id "MSTRG.94318"; transcript_id "MSTRG.94318.131"; exon_number "8";
chr2	StringTie	exon	43905692	43905780	1000	-	.	gene_id "MSTRG.94318"; transcript_id "MSTRG.94318.131"; exon_number "9";
chr2	StringTie	exon	43912432	43912558	1000	-	.	gene_id "MSTRG.94318"; transcript_id "MSTRG.94318.131"; exon_number "10";
chr2	StringTie	exon	43918025	43918133	1000	-	.	gene_id "MSTRG.94318"; transcript_id "MSTRG.94318.131"; exon_number "11";
chr2	StringTie	exon	43918256	43918398	1000	-	.	gene_id "MSTRG.94318"; transcript_id "MSTRG.94318.131"; exon_number "12";
chr2	StringTie	exon	43925067	43925157	1000	-	.	gene_id "MSTRG.94318"; transcript_id "MSTRG.94318.131"; exon_number "13";
chr2	StringTie	exon	43925893	43925961	1000	-	.	gene_id "MSTRG.94318"; transcript_id "MSTRG.94318.131"; exon_number "14";
chr2	StringTie	exon	43934190	43934296	1000	-	.	gene_id "MSTRG.94318"; transcript_id "MSTRG.94318.131"; exon_number "15";
chr2	StringTie	exon	43934754	43934878	1000	-	.	gene_id "MSTRG.94318"; transcript_id "MSTRG.94318.131"; exon_number "16";
chr2	StringTie	exon	43943687	43943894	1000	-	.	gene_id "MSTRG.94318"; transcript_id "MSTRG.94318.131"; exon_number "17";
chr2	StringTie	exon	43945332	43945417	1000	-	.	gene_id "MSTRG.94318"; transcript_id "MSTRG.94318.131"; exon_number "18";
chr2	StringTie	exon	43946113	43946243	1000	-	.	gene_id "MSTRG.94318"; transcript_id "MSTRG.94318.131"; exon_number "19";
chr2	StringTie	exon	43947257	43947370	1000	-	.	gene_id "MSTRG.94318"; transcript_id "MSTRG.94318.131"; exon_number "20";
chr2	StringTie	exon	43947731	43947775	1000	-	.	gene_id "MSTRG.94318"; transcript_id "MSTRG.94318.131"; exon_number "21";
chr2	StringTie	exon	43948122	43948199	1000	-	.	gene_id "MSTRG.94318"; transcript_id "MSTRG.94318.131"; exon_number "22";
chr2	StringTie	exon	43948412	43948518	1000	-	.	gene_id "MSTRG.94318"; transcript_id "MSTRG.94318.131"; exon_number "23";
chr2	StringTie	exon	43949602	43949659	1000	-	.	gene_id "MSTRG.94318"; transcript_id "MSTRG.94318.131"; exon_number "24";
chr2	StringTie	exon	43950573	43950600	1000	-	.	gene_id "MSTRG.94318"; transcript_id "MSTRG.94318.131"; exon_number "25";
chr2	StringTie	exon	43957385	43957451	1000	-	.	gene_id "MSTRG.94318"; transcript_id "MSTRG.94318.131"; exon_number "26";
chr2	StringTie	exon	43960541	43960634	1000	-	.	gene_id "MSTRG.94318"; transcript_id "MSTRG.94318.131"; exon_number "27";
chr2	StringTie	exon	43963588	43963706	1000	-	.	gene_id "MSTRG.94318"; transcript_id "MSTRG.94318.131"; exon_number "28";
chr2	StringTie	exon	43973607	43973714	1000	-	.	gene_id "MSTRG.94318"; transcript_id "MSTRG.94318.131"; exon_number "29";
chr2	StringTie	exon	43973795	43973900	1000	-	.	gene_id "MSTRG.94318"; transcript_id "MSTRG.94318.131"; exon_number "30";
chr2	StringTie	exon	43974150	43974295	1000	-	.	gene_id "MSTRG.94318"; transcript_id "MSTRG.94318.131"; exon_number "31";
chr2	StringTie	exon	43974614	43974758	1000	-	.	gene_id "MSTRG.94318"; transcript_id "MSTRG.94318.131"; exon_number "32";
chr2	StringTie	exon	43975091	43975217	1000	-	.	gene_id "MSTRG.94318"; transcript_id "MSTRG.94318.131"; exon_number "33";
chr2	StringTie	exon	43976143	43976229	1000	-	.	gene_id "MSTRG.94318"; transcript_id "MSTRG.94318.131"; exon_number "34";
chr2	StringTie	exon	43976994	43977052	1000	-	.	gene_id "MSTRG.94318"; transcript_id "MSTRG.94318.131"; exon_number "35";
chr2	StringTie	exon	43977155	43977276	1000	-	.	gene_id "MSTRG.94318"; transcript_id "MSTRG.94318.131"; exon_number "36";
chr2	StringTie	exon	43979826	43979948	1000	-	.	gene_id "MSTRG.94318"; transcript_id "MSTRG.94318.131"; exon_number "37";
chr2	StringTie	exon	43982238	43982434	1000	-	.	gene_id "MSTRG.94318"; transcript_id "MSTRG.94318.131"; exon_number "38";
chr2	StringTie	exon	43995774	43995876	1000	-	.	gene_id "MSTRG.94318"; transcript_id "MSTRG.94318.131"; exon_number "39";
chr2	StringTie	transcript	43886349	43995997	1000	-	.	gene_id "MSTRG.94318"; transcript_id "MSTRG.94318.132";
chr2	StringTie	exon	43886349	43888656	1000	-	.	gene_id "MSTRG.94318"; transcript_id "MSTRG.94318.132"; exon_number "1";
chr2	StringTie	exon	43889734	43889876	1000	-	.	gene_id "MSTRG.94318"; transcript_id "MSTRG.94318.132"; exon_number "2";
chr2	StringTie	exon	43894545	43894629	1000	-	.	gene_id "MSTRG.94318"; transcript_id "MSTRG.94318.132"; exon_number "3";
chr2	StringTie	exon	43896634	43896708	1000	-	.	gene_id "MSTRG.94318"; transcript_id "MSTRG.94318.132"; exon_number "4";
chr2	StringTie	exon	43899219	43899334	1000	-	.	gene_id "MSTRG.94318"; transcript_id "MSTRG.94318.132"; exon_number "5";
chr2	StringTie	exon	43899466	43899605	1000	-	.	gene_id "MSTRG.94318"; transcript_id "MSTRG.94318.132"; exon_number "6";
chr2	StringTie	exon	43901320	43901524	1000	-	.	gene_id "MSTRG.94318"; transcript_id "MSTRG.94318.132"; exon_number "7";
chr2	StringTie	exon	43905692	43905780	1000	-	.	gene_id "MSTRG.94318"; transcript_id "MSTRG.94318.132"; exon_number "8";
chr2	StringTie	exon	43912432	43912558	1000	-	.	gene_id "MSTRG.94318"; transcript_id "MSTRG.94318.132"; exon_number "9";
chr2	StringTie	exon	43918025	43918133	1000	-	.	gene_id "MSTRG.94318"; transcript_id "MSTRG.94318.132"; exon_number "10";
chr2	StringTie	exon	43918256	43918398	1000	-	.	gene_id "MSTRG.94318"; transcript_id "MSTRG.94318.132"; exon_number "11";
chr2	StringTie	exon	43925067	43925157	1000	-	.	gene_id "MSTRG.94318"; transcript_id "MSTRG.94318.132"; exon_number "12";
chr2	StringTie	exon	43925893	43925961	1000	-	.	gene_id "MSTRG.94318"; transcript_id "MSTRG.94318.132"; exon_number "13";
chr2	StringTie	exon	43934190	43934296	1000	-	.	gene_id "MSTRG.94318"; transcript_id "MSTRG.94318.132"; exon_number "14";
chr2	StringTie	exon	43934754	43934878	1000	-	.	gene_id "MSTRG.94318"; transcript_id "MSTRG.94318.132"; exon_number "15";
chr2	StringTie	exon	43943687	43943894	1000	-	.	gene_id "MSTRG.94318"; transcript_id "MSTRG.94318.132"; exon_number "16";
chr2	StringTie	exon	43945332	43945417	1000	-	.	gene_id "MSTRG.94318"; transcript_id "MSTRG.94318.132"; exon_number "17";
chr2	StringTie	exon	43946113	43946243	1000	-	.	gene_id "MSTRG.94318"; transcript_id "MSTRG.94318.132"; exon_number "18";
chr2	StringTie	exon	43947257	43947370	1000	-	.	gene_id "MSTRG.94318"; transcript_id "MSTRG.94318.132"; exon_number "19";
chr2	StringTie	exon	43947731	43947775	1000	-	.	gene_id "MSTRG.94318"; transcript_id "MSTRG.94318.132"; exon_number "20";
chr2	StringTie	exon	43948122	43948199	1000	-	.	gene_id "MSTRG.94318"; transcript_id "MSTRG.94318.132"; exon_number "21";
chr2	StringTie	exon	43948412	43948518	1000	-	.	gene_id "MSTRG.94318"; transcript_id "MSTRG.94318.132"; exon_number "22";
chr2	StringTie	exon	43949602	43949659	1000	-	.	gene_id "MSTRG.94318"; transcript_id "MSTRG.94318.132"; exon_number "23";
chr2	StringTie	exon	43950573	43950600	1000	-	.	gene_id "MSTRG.94318"; transcript_id "MSTRG.94318.132"; exon_number "24";
chr2	StringTie	exon	43957385	43957451	1000	-	.	gene_id "MSTRG.94318"; transcript_id "MSTRG.94318.132"; exon_number "25";
chr2	StringTie	exon	43960541	43960634	1000	-	.	gene_id "MSTRG.94318"; transcript_id "MSTRG.94318.132"; exon_number "26";
chr2	StringTie	exon	43963588	43963706	1000	-	.	gene_id "MSTRG.94318"; transcript_id "MSTRG.94318.132"; exon_number "27";
chr2	StringTie	exon	43973607	43973714	1000	-	.	gene_id "MSTRG.94318"; transcript_id "MSTRG.94318.132"; exon_number "28";
chr2	StringTie	exon	43973795	43973900	1000	-	.	gene_id "MSTRG.94318"; transcript_id "MSTRG.94318.132"; exon_number "29";
chr2	StringTie	exon	43974150	43974295	1000	-	.	gene_id "MSTRG.94318"; transcript_id "MSTRG.94318.132"; exon_number "30";
chr2	StringTie	exon	43974611	43974758	1000	-	.	gene_id "MSTRG.94318"; transcript_id "MSTRG.94318.132"; exon_number "31";
chr2	StringTie	exon	43975091	43975217	1000	-	.	gene_id "MSTRG.94318"; transcript_id "MSTRG.94318.132"; exon_number "32";
chr2	StringTie	exon	43976143	43976229	1000	-	.	gene_id "MSTRG.94318"; transcript_id "MSTRG.94318.132"; exon_number "33";
chr2	StringTie	exon	43976994	43977052	1000	-	.	gene_id "MSTRG.94318"; transcript_id "MSTRG.94318.132"; exon_number "34";
chr2	StringTie	exon	43977155	43977276	1000	-	.	gene_id "MSTRG.94318"; transcript_id "MSTRG.94318.132"; exon_number "35";
chr2	StringTie	exon	43979826	43979948	1000	-	.	gene_id "MSTRG.94318"; transcript_id "MSTRG.94318.132"; exon_number "36";
chr2	StringTie	exon	43982238	43982434	1000	-	.	gene_id "MSTRG.94318"; transcript_id "MSTRG.94318.132"; exon_number "37";
chr2	StringTie	exon	43995799	43995997	1000	-	.	gene_id "MSTRG.94318"; transcript_id "MSTRG.94318.132"; exon_number "38";
chr2	StringTie	transcript	43887712	43948522	1000	-	.	gene_id "MSTRG.94318"; transcript_id "MSTRG.94318.134";
chr2	StringTie	exon	43887712	43888656	1000	-	.	gene_id "MSTRG.94318"; transcript_id "MSTRG.94318.134"; exon_number "1";
chr2	StringTie	exon	43889734	43889876	1000	-	.	gene_id "MSTRG.94318"; transcript_id "MSTRG.94318.134"; exon_number "2";
chr2	StringTie	exon	43894545	43894629	1000	-	.	gene_id "MSTRG.94318"; transcript_id "MSTRG.94318.134"; exon_number "3";
chr2	StringTie	exon	43896634	43896708	1000	-	.	gene_id "MSTRG.94318"; transcript_id "MSTRG.94318.134"; exon_number "4";
chr2	StringTie	exon	43899219	43899334	1000	-	.	gene_id "MSTRG.94318"; transcript_id "MSTRG.94318.134"; exon_number "5";
chr2	StringTie	exon	43899466	43899605	1000	-	.	gene_id "MSTRG.94318"; transcript_id "MSTRG.94318.134"; exon_number "6";
chr2	StringTie	exon	43901320	43901524	1000	-	.	gene_id "MSTRG.94318"; transcript_id "MSTRG.94318.134"; exon_number "7";
chr2	StringTie	exon	43905692	43905780	1000	-	.	gene_id "MSTRG.94318"; transcript_id "MSTRG.94318.134"; exon_number "8";
chr2	StringTie	exon	43912432	43912558	1000	-	.	gene_id "MSTRG.94318"; transcript_id "MSTRG.94318.134"; exon_number "9";
chr2	StringTie	exon	43925067	43925157	1000	-	.	gene_id "MSTRG.94318"; transcript_id "MSTRG.94318.134"; exon_number "10";
chr2	StringTie	exon	43925893	43925961	1000	-	.	gene_id "MSTRG.94318"; transcript_id "MSTRG.94318.134"; exon_number "11";
chr2	StringTie	exon	43934190	43934296	1000	-	.	gene_id "MSTRG.94318"; transcript_id "MSTRG.94318.134"; exon_number "12";
chr2	StringTie	exon	43934754	43934878	1000	-	.	gene_id "MSTRG.94318"; transcript_id "MSTRG.94318.134"; exon_number "13";
chr2	StringTie	exon	43943687	43943894	1000	-	.	gene_id "MSTRG.94318"; transcript_id "MSTRG.94318.134"; exon_number "14";
chr2	StringTie	exon	43945332	43945417	1000	-	.	gene_id "MSTRG.94318"; transcript_id "MSTRG.94318.134"; exon_number "15";
chr2	StringTie	exon	43946113	43946243	1000	-	.	gene_id "MSTRG.94318"; transcript_id "MSTRG.94318.134"; exon_number "16";
chr2	StringTie	exon	43947257	43947370	1000	-	.	gene_id "MSTRG.94318"; transcript_id "MSTRG.94318.134"; exon_number "17";
chr2	StringTie	exon	43947731	43947775	1000	-	.	gene_id "MSTRG.94318"; transcript_id "MSTRG.94318.134"; exon_number "18";
chr2	StringTie	exon	43948122	43948199	1000	-	.	gene_id "MSTRG.94318"; transcript_id "MSTRG.94318.134"; exon_number "19";
chr2	StringTie	exon	43948412	43948522	1000	-	.	gene_id "MSTRG.94318"; transcript_id "MSTRG.94318.134"; exon_number "20";
chr2	StringTie	transcript	43887715	43973715	1000	-	.	gene_id "MSTRG.94318"; transcript_id "MSTRG.94318.135";
chr2	StringTie	exon	43887715	43888656	1000	-	.	gene_id "MSTRG.94318"; transcript_id "MSTRG.94318.135"; exon_number "1";
chr2	StringTie	exon	43889734	43889876	1000	-	.	gene_id "MSTRG.94318"; transcript_id "MSTRG.94318.135"; exon_number "2";
chr2	StringTie	exon	43894545	43894629	1000	-	.	gene_id "MSTRG.94318"; transcript_id "MSTRG.94318.135"; exon_number "3";
chr2	StringTie	exon	43899219	43899334	1000	-	.	gene_id "MSTRG.94318"; transcript_id "MSTRG.94318.135"; exon_number "4";
chr2	StringTie	exon	43899466	43899605	1000	-	.	gene_id "MSTRG.94318"; transcript_id "MSTRG.94318.135"; exon_number "5";
chr2	StringTie	exon	43901320	43901522	1000	-	.	gene_id "MSTRG.94318"; transcript_id "MSTRG.94318.135"; exon_number "6";
chr2	StringTie	exon	43905692	43905780	1000	-	.	gene_id "MSTRG.94318"; transcript_id "MSTRG.94318.135"; exon_number "7";
chr2	StringTie	exon	43912432	43912558	1000	-	.	gene_id "MSTRG.94318"; transcript_id "MSTRG.94318.135"; exon_number "8";
chr2	StringTie	exon	43918025	43918133	1000	-	.	gene_id "MSTRG.94318"; transcript_id "MSTRG.94318.135"; exon_number "9";
chr2	StringTie	exon	43918256	43918398	1000	-	.	gene_id "MSTRG.94318"; transcript_id "MSTRG.94318.135"; exon_number "10";
chr2	StringTie	exon	43925067	43925157	1000	-	.	gene_id "MSTRG.94318"; transcript_id "MSTRG.94318.135"; exon_number "11";
chr2	StringTie	exon	43925893	43925961	1000	-	.	gene_id "MSTRG.94318"; transcript_id "MSTRG.94318.135"; exon_number "12";
chr2	StringTie	exon	43934190	43934296	1000	-	.	gene_id "MSTRG.94318"; transcript_id "MSTRG.94318.135"; exon_number "13";
chr2	StringTie	exon	43934754	43934878	1000	-	.	gene_id "MSTRG.94318"; transcript_id "MSTRG.94318.135"; exon_number "14";
chr2	StringTie	exon	43943687	43943894	1000	-	.	gene_id "MSTRG.94318"; transcript_id "MSTRG.94318.135"; exon_number "15";
chr2	StringTie	exon	43945332	43945417	1000	-	.	gene_id "MSTRG.94318"; transcript_id "MSTRG.94318.135"; exon_number "16";
chr2	StringTie	exon	43946113	43946243	1000	-	.	gene_id "MSTRG.94318"; transcript_id "MSTRG.94318.135"; exon_number "17";
chr2	StringTie	exon	43947257	43947370	1000	-	.	gene_id "MSTRG.94318"; transcript_id "MSTRG.94318.135"; exon_number "18";
chr2	StringTie	exon	43947731	43947775	1000	-	.	gene_id "MSTRG.94318"; transcript_id "MSTRG.94318.135"; exon_number "19";
chr2	StringTie	exon	43948122	43948199	1000	-	.	gene_id "MSTRG.94318"; transcript_id "MSTRG.94318.135"; exon_number "20";
chr2	StringTie	exon	43948412	43948518	1000	-	.	gene_id "MSTRG.94318"; transcript_id "MSTRG.94318.135"; exon_number "21";
chr2	StringTie	exon	43949602	43949659	1000	-	.	gene_id "MSTRG.94318"; transcript_id "MSTRG.94318.135"; exon_number "22";
chr2	StringTie	exon	43950573	43950600	1000	-	.	gene_id "MSTRG.94318"; transcript_id "MSTRG.94318.135"; exon_number "23";
chr2	StringTie	exon	43957385	43957451	1000	-	.	gene_id "MSTRG.94318"; transcript_id "MSTRG.94318.135"; exon_number "24";
chr2	StringTie	exon	43960541	43960634	1000	-	.	gene_id "MSTRG.94318"; transcript_id "MSTRG.94318.135"; exon_number "25";
chr2	StringTie	exon	43963588	43963706	1000	-	.	gene_id "MSTRG.94318"; transcript_id "MSTRG.94318.135"; exon_number "26";
chr2	StringTie	exon	43973607	43973715	1000	-	.	gene_id "MSTRG.94318"; transcript_id "MSTRG.94318.135"; exon_number "27";
chr2	StringTie	transcript	43887720	43995995	1000	-	.	gene_id "MSTRG.94318"; transcript_id "MSTRG.94318.136";
chr2	StringTie	exon	43887720	43888656	1000	-	.	gene_id "MSTRG.94318"; transcript_id "MSTRG.94318.136"; exon_number "1";
chr2	StringTie	exon	43889734	43889876	1000	-	.	gene_id "MSTRG.94318"; transcript_id "MSTRG.94318.136"; exon_number "2";
chr2	StringTie	exon	43890223	43890362	1000	-	.	gene_id "MSTRG.94318"; transcript_id "MSTRG.94318.136"; exon_number "3";
chr2	StringTie	exon	43894545	43894629	1000	-	.	gene_id "MSTRG.94318"; transcript_id "MSTRG.94318.136"; exon_number "4";
chr2	StringTie	exon	43896634	43896708	1000	-	.	gene_id "MSTRG.94318"; transcript_id "MSTRG.94318.136"; exon_number "5";
chr2	StringTie	exon	43899219	43899334	1000	-	.	gene_id "MSTRG.94318"; transcript_id "MSTRG.94318.136"; exon_number "6";
chr2	StringTie	exon	43899466	43899605	1000	-	.	gene_id "MSTRG.94318"; transcript_id "MSTRG.94318.136"; exon_number "7";
chr2	StringTie	exon	43901320	43901524	1000	-	.	gene_id "MSTRG.94318"; transcript_id "MSTRG.94318.136"; exon_number "8";
chr2	StringTie	exon	43905692	43905780	1000	-	.	gene_id "MSTRG.94318"; transcript_id "MSTRG.94318.136"; exon_number "9";
chr2	StringTie	exon	43912432	43912558	1000	-	.	gene_id "MSTRG.94318"; transcript_id "MSTRG.94318.136"; exon_number "10";
chr2	StringTie	exon	43918025	43918133	1000	-	.	gene_id "MSTRG.94318"; transcript_id "MSTRG.94318.136"; exon_number "11";
chr2	StringTie	exon	43918256	43918398	1000	-	.	gene_id "MSTRG.94318"; transcript_id "MSTRG.94318.136"; exon_number "12";
chr2	StringTie	exon	43925067	43925157	1000	-	.	gene_id "MSTRG.94318"; transcript_id "MSTRG.94318.136"; exon_number "13";
chr2	StringTie	exon	43925893	43925961	1000	-	.	gene_id "MSTRG.94318"; transcript_id "MSTRG.94318.136"; exon_number "14";
chr2	StringTie	exon	43934190	43934296	1000	-	.	gene_id "MSTRG.94318"; transcript_id "MSTRG.94318.136"; exon_number "15";
chr2	StringTie	exon	43934754	43934878	1000	-	.	gene_id "MSTRG.94318"; transcript_id "MSTRG.94318.136"; exon_number "16";
chr2	StringTie	exon	43943687	43943894	1000	-	.	gene_id "MSTRG.94318"; transcript_id "MSTRG.94318.136"; exon_number "17";
chr2	StringTie	exon	43945332	43945417	1000	-	.	gene_id "MSTRG.94318"; transcript_id "MSTRG.94318.136"; exon_number "18";
chr2	StringTie	exon	43946113	43946243	1000	-	.	gene_id "MSTRG.94318"; transcript_id "MSTRG.94318.136"; exon_number "19";
chr2	StringTie	exon	43947257	43947370	1000	-	.	gene_id "MSTRG.94318"; transcript_id "MSTRG.94318.136"; exon_number "20";
chr2	StringTie	exon	43947731	43947775	1000	-	.	gene_id "MSTRG.94318"; transcript_id "MSTRG.94318.136"; exon_number "21";
chr2	StringTie	exon	43948122	43948199	1000	-	.	gene_id "MSTRG.94318"; transcript_id "MSTRG.94318.136"; exon_number "22";
chr2	StringTie	exon	43948412	43948515	1000	-	.	gene_id "MSTRG.94318"; transcript_id "MSTRG.94318.136"; exon_number "23";
chr2	StringTie	exon	43949602	43949659	1000	-	.	gene_id "MSTRG.94318"; transcript_id "MSTRG.94318.136"; exon_number "24";
chr2	StringTie	exon	43950573	43950600	1000	-	.	gene_id "MSTRG.94318"; transcript_id "MSTRG.94318.136"; exon_number "25";
chr2	StringTie	exon	43957385	43957451	1000	-	.	gene_id "MSTRG.94318"; transcript_id "MSTRG.94318.136"; exon_number "26";
chr2	StringTie	exon	43960541	43960634	1000	-	.	gene_id "MSTRG.94318"; transcript_id "MSTRG.94318.136"; exon_number "27";
chr2	StringTie	exon	43963588	43963706	1000	-	.	gene_id "MSTRG.94318"; transcript_id "MSTRG.94318.136"; exon_number "28";
chr2	StringTie	exon	43973607	43973714	1000	-	.	gene_id "MSTRG.94318"; transcript_id "MSTRG.94318.136"; exon_number "29";
chr2	StringTie	exon	43973795	43973900	1000	-	.	gene_id "MSTRG.94318"; transcript_id "MSTRG.94318.136"; exon_number "30";
chr2	StringTie	exon	43974150	43974268	1000	-	.	gene_id "MSTRG.94318"; transcript_id "MSTRG.94318.136"; exon_number "31";
chr2	StringTie	exon	43974614	43974758	1000	-	.	gene_id "MSTRG.94318"; transcript_id "MSTRG.94318.136"; exon_number "32";
chr2	StringTie	exon	43975091	43975217	1000	-	.	gene_id "MSTRG.94318"; transcript_id "MSTRG.94318.136"; exon_number "33";
chr2	StringTie	exon	43976143	43976225	1000	-	.	gene_id "MSTRG.94318"; transcript_id "MSTRG.94318.136"; exon_number "34";
chr2	StringTie	exon	43976994	43977052	1000	-	.	gene_id "MSTRG.94318"; transcript_id "MSTRG.94318.136"; exon_number "35";
chr2	StringTie	exon	43977155	43977276	1000	-	.	gene_id "MSTRG.94318"; transcript_id "MSTRG.94318.136"; exon_number "36";
chr2	StringTie	exon	43979826	43979939	1000	-	.	gene_id "MSTRG.94318"; transcript_id "MSTRG.94318.136"; exon_number "37";
chr2	StringTie	exon	43982238	43982434	1000	-	.	gene_id "MSTRG.94318"; transcript_id "MSTRG.94318.136"; exon_number "38";
chr2	StringTie	exon	43995799	43995995	1000	-	.	gene_id "MSTRG.94318"; transcript_id "MSTRG.94318.136"; exon_number "39";
chr2	StringTie	transcript	43887727	43995989	1000	-	.	gene_id "MSTRG.94318"; transcript_id "MSTRG.94318.137";
chr2	StringTie	exon	43887727	43888656	1000	-	.	gene_id "MSTRG.94318"; transcript_id "MSTRG.94318.137"; exon_number "1";
chr2	StringTie	exon	43889734	43889876	1000	-	.	gene_id "MSTRG.94318"; transcript_id "MSTRG.94318.137"; exon_number "2";
chr2	StringTie	exon	43894545	43894629	1000	-	.	gene_id "MSTRG.94318"; transcript_id "MSTRG.94318.137"; exon_number "3";
chr2	StringTie	exon	43896634	43896708	1000	-	.	gene_id "MSTRG.94318"; transcript_id "MSTRG.94318.137"; exon_number "4";
chr2	StringTie	exon	43899219	43899334	1000	-	.	gene_id "MSTRG.94318"; transcript_id "MSTRG.94318.137"; exon_number "5";
chr2	StringTie	exon	43899466	43899602	1000	-	.	gene_id "MSTRG.94318"; transcript_id "MSTRG.94318.137"; exon_number "6";
chr2	StringTie	exon	43901320	43901524	1000	-	.	gene_id "MSTRG.94318"; transcript_id "MSTRG.94318.137"; exon_number "7";
chr2	StringTie	exon	43905692	43905780	1000	-	.	gene_id "MSTRG.94318"; transcript_id "MSTRG.94318.137"; exon_number "8";
chr2	StringTie	exon	43912432	43912558	1000	-	.	gene_id "MSTRG.94318"; transcript_id "MSTRG.94318.137"; exon_number "9";
chr2	StringTie	exon	43918025	43918133	1000	-	.	gene_id "MSTRG.94318"; transcript_id "MSTRG.94318.137"; exon_number "10";
chr2	StringTie	exon	43918256	43918398	1000	-	.	gene_id "MSTRG.94318"; transcript_id "MSTRG.94318.137"; exon_number "11";
chr2	StringTie	exon	43925067	43925157	1000	-	.	gene_id "MSTRG.94318"; transcript_id "MSTRG.94318.137"; exon_number "12";
chr2	StringTie	exon	43925893	43925961	1000	-	.	gene_id "MSTRG.94318"; transcript_id "MSTRG.94318.137"; exon_number "13";
chr2	StringTie	exon	43934190	43934296	1000	-	.	gene_id "MSTRG.94318"; transcript_id "MSTRG.94318.137"; exon_number "14";
chr2	StringTie	exon	43934754	43934878	1000	-	.	gene_id "MSTRG.94318"; transcript_id "MSTRG.94318.137"; exon_number "15";
chr2	StringTie	exon	43943687	43943894	1000	-	.	gene_id "MSTRG.94318"; transcript_id "MSTRG.94318.137"; exon_number "16";
chr2	StringTie	exon	43945332	43945417	1000	-	.	gene_id "MSTRG.94318"; transcript_id "MSTRG.94318.137"; exon_number "17";
chr2	StringTie	exon	43946113	43946243	1000	-	.	gene_id "MSTRG.94318"; transcript_id "MSTRG.94318.137"; exon_number "18";
chr2	StringTie	exon	43947257	43947370	1000	-	.	gene_id "MSTRG.94318"; transcript_id "MSTRG.94318.137"; exon_number "19";
chr2	StringTie	exon	43947731	43947775	1000	-	.	gene_id "MSTRG.94318"; transcript_id "MSTRG.94318.137"; exon_number "20";
chr2	StringTie	exon	43948122	43948199	1000	-	.	gene_id "MSTRG.94318"; transcript_id "MSTRG.94318.137"; exon_number "21";
chr2	StringTie	exon	43948412	43948518	1000	-	.	gene_id "MSTRG.94318"; transcript_id "MSTRG.94318.137"; exon_number "22";
chr2	StringTie	exon	43949602	43949659	1000	-	.	gene_id "MSTRG.94318"; transcript_id "MSTRG.94318.137"; exon_number "23";
chr2	StringTie	exon	43950573	43950600	1000	-	.	gene_id "MSTRG.94318"; transcript_id "MSTRG.94318.137"; exon_number "24";
chr2	StringTie	exon	43957385	43957451	1000	-	.	gene_id "MSTRG.94318"; transcript_id "MSTRG.94318.137"; exon_number "25";
chr2	StringTie	exon	43960541	43960634	1000	-	.	gene_id "MSTRG.94318"; transcript_id "MSTRG.94318.137"; exon_number "26";
chr2	StringTie	exon	43963588	43963706	1000	-	.	gene_id "MSTRG.94318"; transcript_id "MSTRG.94318.137"; exon_number "27";
chr2	StringTie	exon	43973607	43973714	1000	-	.	gene_id "MSTRG.94318"; transcript_id "MSTRG.94318.137"; exon_number "28";
chr2	StringTie	exon	43973795	43973900	1000	-	.	gene_id "MSTRG.94318"; transcript_id "MSTRG.94318.137"; exon_number "29";
chr2	StringTie	exon	43974150	43974295	1000	-	.	gene_id "MSTRG.94318"; transcript_id "MSTRG.94318.137"; exon_number "30";
chr2	StringTie	exon	43974614	43974758	1000	-	.	gene_id "MSTRG.94318"; transcript_id "MSTRG.94318.137"; exon_number "31";
chr2	StringTie	exon	43975091	43975217	1000	-	.	gene_id "MSTRG.94318"; transcript_id "MSTRG.94318.137"; exon_number "32";
chr2	StringTie	exon	43976143	43976229	1000	-	.	gene_id "MSTRG.94318"; transcript_id "MSTRG.94318.137"; exon_number "33";
chr2	StringTie	exon	43976994	43977052	1000	-	.	gene_id "MSTRG.94318"; transcript_id "MSTRG.94318.137"; exon_number "34";
chr2	StringTie	exon	43977155	43977276	1000	-	.	gene_id "MSTRG.94318"; transcript_id "MSTRG.94318.137"; exon_number "35";
chr2	StringTie	exon	43979826	43979948	1000	-	.	gene_id "MSTRG.94318"; transcript_id "MSTRG.94318.137"; exon_number "36";
chr2	StringTie	exon	43982238	43982434	1000	-	.	gene_id "MSTRG.94318"; transcript_id "MSTRG.94318.137"; exon_number "37";
chr2	StringTie	exon	43995799	43995989	1000	-	.	gene_id "MSTRG.94318"; transcript_id "MSTRG.94318.137"; exon_number "38";
chr2	StringTie	transcript	43887729	43996003	1000	-	.	gene_id "MSTRG.94318"; transcript_id "MSTRG.94318.138";
chr2	StringTie	exon	43887729	43888656	1000	-	.	gene_id "MSTRG.94318"; transcript_id "MSTRG.94318.138"; exon_number "1";
chr2	StringTie	exon	43889734	43889876	1000	-	.	gene_id "MSTRG.94318"; transcript_id "MSTRG.94318.138"; exon_number "2";
chr2	StringTie	exon	43894545	43894629	1000	-	.	gene_id "MSTRG.94318"; transcript_id "MSTRG.94318.138"; exon_number "3";
chr2	StringTie	exon	43896634	43896708	1000	-	.	gene_id "MSTRG.94318"; transcript_id "MSTRG.94318.138"; exon_number "4";
chr2	StringTie	exon	43899219	43899334	1000	-	.	gene_id "MSTRG.94318"; transcript_id "MSTRG.94318.138"; exon_number "5";
chr2	StringTie	exon	43899466	43899605	1000	-	.	gene_id "MSTRG.94318"; transcript_id "MSTRG.94318.138"; exon_number "6";
chr2	StringTie	exon	43901320	43901522	1000	-	.	gene_id "MSTRG.94318"; transcript_id "MSTRG.94318.138"; exon_number "7";
chr2	StringTie	exon	43905692	43905780	1000	-	.	gene_id "MSTRG.94318"; transcript_id "MSTRG.94318.138"; exon_number "8";
chr2	StringTie	exon	43912432	43912558	1000	-	.	gene_id "MSTRG.94318"; transcript_id "MSTRG.94318.138"; exon_number "9";
chr2	StringTie	exon	43918025	43918133	1000	-	.	gene_id "MSTRG.94318"; transcript_id "MSTRG.94318.138"; exon_number "10";
chr2	StringTie	exon	43918256	43918398	1000	-	.	gene_id "MSTRG.94318"; transcript_id "MSTRG.94318.138"; exon_number "11";
chr2	StringTie	exon	43925067	43925157	1000	-	.	gene_id "MSTRG.94318"; transcript_id "MSTRG.94318.138"; exon_number "12";
chr2	StringTie	exon	43925893	43925961	1000	-	.	gene_id "MSTRG.94318"; transcript_id "MSTRG.94318.138"; exon_number "13";
chr2	StringTie	exon	43934190	43934296	1000	-	.	gene_id "MSTRG.94318"; transcript_id "MSTRG.94318.138"; exon_number "14";
chr2	StringTie	exon	43934754	43934878	1000	-	.	gene_id "MSTRG.94318"; transcript_id "MSTRG.94318.138"; exon_number "15";
chr2	StringTie	exon	43942713	43942803	1000	-	.	gene_id "MSTRG.94318"; transcript_id "MSTRG.94318.138"; exon_number "16";
chr2	StringTie	exon	43943687	43943894	1000	-	.	gene_id "MSTRG.94318"; transcript_id "MSTRG.94318.138"; exon_number "17";
chr2	StringTie	exon	43945332	43945417	1000	-	.	gene_id "MSTRG.94318"; transcript_id "MSTRG.94318.138"; exon_number "18";
chr2	StringTie	exon	43946113	43946243	1000	-	.	gene_id "MSTRG.94318"; transcript_id "MSTRG.94318.138"; exon_number "19";
chr2	StringTie	exon	43947257	43947370	1000	-	.	gene_id "MSTRG.94318"; transcript_id "MSTRG.94318.138"; exon_number "20";
chr2	StringTie	exon	43947731	43947775	1000	-	.	gene_id "MSTRG.94318"; transcript_id "MSTRG.94318.138"; exon_number "21";
chr2	StringTie	exon	43948122	43948199	1000	-	.	gene_id "MSTRG.94318"; transcript_id "MSTRG.94318.138"; exon_number "22";
chr2	StringTie	exon	43948412	43948518	1000	-	.	gene_id "MSTRG.94318"; transcript_id "MSTRG.94318.138"; exon_number "23";
chr2	StringTie	exon	43949602	43949659	1000	-	.	gene_id "MSTRG.94318"; transcript_id "MSTRG.94318.138"; exon_number "24";
chr2	StringTie	exon	43950573	43950600	1000	-	.	gene_id "MSTRG.94318"; transcript_id "MSTRG.94318.138"; exon_number "25";
chr2	StringTie	exon	43957385	43957451	1000	-	.	gene_id "MSTRG.94318"; transcript_id "MSTRG.94318.138"; exon_number "26";
chr2	StringTie	exon	43960541	43960634	1000	-	.	gene_id "MSTRG.94318"; transcript_id "MSTRG.94318.138"; exon_number "27";
chr2	StringTie	exon	43963588	43963706	1000	-	.	gene_id "MSTRG.94318"; transcript_id "MSTRG.94318.138"; exon_number "28";
chr2	StringTie	exon	43973607	43973714	1000	-	.	gene_id "MSTRG.94318"; transcript_id "MSTRG.94318.138"; exon_number "29";
chr2	StringTie	exon	43973795	43973900	1000	-	.	gene_id "MSTRG.94318"; transcript_id "MSTRG.94318.138"; exon_number "30";
chr2	StringTie	exon	43974150	43974295	1000	-	.	gene_id "MSTRG.94318"; transcript_id "MSTRG.94318.138"; exon_number "31";
chr2	StringTie	exon	43974614	43974758	1000	-	.	gene_id "MSTRG.94318"; transcript_id "MSTRG.94318.138"; exon_number "32";
chr2	StringTie	exon	43975091	43975217	1000	-	.	gene_id "MSTRG.94318"; transcript_id "MSTRG.94318.138"; exon_number "33";
chr2	StringTie	exon	43976143	43976229	1000	-	.	gene_id "MSTRG.94318"; transcript_id "MSTRG.94318.138"; exon_number "34";
chr2	StringTie	exon	43976994	43977052	1000	-	.	gene_id "MSTRG.94318"; transcript_id "MSTRG.94318.138"; exon_number "35";
chr2	StringTie	exon	43977155	43977276	1000	-	.	gene_id "MSTRG.94318"; transcript_id "MSTRG.94318.138"; exon_number "36";
chr2	StringTie	exon	43979826	43979948	1000	-	.	gene_id "MSTRG.94318"; transcript_id "MSTRG.94318.138"; exon_number "37";
chr2	StringTie	exon	43982238	43982434	1000	-	.	gene_id "MSTRG.94318"; transcript_id "MSTRG.94318.138"; exon_number "38";
chr2	StringTie	exon	43995799	43996003	1000	-	.	gene_id "MSTRG.94318"; transcript_id "MSTRG.94318.138"; exon_number "39";
chr2	StringTie	transcript	43887731	43995992	1000	-	.	gene_id "MSTRG.94318"; transcript_id "MSTRG.94318.139";
chr2	StringTie	exon	43887731	43888656	1000	-	.	gene_id "MSTRG.94318"; transcript_id "MSTRG.94318.139"; exon_number "1";
chr2	StringTie	exon	43889734	43889876	1000	-	.	gene_id "MSTRG.94318"; transcript_id "MSTRG.94318.139"; exon_number "2";
chr2	StringTie	exon	43894545	43894629	1000	-	.	gene_id "MSTRG.94318"; transcript_id "MSTRG.94318.139"; exon_number "3";
chr2	StringTie	exon	43896634	43896708	1000	-	.	gene_id "MSTRG.94318"; transcript_id "MSTRG.94318.139"; exon_number "4";
chr2	StringTie	exon	43899219	43899334	1000	-	.	gene_id "MSTRG.94318"; transcript_id "MSTRG.94318.139"; exon_number "5";
chr2	StringTie	exon	43899466	43899605	1000	-	.	gene_id "MSTRG.94318"; transcript_id "MSTRG.94318.139"; exon_number "6";
chr2	StringTie	exon	43901320	43901524	1000	-	.	gene_id "MSTRG.94318"; transcript_id "MSTRG.94318.139"; exon_number "7";
chr2	StringTie	exon	43905692	43905780	1000	-	.	gene_id "MSTRG.94318"; transcript_id "MSTRG.94318.139"; exon_number "8";
chr2	StringTie	exon	43912432	43912558	1000	-	.	gene_id "MSTRG.94318"; transcript_id "MSTRG.94318.139"; exon_number "9";
chr2	StringTie	exon	43918025	43918133	1000	-	.	gene_id "MSTRG.94318"; transcript_id "MSTRG.94318.139"; exon_number "10";
chr2	StringTie	exon	43918256	43918398	1000	-	.	gene_id "MSTRG.94318"; transcript_id "MSTRG.94318.139"; exon_number "11";
chr2	StringTie	exon	43925067	43925157	1000	-	.	gene_id "MSTRG.94318"; transcript_id "MSTRG.94318.139"; exon_number "12";
chr2	StringTie	exon	43925893	43925961	1000	-	.	gene_id "MSTRG.94318"; transcript_id "MSTRG.94318.139"; exon_number "13";
chr2	StringTie	exon	43934190	43934296	1000	-	.	gene_id "MSTRG.94318"; transcript_id "MSTRG.94318.139"; exon_number "14";
chr2	StringTie	exon	43934754	43934878	1000	-	.	gene_id "MSTRG.94318"; transcript_id "MSTRG.94318.139"; exon_number "15";
chr2	StringTie	exon	43946113	43946243	1000	-	.	gene_id "MSTRG.94318"; transcript_id "MSTRG.94318.139"; exon_number "16";
chr2	StringTie	exon	43947257	43947370	1000	-	.	gene_id "MSTRG.94318"; transcript_id "MSTRG.94318.139"; exon_number "17";
chr2	StringTie	exon	43947731	43947775	1000	-	.	gene_id "MSTRG.94318"; transcript_id "MSTRG.94318.139"; exon_number "18";
chr2	StringTie	exon	43948122	43948199	1000	-	.	gene_id "MSTRG.94318"; transcript_id "MSTRG.94318.139"; exon_number "19";
chr2	StringTie	exon	43948412	43948518	1000	-	.	gene_id "MSTRG.94318"; transcript_id "MSTRG.94318.139"; exon_number "20";
chr2	StringTie	exon	43949602	43949659	1000	-	.	gene_id "MSTRG.94318"; transcript_id "MSTRG.94318.139"; exon_number "21";
chr2	StringTie	exon	43950573	43950600	1000	-	.	gene_id "MSTRG.94318"; transcript_id "MSTRG.94318.139"; exon_number "22";
chr2	StringTie	exon	43957385	43957451	1000	-	.	gene_id "MSTRG.94318"; transcript_id "MSTRG.94318.139"; exon_number "23";
chr2	StringTie	exon	43960541	43960634	1000	-	.	gene_id "MSTRG.94318"; transcript_id "MSTRG.94318.139"; exon_number "24";
chr2	StringTie	exon	43963588	43963706	1000	-	.	gene_id "MSTRG.94318"; transcript_id "MSTRG.94318.139"; exon_number "25";
chr2	StringTie	exon	43973607	43973714	1000	-	.	gene_id "MSTRG.94318"; transcript_id "MSTRG.94318.139"; exon_number "26";
chr2	StringTie	exon	43973795	43973900	1000	-	.	gene_id "MSTRG.94318"; transcript_id "MSTRG.94318.139"; exon_number "27";
chr2	StringTie	exon	43974150	43974295	1000	-	.	gene_id "MSTRG.94318"; transcript_id "MSTRG.94318.139"; exon_number "28";
chr2	StringTie	exon	43974614	43974758	1000	-	.	gene_id "MSTRG.94318"; transcript_id "MSTRG.94318.139"; exon_number "29";
chr2	StringTie	exon	43975091	43975217	1000	-	.	gene_id "MSTRG.94318"; transcript_id "MSTRG.94318.139"; exon_number "30";
chr2	StringTie	exon	43976143	43976229	1000	-	.	gene_id "MSTRG.94318"; transcript_id "MSTRG.94318.139"; exon_number "31";
chr2	StringTie	exon	43976994	43977052	1000	-	.	gene_id "MSTRG.94318"; transcript_id "MSTRG.94318.139"; exon_number "32";
chr2	StringTie	exon	43977155	43977276	1000	-	.	gene_id "MSTRG.94318"; transcript_id "MSTRG.94318.139"; exon_number "33";
chr2	StringTie	exon	43979826	43979948	1000	-	.	gene_id "MSTRG.94318"; transcript_id "MSTRG.94318.139"; exon_number "34";
chr2	StringTie	exon	43982238	43982434	1000	-	.	gene_id "MSTRG.94318"; transcript_id "MSTRG.94318.139"; exon_number "35";
chr2	StringTie	exon	43995774	43995992	1000	-	.	gene_id "MSTRG.94318"; transcript_id "MSTRG.94318.139"; exon_number "36";
chr2	StringTie	transcript	43886049	43995975	1000	-	.	gene_id "MSTRG.94318"; transcript_id "MSTRG.94318.14";
chr2	StringTie	exon	43886049	43888656	1000	-	.	gene_id "MSTRG.94318"; transcript_id "MSTRG.94318.14"; exon_number "1";
chr2	StringTie	exon	43889734	43889876	1000	-	.	gene_id "MSTRG.94318"; transcript_id "MSTRG.94318.14"; exon_number "2";
chr2	StringTie	exon	43894545	43894629	1000	-	.	gene_id "MSTRG.94318"; transcript_id "MSTRG.94318.14"; exon_number "3";
chr2	StringTie	exon	43896634	43896708	1000	-	.	gene_id "MSTRG.94318"; transcript_id "MSTRG.94318.14"; exon_number "4";
chr2	StringTie	exon	43899219	43899334	1000	-	.	gene_id "MSTRG.94318"; transcript_id "MSTRG.94318.14"; exon_number "5";
chr2	StringTie	exon	43899466	43899605	1000	-	.	gene_id "MSTRG.94318"; transcript_id "MSTRG.94318.14"; exon_number "6";
chr2	StringTie	exon	43901320	43901524	1000	-	.	gene_id "MSTRG.94318"; transcript_id "MSTRG.94318.14"; exon_number "7";
chr2	StringTie	exon	43905692	43905780	1000	-	.	gene_id "MSTRG.94318"; transcript_id "MSTRG.94318.14"; exon_number "8";
chr2	StringTie	exon	43912432	43912558	1000	-	.	gene_id "MSTRG.94318"; transcript_id "MSTRG.94318.14"; exon_number "9";
chr2	StringTie	exon	43918025	43918151	1000	-	.	gene_id "MSTRG.94318"; transcript_id "MSTRG.94318.14"; exon_number "10";
chr2	StringTie	exon	43918256	43918398	1000	-	.	gene_id "MSTRG.94318"; transcript_id "MSTRG.94318.14"; exon_number "11";
chr2	StringTie	exon	43925067	43925157	1000	-	.	gene_id "MSTRG.94318"; transcript_id "MSTRG.94318.14"; exon_number "12";
chr2	StringTie	exon	43925893	43925961	1000	-	.	gene_id "MSTRG.94318"; transcript_id "MSTRG.94318.14"; exon_number "13";
chr2	StringTie	exon	43934190	43934296	1000	-	.	gene_id "MSTRG.94318"; transcript_id "MSTRG.94318.14"; exon_number "14";
chr2	StringTie	exon	43934754	43934878	1000	-	.	gene_id "MSTRG.94318"; transcript_id "MSTRG.94318.14"; exon_number "15";
chr2	StringTie	exon	43943687	43943894	1000	-	.	gene_id "MSTRG.94318"; transcript_id "MSTRG.94318.14"; exon_number "16";
chr2	StringTie	exon	43945332	43945417	1000	-	.	gene_id "MSTRG.94318"; transcript_id "MSTRG.94318.14"; exon_number "17";
chr2	StringTie	exon	43946113	43946243	1000	-	.	gene_id "MSTRG.94318"; transcript_id "MSTRG.94318.14"; exon_number "18";
chr2	StringTie	exon	43947257	43947370	1000	-	.	gene_id "MSTRG.94318"; transcript_id "MSTRG.94318.14"; exon_number "19";
chr2	StringTie	exon	43947731	43947775	1000	-	.	gene_id "MSTRG.94318"; transcript_id "MSTRG.94318.14"; exon_number "20";
chr2	StringTie	exon	43948122	43948199	1000	-	.	gene_id "MSTRG.94318"; transcript_id "MSTRG.94318.14"; exon_number "21";
chr2	StringTie	exon	43948412	43948518	1000	-	.	gene_id "MSTRG.94318"; transcript_id "MSTRG.94318.14"; exon_number "22";
chr2	StringTie	exon	43949602	43949659	1000	-	.	gene_id "MSTRG.94318"; transcript_id "MSTRG.94318.14"; exon_number "23";
chr2	StringTie	exon	43950573	43950600	1000	-	.	gene_id "MSTRG.94318"; transcript_id "MSTRG.94318.14"; exon_number "24";
chr2	StringTie	exon	43957385	43957451	1000	-	.	gene_id "MSTRG.94318"; transcript_id "MSTRG.94318.14"; exon_number "25";
chr2	StringTie	exon	43960541	43960634	1000	-	.	gene_id "MSTRG.94318"; transcript_id "MSTRG.94318.14"; exon_number "26";
chr2	StringTie	exon	43963588	43963706	1000	-	.	gene_id "MSTRG.94318"; transcript_id "MSTRG.94318.14"; exon_number "27";
chr2	StringTie	exon	43973607	43973714	1000	-	.	gene_id "MSTRG.94318"; transcript_id "MSTRG.94318.14"; exon_number "28";
chr2	StringTie	exon	43973795	43973900	1000	-	.	gene_id "MSTRG.94318"; transcript_id "MSTRG.94318.14"; exon_number "29";
chr2	StringTie	exon	43974150	43974295	1000	-	.	gene_id "MSTRG.94318"; transcript_id "MSTRG.94318.14"; exon_number "30";
chr2	StringTie	exon	43974614	43974758	1000	-	.	gene_id "MSTRG.94318"; transcript_id "MSTRG.94318.14"; exon_number "31";
chr2	StringTie	exon	43975091	43975217	1000	-	.	gene_id "MSTRG.94318"; transcript_id "MSTRG.94318.14"; exon_number "32";
chr2	StringTie	exon	43976143	43976229	1000	-	.	gene_id "MSTRG.94318"; transcript_id "MSTRG.94318.14"; exon_number "33";
chr2	StringTie	exon	43976994	43977052	1000	-	.	gene_id "MSTRG.94318"; transcript_id "MSTRG.94318.14"; exon_number "34";
chr2	StringTie	exon	43977155	43977276	1000	-	.	gene_id "MSTRG.94318"; transcript_id "MSTRG.94318.14"; exon_number "35";
chr2	StringTie	exon	43979826	43979948	1000	-	.	gene_id "MSTRG.94318"; transcript_id "MSTRG.94318.14"; exon_number "36";
chr2	StringTie	exon	43982238	43982434	1000	-	.	gene_id "MSTRG.94318"; transcript_id "MSTRG.94318.14"; exon_number "37";
chr2	StringTie	exon	43995774	43995975	1000	-	.	gene_id "MSTRG.94318"; transcript_id "MSTRG.94318.14"; exon_number "38";
chr2	StringTie	transcript	43887732	43986643	1000	-	.	gene_id "MSTRG.94318"; transcript_id "MSTRG.94318.140";
chr2	StringTie	exon	43887732	43888656	1000	-	.	gene_id "MSTRG.94318"; transcript_id "MSTRG.94318.140"; exon_number "1";
chr2	StringTie	exon	43889734	43889876	1000	-	.	gene_id "MSTRG.94318"; transcript_id "MSTRG.94318.140"; exon_number "2";
chr2	StringTie	exon	43894545	43894629	1000	-	.	gene_id "MSTRG.94318"; transcript_id "MSTRG.94318.140"; exon_number "3";
chr2	StringTie	exon	43896634	43896708	1000	-	.	gene_id "MSTRG.94318"; transcript_id "MSTRG.94318.140"; exon_number "4";
chr2	StringTie	exon	43899219	43899334	1000	-	.	gene_id "MSTRG.94318"; transcript_id "MSTRG.94318.140"; exon_number "5";
chr2	StringTie	exon	43899466	43899605	1000	-	.	gene_id "MSTRG.94318"; transcript_id "MSTRG.94318.140"; exon_number "6";
chr2	StringTie	exon	43901320	43901524	1000	-	.	gene_id "MSTRG.94318"; transcript_id "MSTRG.94318.140"; exon_number "7";
chr2	StringTie	exon	43905692	43905780	1000	-	.	gene_id "MSTRG.94318"; transcript_id "MSTRG.94318.140"; exon_number "8";
chr2	StringTie	exon	43912432	43912558	1000	-	.	gene_id "MSTRG.94318"; transcript_id "MSTRG.94318.140"; exon_number "9";
chr2	StringTie	exon	43918025	43918133	1000	-	.	gene_id "MSTRG.94318"; transcript_id "MSTRG.94318.140"; exon_number "10";
chr2	StringTie	exon	43918256	43918398	1000	-	.	gene_id "MSTRG.94318"; transcript_id "MSTRG.94318.140"; exon_number "11";
chr2	StringTie	exon	43925067	43925157	1000	-	.	gene_id "MSTRG.94318"; transcript_id "MSTRG.94318.140"; exon_number "12";
chr2	StringTie	exon	43925893	43925961	1000	-	.	gene_id "MSTRG.94318"; transcript_id "MSTRG.94318.140"; exon_number "13";
chr2	StringTie	exon	43934190	43934296	1000	-	.	gene_id "MSTRG.94318"; transcript_id "MSTRG.94318.140"; exon_number "14";
chr2	StringTie	exon	43934754	43934878	1000	-	.	gene_id "MSTRG.94318"; transcript_id "MSTRG.94318.140"; exon_number "15";
chr2	StringTie	exon	43943687	43943894	1000	-	.	gene_id "MSTRG.94318"; transcript_id "MSTRG.94318.140"; exon_number "16";
chr2	StringTie	exon	43945332	43945417	1000	-	.	gene_id "MSTRG.94318"; transcript_id "MSTRG.94318.140"; exon_number "17";
chr2	StringTie	exon	43946113	43946243	1000	-	.	gene_id "MSTRG.94318"; transcript_id "MSTRG.94318.140"; exon_number "18";
chr2	StringTie	exon	43947257	43947370	1000	-	.	gene_id "MSTRG.94318"; transcript_id "MSTRG.94318.140"; exon_number "19";
chr2	StringTie	exon	43947731	43947775	1000	-	.	gene_id "MSTRG.94318"; transcript_id "MSTRG.94318.140"; exon_number "20";
chr2	StringTie	exon	43948122	43948199	1000	-	.	gene_id "MSTRG.94318"; transcript_id "MSTRG.94318.140"; exon_number "21";
chr2	StringTie	exon	43948412	43948518	1000	-	.	gene_id "MSTRG.94318"; transcript_id "MSTRG.94318.140"; exon_number "22";
chr2	StringTie	exon	43949602	43949659	1000	-	.	gene_id "MSTRG.94318"; transcript_id "MSTRG.94318.140"; exon_number "23";
chr2	StringTie	exon	43950573	43950600	1000	-	.	gene_id "MSTRG.94318"; transcript_id "MSTRG.94318.140"; exon_number "24";
chr2	StringTie	exon	43957385	43957451	1000	-	.	gene_id "MSTRG.94318"; transcript_id "MSTRG.94318.140"; exon_number "25";
chr2	StringTie	exon	43960541	43960634	1000	-	.	gene_id "MSTRG.94318"; transcript_id "MSTRG.94318.140"; exon_number "26";
chr2	StringTie	exon	43963588	43963706	1000	-	.	gene_id "MSTRG.94318"; transcript_id "MSTRG.94318.140"; exon_number "27";
chr2	StringTie	exon	43973607	43973714	1000	-	.	gene_id "MSTRG.94318"; transcript_id "MSTRG.94318.140"; exon_number "28";
chr2	StringTie	exon	43973795	43973900	1000	-	.	gene_id "MSTRG.94318"; transcript_id "MSTRG.94318.140"; exon_number "29";
chr2	StringTie	exon	43974150	43974295	1000	-	.	gene_id "MSTRG.94318"; transcript_id "MSTRG.94318.140"; exon_number "30";
chr2	StringTie	exon	43974614	43974758	1000	-	.	gene_id "MSTRG.94318"; transcript_id "MSTRG.94318.140"; exon_number "31";
chr2	StringTie	exon	43975091	43975217	1000	-	.	gene_id "MSTRG.94318"; transcript_id "MSTRG.94318.140"; exon_number "32";
chr2	StringTie	exon	43976143	43976229	1000	-	.	gene_id "MSTRG.94318"; transcript_id "MSTRG.94318.140"; exon_number "33";
chr2	StringTie	exon	43976994	43977052	1000	-	.	gene_id "MSTRG.94318"; transcript_id "MSTRG.94318.140"; exon_number "34";
chr2	StringTie	exon	43977155	43977276	1000	-	.	gene_id "MSTRG.94318"; transcript_id "MSTRG.94318.140"; exon_number "35";
chr2	StringTie	exon	43979826	43979948	1000	-	.	gene_id "MSTRG.94318"; transcript_id "MSTRG.94318.140"; exon_number "36";
chr2	StringTie	exon	43982238	43982434	1000	-	.	gene_id "MSTRG.94318"; transcript_id "MSTRG.94318.140"; exon_number "37";
chr2	StringTie	exon	43986620	43986643	1000	-	.	gene_id "MSTRG.94318"; transcript_id "MSTRG.94318.140"; exon_number "38";
chr2	StringTie	transcript	43887735	43974298	1000	-	.	gene_id "MSTRG.94318"; transcript_id "MSTRG.94318.141";
chr2	StringTie	exon	43887735	43888656	1000	-	.	gene_id "MSTRG.94318"; transcript_id "MSTRG.94318.141"; exon_number "1";
chr2	StringTie	exon	43889734	43889876	1000	-	.	gene_id "MSTRG.94318"; transcript_id "MSTRG.94318.141"; exon_number "2";
chr2	StringTie	exon	43894545	43894629	1000	-	.	gene_id "MSTRG.94318"; transcript_id "MSTRG.94318.141"; exon_number "3";
chr2	StringTie	exon	43896634	43896708	1000	-	.	gene_id "MSTRG.94318"; transcript_id "MSTRG.94318.141"; exon_number "4";
chr2	StringTie	exon	43899219	43899334	1000	-	.	gene_id "MSTRG.94318"; transcript_id "MSTRG.94318.141"; exon_number "5";
chr2	StringTie	exon	43899466	43899605	1000	-	.	gene_id "MSTRG.94318"; transcript_id "MSTRG.94318.141"; exon_number "6";
chr2	StringTie	exon	43901320	43901524	1000	-	.	gene_id "MSTRG.94318"; transcript_id "MSTRG.94318.141"; exon_number "7";
chr2	StringTie	exon	43905692	43905780	1000	-	.	gene_id "MSTRG.94318"; transcript_id "MSTRG.94318.141"; exon_number "8";
chr2	StringTie	exon	43912432	43912558	1000	-	.	gene_id "MSTRG.94318"; transcript_id "MSTRG.94318.141"; exon_number "9";
chr2	StringTie	exon	43918025	43918133	1000	-	.	gene_id "MSTRG.94318"; transcript_id "MSTRG.94318.141"; exon_number "10";
chr2	StringTie	exon	43918256	43918398	1000	-	.	gene_id "MSTRG.94318"; transcript_id "MSTRG.94318.141"; exon_number "11";
chr2	StringTie	exon	43925067	43925157	1000	-	.	gene_id "MSTRG.94318"; transcript_id "MSTRG.94318.141"; exon_number "12";
chr2	StringTie	exon	43925893	43925961	1000	-	.	gene_id "MSTRG.94318"; transcript_id "MSTRG.94318.141"; exon_number "13";
chr2	StringTie	exon	43934190	43934296	1000	-	.	gene_id "MSTRG.94318"; transcript_id "MSTRG.94318.141"; exon_number "14";
chr2	StringTie	exon	43934754	43934878	1000	-	.	gene_id "MSTRG.94318"; transcript_id "MSTRG.94318.141"; exon_number "15";
chr2	StringTie	exon	43943687	43943894	1000	-	.	gene_id "MSTRG.94318"; transcript_id "MSTRG.94318.141"; exon_number "16";
chr2	StringTie	exon	43945332	43945417	1000	-	.	gene_id "MSTRG.94318"; transcript_id "MSTRG.94318.141"; exon_number "17";
chr2	StringTie	exon	43946113	43946243	1000	-	.	gene_id "MSTRG.94318"; transcript_id "MSTRG.94318.141"; exon_number "18";
chr2	StringTie	exon	43947257	43947370	1000	-	.	gene_id "MSTRG.94318"; transcript_id "MSTRG.94318.141"; exon_number "19";
chr2	StringTie	exon	43947731	43947775	1000	-	.	gene_id "MSTRG.94318"; transcript_id "MSTRG.94318.141"; exon_number "20";
chr2	StringTie	exon	43948122	43948199	1000	-	.	gene_id "MSTRG.94318"; transcript_id "MSTRG.94318.141"; exon_number "21";
chr2	StringTie	exon	43948466	43948518	1000	-	.	gene_id "MSTRG.94318"; transcript_id "MSTRG.94318.141"; exon_number "22";
chr2	StringTie	exon	43949602	43949659	1000	-	.	gene_id "MSTRG.94318"; transcript_id "MSTRG.94318.141"; exon_number "23";
chr2	StringTie	exon	43950573	43950600	1000	-	.	gene_id "MSTRG.94318"; transcript_id "MSTRG.94318.141"; exon_number "24";
chr2	StringTie	exon	43957385	43957451	1000	-	.	gene_id "MSTRG.94318"; transcript_id "MSTRG.94318.141"; exon_number "25";
chr2	StringTie	exon	43960541	43960634	1000	-	.	gene_id "MSTRG.94318"; transcript_id "MSTRG.94318.141"; exon_number "26";
chr2	StringTie	exon	43963588	43963706	1000	-	.	gene_id "MSTRG.94318"; transcript_id "MSTRG.94318.141"; exon_number "27";
chr2	StringTie	exon	43973607	43973714	1000	-	.	gene_id "MSTRG.94318"; transcript_id "MSTRG.94318.141"; exon_number "28";
chr2	StringTie	exon	43973795	43973900	1000	-	.	gene_id "MSTRG.94318"; transcript_id "MSTRG.94318.141"; exon_number "29";
chr2	StringTie	exon	43974150	43974298	1000	-	.	gene_id "MSTRG.94318"; transcript_id "MSTRG.94318.141"; exon_number "30";
```
