## Additional File 7 - TCGA transcript assembly for "Widespread 3’ UTR splicing regulates expression of oncogene transcripts in sequence-dependent and independent manners": all_tissues_agg-agg-agg.gtf (part 2171 of 2216)

```
chr2	StringTie	transcript	43887735	43975737	1000	-	.	gene_id "MSTRG.94318"; transcript_id "MSTRG.94318.142";
chr2	StringTie	exon	43887735	43888656	1000	-	.	gene_id "MSTRG.94318"; transcript_id "MSTRG.94318.142"; exon_number "1";
chr2	StringTie	exon	43889734	43889876	1000	-	.	gene_id "MSTRG.94318"; transcript_id "MSTRG.94318.142"; exon_number "2";
chr2	StringTie	exon	43894545	43894629	1000	-	.	gene_id "MSTRG.94318"; transcript_id "MSTRG.94318.142"; exon_number "3";
chr2	StringTie	exon	43896634	43896708	1000	-	.	gene_id "MSTRG.94318"; transcript_id "MSTRG.94318.142"; exon_number "4";
chr2	StringTie	exon	43899219	43899334	1000	-	.	gene_id "MSTRG.94318"; transcript_id "MSTRG.94318.142"; exon_number "5";
chr2	StringTie	exon	43899466	43899605	1000	-	.	gene_id "MSTRG.94318"; transcript_id "MSTRG.94318.142"; exon_number "6";
chr2	StringTie	exon	43901320	43901524	1000	-	.	gene_id "MSTRG.94318"; transcript_id "MSTRG.94318.142"; exon_number "7";
chr2	StringTie	exon	43905692	43905780	1000	-	.	gene_id "MSTRG.94318"; transcript_id "MSTRG.94318.142"; exon_number "8";
chr2	StringTie	exon	43912432	43912558	1000	-	.	gene_id "MSTRG.94318"; transcript_id "MSTRG.94318.142"; exon_number "9";
chr2	StringTie	exon	43918025	43918133	1000	-	.	gene_id "MSTRG.94318"; transcript_id "MSTRG.94318.142"; exon_number "10";
chr2	StringTie	exon	43918256	43918398	1000	-	.	gene_id "MSTRG.94318"; transcript_id "MSTRG.94318.142"; exon_number "11";
chr2	StringTie	exon	43934190	43934296	1000	-	.	gene_id "MSTRG.94318"; transcript_id "MSTRG.94318.142"; exon_number "12";
chr2	StringTie	exon	43934754	43934878	1000	-	.	gene_id "MSTRG.94318"; transcript_id "MSTRG.94318.142"; exon_number "13";
chr2	StringTie	exon	43943687	43943894	1000	-	.	gene_id "MSTRG.94318"; transcript_id "MSTRG.94318.142"; exon_number "14";
chr2	StringTie	exon	43945332	43945417	1000	-	.	gene_id "MSTRG.94318"; transcript_id "MSTRG.94318.142"; exon_number "15";
chr2	StringTie	exon	43946113	43946243	1000	-	.	gene_id "MSTRG.94318"; transcript_id "MSTRG.94318.142"; exon_number "16";
chr2	StringTie	exon	43947257	43947370	1000	-	.	gene_id "MSTRG.94318"; transcript_id "MSTRG.94318.142"; exon_number "17";
chr2	StringTie	exon	43947731	43947775	1000	-	.	gene_id "MSTRG.94318"; transcript_id "MSTRG.94318.142"; exon_number "18";
chr2	StringTie	exon	43948122	43948199	1000	-	.	gene_id "MSTRG.94318"; transcript_id "MSTRG.94318.142"; exon_number "19";
chr2	StringTie	exon	43948412	43948518	1000	-	.	gene_id "MSTRG.94318"; transcript_id "MSTRG.94318.142"; exon_number "20";
chr2	StringTie	exon	43949602	43949659	1000	-	.	gene_id "MSTRG.94318"; transcript_id "MSTRG.94318.142"; exon_number "21";
chr2	StringTie	exon	43950573	43950600	1000	-	.	gene_id "MSTRG.94318"; transcript_id "MSTRG.94318.142"; exon_number "22";
chr2	StringTie	exon	43957385	43957451	1000	-	.	gene_id "MSTRG.94318"; transcript_id "MSTRG.94318.142"; exon_number "23";
chr2	StringTie	exon	43957726	43959220	1000	-	.	gene_id "MSTRG.94318"; transcript_id "MSTRG.94318.142"; exon_number "24";
chr2	StringTie	exon	43960541	43960634	1000	-	.	gene_id "MSTRG.94318"; transcript_id "MSTRG.94318.142"; exon_number "25";
chr2	StringTie	exon	43963588	43963706	1000	-	.	gene_id "MSTRG.94318"; transcript_id "MSTRG.94318.142"; exon_number "26";
chr2	StringTie	exon	43973607	43973714	1000	-	.	gene_id "MSTRG.94318"; transcript_id "MSTRG.94318.142"; exon_number "27";
chr2	StringTie	exon	43973795	43973900	1000	-	.	gene_id "MSTRG.94318"; transcript_id "MSTRG.94318.142"; exon_number "28";
chr2	StringTie	exon	43974150	43974295	1000	-	.	gene_id "MSTRG.94318"; transcript_id "MSTRG.94318.142"; exon_number "29";
chr2	StringTie	exon	43974614	43974758	1000	-	.	gene_id "MSTRG.94318"; transcript_id "MSTRG.94318.142"; exon_number "30";
chr2	StringTie	exon	43975091	43975217	1000	-	.	gene_id "MSTRG.94318"; transcript_id "MSTRG.94318.142"; exon_number "31";
chr2	StringTie	exon	43975453	43975737	1000	-	.	gene_id "MSTRG.94318"; transcript_id "MSTRG.94318.142"; exon_number "32";
chr2	StringTie	transcript	43887736	43925963	1000	-	.	gene_id "MSTRG.94318"; transcript_id "MSTRG.94318.143";
chr2	StringTie	exon	43887736	43888656	1000	-	.	gene_id "MSTRG.94318"; transcript_id "MSTRG.94318.143"; exon_number "1";
chr2	StringTie	exon	43889734	43889876	1000	-	.	gene_id "MSTRG.94318"; transcript_id "MSTRG.94318.143"; exon_number "2";
chr2	StringTie	exon	43894545	43894629	1000	-	.	gene_id "MSTRG.94318"; transcript_id "MSTRG.94318.143"; exon_number "3";
chr2	StringTie	exon	43896634	43896708	1000	-	.	gene_id "MSTRG.94318"; transcript_id "MSTRG.94318.143"; exon_number "4";
chr2	StringTie	exon	43899219	43899334	1000	-	.	gene_id "MSTRG.94318"; transcript_id "MSTRG.94318.143"; exon_number "5";
chr2	StringTie	exon	43899466	43899605	1000	-	.	gene_id "MSTRG.94318"; transcript_id "MSTRG.94318.143"; exon_number "6";
chr2	StringTie	exon	43901320	43901524	1000	-	.	gene_id "MSTRG.94318"; transcript_id "MSTRG.94318.143"; exon_number "7";
chr2	StringTie	exon	43905692	43905780	1000	-	.	gene_id "MSTRG.94318"; transcript_id "MSTRG.94318.143"; exon_number "8";
chr2	StringTie	exon	43912432	43913913	1000	-	.	gene_id "MSTRG.94318"; transcript_id "MSTRG.94318.143"; exon_number "9";
chr2	StringTie	exon	43918026	43918133	1000	-	.	gene_id "MSTRG.94318"; transcript_id "MSTRG.94318.143"; exon_number "10";
chr2	StringTie	exon	43918256	43918398	1000	-	.	gene_id "MSTRG.94318"; transcript_id "MSTRG.94318.143"; exon_number "11";
chr2	StringTie	exon	43925067	43925157	1000	-	.	gene_id "MSTRG.94318"; transcript_id "MSTRG.94318.143"; exon_number "12";
chr2	StringTie	exon	43925893	43925963	1000	-	.	gene_id "MSTRG.94318"; transcript_id "MSTRG.94318.143"; exon_number "13";
chr2	StringTie	transcript	43887736	43958972	1000	-	.	gene_id "MSTRG.94318"; transcript_id "MSTRG.94318.144";
chr2	StringTie	exon	43887736	43888656	1000	-	.	gene_id "MSTRG.94318"; transcript_id "MSTRG.94318.144"; exon_number "1";
chr2	StringTie	exon	43889734	43889876	1000	-	.	gene_id "MSTRG.94318"; transcript_id "MSTRG.94318.144"; exon_number "2";
chr2	StringTie	exon	43894545	43894629	1000	-	.	gene_id "MSTRG.94318"; transcript_id "MSTRG.94318.144"; exon_number "3";
chr2	StringTie	exon	43896634	43896708	1000	-	.	gene_id "MSTRG.94318"; transcript_id "MSTRG.94318.144"; exon_number "4";
chr2	StringTie	exon	43899219	43899334	1000	-	.	gene_id "MSTRG.94318"; transcript_id "MSTRG.94318.144"; exon_number "5";
chr2	StringTie	exon	43899466	43899605	1000	-	.	gene_id "MSTRG.94318"; transcript_id "MSTRG.94318.144"; exon_number "6";
chr2	StringTie	exon	43901320	43901524	1000	-	.	gene_id "MSTRG.94318"; transcript_id "MSTRG.94318.144"; exon_number "7";
chr2	StringTie	exon	43905692	43905780	1000	-	.	gene_id "MSTRG.94318"; transcript_id "MSTRG.94318.144"; exon_number "8";
chr2	StringTie	exon	43912432	43912558	1000	-	.	gene_id "MSTRG.94318"; transcript_id "MSTRG.94318.144"; exon_number "9";
chr2	StringTie	exon	43918025	43918133	1000	-	.	gene_id "MSTRG.94318"; transcript_id "MSTRG.94318.144"; exon_number "10";
chr2	StringTie	exon	43918256	43918398	1000	-	.	gene_id "MSTRG.94318"; transcript_id "MSTRG.94318.144"; exon_number "11";
chr2	StringTie	exon	43925067	43925157	1000	-	.	gene_id "MSTRG.94318"; transcript_id "MSTRG.94318.144"; exon_number "12";
chr2	StringTie	exon	43925893	43925961	1000	-	.	gene_id "MSTRG.94318"; transcript_id "MSTRG.94318.144"; exon_number "13";
chr2	StringTie	exon	43934190	43934296	1000	-	.	gene_id "MSTRG.94318"; transcript_id "MSTRG.94318.144"; exon_number "14";
chr2	StringTie	exon	43934754	43934878	1000	-	.	gene_id "MSTRG.94318"; transcript_id "MSTRG.94318.144"; exon_number "15";
chr2	StringTie	exon	43943687	43943894	1000	-	.	gene_id "MSTRG.94318"; transcript_id "MSTRG.94318.144"; exon_number "16";
chr2	StringTie	exon	43945332	43945417	1000	-	.	gene_id "MSTRG.94318"; transcript_id "MSTRG.94318.144"; exon_number "17";
chr2	StringTie	exon	43946113	43946243	1000	-	.	gene_id "MSTRG.94318"; transcript_id "MSTRG.94318.144"; exon_number "18";
chr2	StringTie	exon	43947257	43947370	1000	-	.	gene_id "MSTRG.94318"; transcript_id "MSTRG.94318.144"; exon_number "19";
chr2	StringTie	exon	43947731	43947775	1000	-	.	gene_id "MSTRG.94318"; transcript_id "MSTRG.94318.144"; exon_number "20";
chr2	StringTie	exon	43948122	43948199	1000	-	.	gene_id "MSTRG.94318"; transcript_id "MSTRG.94318.144"; exon_number "21";
chr2	StringTie	exon	43948412	43948518	1000	-	.	gene_id "MSTRG.94318"; transcript_id "MSTRG.94318.144"; exon_number "22";
chr2	StringTie	exon	43949602	43949659	1000	-	.	gene_id "MSTRG.94318"; transcript_id "MSTRG.94318.144"; exon_number "23";
chr2	StringTie	exon	43950573	43950600	1000	-	.	gene_id "MSTRG.94318"; transcript_id "MSTRG.94318.144"; exon_number "24";
chr2	StringTie	exon	43957385	43957451	1000	-	.	gene_id "MSTRG.94318"; transcript_id "MSTRG.94318.144"; exon_number "25";
chr2	StringTie	exon	43958810	43958972	1000	-	.	gene_id "MSTRG.94318"; transcript_id "MSTRG.94318.144"; exon_number "26";
chr2	StringTie	transcript	43887736	43974296	1000	-	.	gene_id "MSTRG.94318"; transcript_id "MSTRG.94318.145";
chr2	StringTie	exon	43887736	43888656	1000	-	.	gene_id "MSTRG.94318"; transcript_id "MSTRG.94318.145"; exon_number "1";
chr2	StringTie	exon	43889734	43889876	1000	-	.	gene_id "MSTRG.94318"; transcript_id "MSTRG.94318.145"; exon_number "2";
chr2	StringTie	exon	43894545	43894629	1000	-	.	gene_id "MSTRG.94318"; transcript_id "MSTRG.94318.145"; exon_number "3";
chr2	StringTie	exon	43896634	43896708	1000	-	.	gene_id "MSTRG.94318"; transcript_id "MSTRG.94318.145"; exon_number "4";
chr2	StringTie	exon	43899219	43899334	1000	-	.	gene_id "MSTRG.94318"; transcript_id "MSTRG.94318.145"; exon_number "5";
chr2	StringTie	exon	43899466	43899605	1000	-	.	gene_id "MSTRG.94318"; transcript_id "MSTRG.94318.145"; exon_number "6";
chr2	StringTie	exon	43901320	43901524	1000	-	.	gene_id "MSTRG.94318"; transcript_id "MSTRG.94318.145"; exon_number "7";
chr2	StringTie	exon	43905692	43905780	1000	-	.	gene_id "MSTRG.94318"; transcript_id "MSTRG.94318.145"; exon_number "8";
chr2	StringTie	exon	43912432	43912558	1000	-	.	gene_id "MSTRG.94318"; transcript_id "MSTRG.94318.145"; exon_number "9";
chr2	StringTie	exon	43918025	43918133	1000	-	.	gene_id "MSTRG.94318"; transcript_id "MSTRG.94318.145"; exon_number "10";
chr2	StringTie	exon	43918256	43918398	1000	-	.	gene_id "MSTRG.94318"; transcript_id "MSTRG.94318.145"; exon_number "11";
chr2	StringTie	exon	43925067	43925157	1000	-	.	gene_id "MSTRG.94318"; transcript_id "MSTRG.94318.145"; exon_number "12";
chr2	StringTie	exon	43925893	43925961	1000	-	.	gene_id "MSTRG.94318"; transcript_id "MSTRG.94318.145"; exon_number "13";
chr2	StringTie	exon	43934190	43934296	1000	-	.	gene_id "MSTRG.94318"; transcript_id "MSTRG.94318.145"; exon_number "14";
chr2	StringTie	exon	43934754	43934878	1000	-	.	gene_id "MSTRG.94318"; transcript_id "MSTRG.94318.145"; exon_number "15";
chr2	StringTie	exon	43943687	43943894	1000	-	.	gene_id "MSTRG.94318"; transcript_id "MSTRG.94318.145"; exon_number "16";
chr2	StringTie	exon	43945332	43945417	1000	-	.	gene_id "MSTRG.94318"; transcript_id "MSTRG.94318.145"; exon_number "17";
chr2	StringTie	exon	43945699	43945761	1000	-	.	gene_id "MSTRG.94318"; transcript_id "MSTRG.94318.145"; exon_number "18";
chr2	StringTie	exon	43946113	43946243	1000	-	.	gene_id "MSTRG.94318"; transcript_id "MSTRG.94318.145"; exon_number "19";
chr2	StringTie	exon	43947257	43947370	1000	-	.	gene_id "MSTRG.94318"; transcript_id "MSTRG.94318.145"; exon_number "20";
chr2	StringTie	exon	43947731	43947775	1000	-	.	gene_id "MSTRG.94318"; transcript_id "MSTRG.94318.145"; exon_number "21";
chr2	StringTie	exon	43948122	43948199	1000	-	.	gene_id "MSTRG.94318"; transcript_id "MSTRG.94318.145"; exon_number "22";
chr2	StringTie	exon	43948412	43948518	1000	-	.	gene_id "MSTRG.94318"; transcript_id "MSTRG.94318.145"; exon_number "23";
chr2	StringTie	exon	43949602	43949659	1000	-	.	gene_id "MSTRG.94318"; transcript_id "MSTRG.94318.145"; exon_number "24";
chr2	StringTie	exon	43950573	43950600	1000	-	.	gene_id "MSTRG.94318"; transcript_id "MSTRG.94318.145"; exon_number "25";
chr2	StringTie	exon	43957385	43957451	1000	-	.	gene_id "MSTRG.94318"; transcript_id "MSTRG.94318.145"; exon_number "26";
chr2	StringTie	exon	43960541	43960634	1000	-	.	gene_id "MSTRG.94318"; transcript_id "MSTRG.94318.145"; exon_number "27";
chr2	StringTie	exon	43963588	43963706	1000	-	.	gene_id "MSTRG.94318"; transcript_id "MSTRG.94318.145"; exon_number "28";
chr2	StringTie	exon	43973607	43973714	1000	-	.	gene_id "MSTRG.94318"; transcript_id "MSTRG.94318.145"; exon_number "29";
chr2	StringTie	exon	43973795	43973900	1000	-	.	gene_id "MSTRG.94318"; transcript_id "MSTRG.94318.145"; exon_number "30";
chr2	StringTie	exon	43974150	43974296	1000	-	.	gene_id "MSTRG.94318"; transcript_id "MSTRG.94318.145"; exon_number "31";
chr2	StringTie	transcript	43887736	43995992	1000	-	.	gene_id "MSTRG.94318"; transcript_id "MSTRG.94318.146";
chr2	StringTie	exon	43887736	43888656	1000	-	.	gene_id "MSTRG.94318"; transcript_id "MSTRG.94318.146"; exon_number "1";
chr2	StringTie	exon	43889734	43889876	1000	-	.	gene_id "MSTRG.94318"; transcript_id "MSTRG.94318.146"; exon_number "2";
chr2	StringTie	exon	43894545	43894629	1000	-	.	gene_id "MSTRG.94318"; transcript_id "MSTRG.94318.146"; exon_number "3";
chr2	StringTie	exon	43896634	43896708	1000	-	.	gene_id "MSTRG.94318"; transcript_id "MSTRG.94318.146"; exon_number "4";
chr2	StringTie	exon	43899219	43899334	1000	-	.	gene_id "MSTRG.94318"; transcript_id "MSTRG.94318.146"; exon_number "5";
chr2	StringTie	exon	43899466	43899605	1000	-	.	gene_id "MSTRG.94318"; transcript_id "MSTRG.94318.146"; exon_number "6";
chr2	StringTie	exon	43901320	43901524	1000	-	.	gene_id "MSTRG.94318"; transcript_id "MSTRG.94318.146"; exon_number "7";
chr2	StringTie	exon	43905692	43905780	1000	-	.	gene_id "MSTRG.94318"; transcript_id "MSTRG.94318.146"; exon_number "8";
chr2	StringTie	exon	43912432	43912558	1000	-	.	gene_id "MSTRG.94318"; transcript_id "MSTRG.94318.146"; exon_number "9";
chr2	StringTie	exon	43918025	43918133	1000	-	.	gene_id "MSTRG.94318"; transcript_id "MSTRG.94318.146"; exon_number "10";
chr2	StringTie	exon	43918256	43918398	1000	-	.	gene_id "MSTRG.94318"; transcript_id "MSTRG.94318.146"; exon_number "11";
chr2	StringTie	exon	43925067	43925157	1000	-	.	gene_id "MSTRG.94318"; transcript_id "MSTRG.94318.146"; exon_number "12";
chr2	StringTie	exon	43925893	43925961	1000	-	.	gene_id "MSTRG.94318"; transcript_id "MSTRG.94318.146"; exon_number "13";
chr2	StringTie	exon	43934190	43934296	1000	-	.	gene_id "MSTRG.94318"; transcript_id "MSTRG.94318.146"; exon_number "14";
chr2	StringTie	exon	43934754	43934878	1000	-	.	gene_id "MSTRG.94318"; transcript_id "MSTRG.94318.146"; exon_number "15";
chr2	StringTie	exon	43943687	43943894	1000	-	.	gene_id "MSTRG.94318"; transcript_id "MSTRG.94318.146"; exon_number "16";
chr2	StringTie	exon	43945332	43945417	1000	-	.	gene_id "MSTRG.94318"; transcript_id "MSTRG.94318.146"; exon_number "17";
chr2	StringTie	exon	43946113	43946243	1000	-	.	gene_id "MSTRG.94318"; transcript_id "MSTRG.94318.146"; exon_number "18";
chr2	StringTie	exon	43947257	43947370	1000	-	.	gene_id "MSTRG.94318"; transcript_id "MSTRG.94318.146"; exon_number "19";
chr2	StringTie	exon	43947731	43947775	1000	-	.	gene_id "MSTRG.94318"; transcript_id "MSTRG.94318.146"; exon_number "20";
chr2	StringTie	exon	43948122	43948199	1000	-	.	gene_id "MSTRG.94318"; transcript_id "MSTRG.94318.146"; exon_number "21";
chr2	StringTie	exon	43948412	43948518	1000	-	.	gene_id "MSTRG.94318"; transcript_id "MSTRG.94318.146"; exon_number "22";
chr2	StringTie	exon	43949602	43949659	1000	-	.	gene_id "MSTRG.94318"; transcript_id "MSTRG.94318.146"; exon_number "23";
chr2	StringTie	exon	43950573	43950600	1000	-	.	gene_id "MSTRG.94318"; transcript_id "MSTRG.94318.146"; exon_number "24";
chr2	StringTie	exon	43957385	43957451	1000	-	.	gene_id "MSTRG.94318"; transcript_id "MSTRG.94318.146"; exon_number "25";
chr2	StringTie	exon	43960541	43960634	1000	-	.	gene_id "MSTRG.94318"; transcript_id "MSTRG.94318.146"; exon_number "26";
chr2	StringTie	exon	43963588	43963706	1000	-	.	gene_id "MSTRG.94318"; transcript_id "MSTRG.94318.146"; exon_number "27";
chr2	StringTie	exon	43973607	43974295	1000	-	.	gene_id "MSTRG.94318"; transcript_id "MSTRG.94318.146"; exon_number "28";
chr2	StringTie	exon	43974614	43974758	1000	-	.	gene_id "MSTRG.94318"; transcript_id "MSTRG.94318.146"; exon_number "29";
chr2	StringTie	exon	43975091	43976229	1000	-	.	gene_id "MSTRG.94318"; transcript_id "MSTRG.94318.146"; exon_number "30";
chr2	StringTie	exon	43976994	43977052	1000	-	.	gene_id "MSTRG.94318"; transcript_id "MSTRG.94318.146"; exon_number "31";
chr2	StringTie	exon	43977155	43977276	1000	-	.	gene_id "MSTRG.94318"; transcript_id "MSTRG.94318.146"; exon_number "32";
chr2	StringTie	exon	43979826	43979948	1000	-	.	gene_id "MSTRG.94318"; transcript_id "MSTRG.94318.146"; exon_number "33";
chr2	StringTie	exon	43982238	43982434	1000	-	.	gene_id "MSTRG.94318"; transcript_id "MSTRG.94318.146"; exon_number "34";
chr2	StringTie	exon	43995799	43995992	1000	-	.	gene_id "MSTRG.94318"; transcript_id "MSTRG.94318.146"; exon_number "35";
chr2	StringTie	transcript	43887738	43947776	1000	-	.	gene_id "MSTRG.94318"; transcript_id "MSTRG.94318.147";
chr2	StringTie	exon	43887738	43888656	1000	-	.	gene_id "MSTRG.94318"; transcript_id "MSTRG.94318.147"; exon_number "1";
chr2	StringTie	exon	43889734	43889876	1000	-	.	gene_id "MSTRG.94318"; transcript_id "MSTRG.94318.147"; exon_number "2";
chr2	StringTie	exon	43894545	43894629	1000	-	.	gene_id "MSTRG.94318"; transcript_id "MSTRG.94318.147"; exon_number "3";
chr2	StringTie	exon	43896634	43896708	1000	-	.	gene_id "MSTRG.94318"; transcript_id "MSTRG.94318.147"; exon_number "4";
chr2	StringTie	exon	43899219	43899334	1000	-	.	gene_id "MSTRG.94318"; transcript_id "MSTRG.94318.147"; exon_number "5";
chr2	StringTie	exon	43899466	43899605	1000	-	.	gene_id "MSTRG.94318"; transcript_id "MSTRG.94318.147"; exon_number "6";
chr2	StringTie	exon	43901320	43901524	1000	-	.	gene_id "MSTRG.94318"; transcript_id "MSTRG.94318.147"; exon_number "7";
chr2	StringTie	exon	43905692	43905780	1000	-	.	gene_id "MSTRG.94318"; transcript_id "MSTRG.94318.147"; exon_number "8";
chr2	StringTie	exon	43912432	43912558	1000	-	.	gene_id "MSTRG.94318"; transcript_id "MSTRG.94318.147"; exon_number "9";
chr2	StringTie	exon	43918025	43918090	1000	-	.	gene_id "MSTRG.94318"; transcript_id "MSTRG.94318.147"; exon_number "10";
chr2	StringTie	exon	43918256	43918398	1000	-	.	gene_id "MSTRG.94318"; transcript_id "MSTRG.94318.147"; exon_number "11";
chr2	StringTie	exon	43925067	43925157	1000	-	.	gene_id "MSTRG.94318"; transcript_id "MSTRG.94318.147"; exon_number "12";
chr2	StringTie	exon	43925893	43925961	1000	-	.	gene_id "MSTRG.94318"; transcript_id "MSTRG.94318.147"; exon_number "13";
chr2	StringTie	exon	43934190	43934296	1000	-	.	gene_id "MSTRG.94318"; transcript_id "MSTRG.94318.147"; exon_number "14";
chr2	StringTie	exon	43934754	43934878	1000	-	.	gene_id "MSTRG.94318"; transcript_id "MSTRG.94318.147"; exon_number "15";
chr2	StringTie	exon	43943687	43943894	1000	-	.	gene_id "MSTRG.94318"; transcript_id "MSTRG.94318.147"; exon_number "16";
chr2	StringTie	exon	43945332	43945417	1000	-	.	gene_id "MSTRG.94318"; transcript_id "MSTRG.94318.147"; exon_number "17";
chr2	StringTie	exon	43946113	43946243	1000	-	.	gene_id "MSTRG.94318"; transcript_id "MSTRG.94318.147"; exon_number "18";
chr2	StringTie	exon	43947257	43947370	1000	-	.	gene_id "MSTRG.94318"; transcript_id "MSTRG.94318.147"; exon_number "19";
chr2	StringTie	exon	43947731	43947776	1000	-	.	gene_id "MSTRG.94318"; transcript_id "MSTRG.94318.147"; exon_number "20";
chr2	StringTie	transcript	43887738	43973901	1000	-	.	gene_id "MSTRG.94318"; transcript_id "MSTRG.94318.148";
chr2	StringTie	exon	43887738	43888656	1000	-	.	gene_id "MSTRG.94318"; transcript_id "MSTRG.94318.148"; exon_number "1";
chr2	StringTie	exon	43889734	43889876	1000	-	.	gene_id "MSTRG.94318"; transcript_id "MSTRG.94318.148"; exon_number "2";
chr2	StringTie	exon	43894545	43894629	1000	-	.	gene_id "MSTRG.94318"; transcript_id "MSTRG.94318.148"; exon_number "3";
chr2	StringTie	exon	43899219	43899334	1000	-	.	gene_id "MSTRG.94318"; transcript_id "MSTRG.94318.148"; exon_number "4";
chr2	StringTie	exon	43899466	43899605	1000	-	.	gene_id "MSTRG.94318"; transcript_id "MSTRG.94318.148"; exon_number "5";
chr2	StringTie	exon	43901320	43901524	1000	-	.	gene_id "MSTRG.94318"; transcript_id "MSTRG.94318.148"; exon_number "6";
chr2	StringTie	exon	43905692	43905780	1000	-	.	gene_id "MSTRG.94318"; transcript_id "MSTRG.94318.148"; exon_number "7";
chr2	StringTie	exon	43912432	43912558	1000	-	.	gene_id "MSTRG.94318"; transcript_id "MSTRG.94318.148"; exon_number "8";
chr2	StringTie	exon	43918025	43918133	1000	-	.	gene_id "MSTRG.94318"; transcript_id "MSTRG.94318.148"; exon_number "9";
chr2	StringTie	exon	43918256	43918398	1000	-	.	gene_id "MSTRG.94318"; transcript_id "MSTRG.94318.148"; exon_number "10";
chr2	StringTie	exon	43925067	43925157	1000	-	.	gene_id "MSTRG.94318"; transcript_id "MSTRG.94318.148"; exon_number "11";
chr2	StringTie	exon	43925893	43925961	1000	-	.	gene_id "MSTRG.94318"; transcript_id "MSTRG.94318.148"; exon_number "12";
chr2	StringTie	exon	43934190	43934296	1000	-	.	gene_id "MSTRG.94318"; transcript_id "MSTRG.94318.148"; exon_number "13";
chr2	StringTie	exon	43934754	43934878	1000	-	.	gene_id "MSTRG.94318"; transcript_id "MSTRG.94318.148"; exon_number "14";
chr2	StringTie	exon	43943687	43943894	1000	-	.	gene_id "MSTRG.94318"; transcript_id "MSTRG.94318.148"; exon_number "15";
chr2	StringTie	exon	43945332	43945417	1000	-	.	gene_id "MSTRG.94318"; transcript_id "MSTRG.94318.148"; exon_number "16";
chr2	StringTie	exon	43946113	43946243	1000	-	.	gene_id "MSTRG.94318"; transcript_id "MSTRG.94318.148"; exon_number "17";
chr2	StringTie	exon	43947257	43947370	1000	-	.	gene_id "MSTRG.94318"; transcript_id "MSTRG.94318.148"; exon_number "18";
chr2	StringTie	exon	43947731	43947775	1000	-	.	gene_id "MSTRG.94318"; transcript_id "MSTRG.94318.148"; exon_number "19";
chr2	StringTie	exon	43948122	43948199	1000	-	.	gene_id "MSTRG.94318"; transcript_id "MSTRG.94318.148"; exon_number "20";
chr2	StringTie	exon	43948412	43948515	1000	-	.	gene_id "MSTRG.94318"; transcript_id "MSTRG.94318.148"; exon_number "21";
chr2	StringTie	exon	43949602	43949659	1000	-	.	gene_id "MSTRG.94318"; transcript_id "MSTRG.94318.148"; exon_number "22";
chr2	StringTie	exon	43950573	43950600	1000	-	.	gene_id "MSTRG.94318"; transcript_id "MSTRG.94318.148"; exon_number "23";
chr2	StringTie	exon	43957385	43957451	1000	-	.	gene_id "MSTRG.94318"; transcript_id "MSTRG.94318.148"; exon_number "24";
chr2	StringTie	exon	43960541	43960634	1000	-	.	gene_id "MSTRG.94318"; transcript_id "MSTRG.94318.148"; exon_number "25";
chr2	StringTie	exon	43963588	43963706	1000	-	.	gene_id "MSTRG.94318"; transcript_id "MSTRG.94318.148"; exon_number "26";
chr2	StringTie	exon	43973607	43973714	1000	-	.	gene_id "MSTRG.94318"; transcript_id "MSTRG.94318.148"; exon_number "27";
chr2	StringTie	exon	43973795	43973901	1000	-	.	gene_id "MSTRG.94318"; transcript_id "MSTRG.94318.148"; exon_number "28";
chr2	StringTie	transcript	43887738	43996048	1000	-	.	gene_id "MSTRG.94318"; transcript_id "MSTRG.94318.149";
chr2	StringTie	exon	43887738	43888656	1000	-	.	gene_id "MSTRG.94318"; transcript_id "MSTRG.94318.149"; exon_number "1";
chr2	StringTie	exon	43889734	43889876	1000	-	.	gene_id "MSTRG.94318"; transcript_id "MSTRG.94318.149"; exon_number "2";
chr2	StringTie	exon	43894545	43894629	1000	-	.	gene_id "MSTRG.94318"; transcript_id "MSTRG.94318.149"; exon_number "3";
chr2	StringTie	exon	43896634	43896708	1000	-	.	gene_id "MSTRG.94318"; transcript_id "MSTRG.94318.149"; exon_number "4";
chr2	StringTie	exon	43899219	43899334	1000	-	.	gene_id "MSTRG.94318"; transcript_id "MSTRG.94318.149"; exon_number "5";
chr2	StringTie	exon	43899466	43899605	1000	-	.	gene_id "MSTRG.94318"; transcript_id "MSTRG.94318.149"; exon_number "6";
chr2	StringTie	exon	43901320	43901522	1000	-	.	gene_id "MSTRG.94318"; transcript_id "MSTRG.94318.149"; exon_number "7";
chr2	StringTie	exon	43905692	43905780	1000	-	.	gene_id "MSTRG.94318"; transcript_id "MSTRG.94318.149"; exon_number "8";
chr2	StringTie	exon	43912432	43912558	1000	-	.	gene_id "MSTRG.94318"; transcript_id "MSTRG.94318.149"; exon_number "9";
chr2	StringTie	exon	43918025	43918133	1000	-	.	gene_id "MSTRG.94318"; transcript_id "MSTRG.94318.149"; exon_number "10";
chr2	StringTie	exon	43918256	43918398	1000	-	.	gene_id "MSTRG.94318"; transcript_id "MSTRG.94318.149"; exon_number "11";
chr2	StringTie	exon	43925067	43925157	1000	-	.	gene_id "MSTRG.94318"; transcript_id "MSTRG.94318.149"; exon_number "12";
chr2	StringTie	exon	43925893	43925961	1000	-	.	gene_id "MSTRG.94318"; transcript_id "MSTRG.94318.149"; exon_number "13";
chr2	StringTie	exon	43934190	43934296	1000	-	.	gene_id "MSTRG.94318"; transcript_id "MSTRG.94318.149"; exon_number "14";
chr2	StringTie	exon	43934754	43934878	1000	-	.	gene_id "MSTRG.94318"; transcript_id "MSTRG.94318.149"; exon_number "15";
chr2	StringTie	exon	43943687	43943894	1000	-	.	gene_id "MSTRG.94318"; transcript_id "MSTRG.94318.149"; exon_number "16";
chr2	StringTie	exon	43945332	43945417	1000	-	.	gene_id "MSTRG.94318"; transcript_id "MSTRG.94318.149"; exon_number "17";
chr2	StringTie	exon	43946113	43946243	1000	-	.	gene_id "MSTRG.94318"; transcript_id "MSTRG.94318.149"; exon_number "18";
chr2	StringTie	exon	43947257	43947370	1000	-	.	gene_id "MSTRG.94318"; transcript_id "MSTRG.94318.149"; exon_number "19";
chr2	StringTie	exon	43947731	43947775	1000	-	.	gene_id "MSTRG.94318"; transcript_id "MSTRG.94318.149"; exon_number "20";
chr2	StringTie	exon	43948122	43948199	1000	-	.	gene_id "MSTRG.94318"; transcript_id "MSTRG.94318.149"; exon_number "21";
chr2	StringTie	exon	43948412	43948518	1000	-	.	gene_id "MSTRG.94318"; transcript_id "MSTRG.94318.149"; exon_number "22";
chr2	StringTie	exon	43949602	43949659	1000	-	.	gene_id "MSTRG.94318"; transcript_id "MSTRG.94318.149"; exon_number "23";
chr2	StringTie	exon	43950573	43950600	1000	-	.	gene_id "MSTRG.94318"; transcript_id "MSTRG.94318.149"; exon_number "24";
chr2	StringTie	exon	43957385	43957451	1000	-	.	gene_id "MSTRG.94318"; transcript_id "MSTRG.94318.149"; exon_number "25";
chr2	StringTie	exon	43960541	43960634	1000	-	.	gene_id "MSTRG.94318"; transcript_id "MSTRG.94318.149"; exon_number "26";
chr2	StringTie	exon	43963588	43963706	1000	-	.	gene_id "MSTRG.94318"; transcript_id "MSTRG.94318.149"; exon_number "27";
chr2	StringTie	exon	43973607	43973702	1000	-	.	gene_id "MSTRG.94318"; transcript_id "MSTRG.94318.149"; exon_number "28";
chr2	StringTie	exon	43973795	43973900	1000	-	.	gene_id "MSTRG.94318"; transcript_id "MSTRG.94318.149"; exon_number "29";
chr2	StringTie	exon	43974150	43974295	1000	-	.	gene_id "MSTRG.94318"; transcript_id "MSTRG.94318.149"; exon_number "30";
chr2	StringTie	exon	43974614	43974758	1000	-	.	gene_id "MSTRG.94318"; transcript_id "MSTRG.94318.149"; exon_number "31";
chr2	StringTie	exon	43975091	43975215	1000	-	.	gene_id "MSTRG.94318"; transcript_id "MSTRG.94318.149"; exon_number "32";
chr2	StringTie	exon	43976143	43976229	1000	-	.	gene_id "MSTRG.94318"; transcript_id "MSTRG.94318.149"; exon_number "33";
chr2	StringTie	exon	43976994	43977052	1000	-	.	gene_id "MSTRG.94318"; transcript_id "MSTRG.94318.149"; exon_number "34";
chr2	StringTie	exon	43977155	43977276	1000	-	.	gene_id "MSTRG.94318"; transcript_id "MSTRG.94318.149"; exon_number "35";
chr2	StringTie	exon	43979826	43979939	1000	-	.	gene_id "MSTRG.94318"; transcript_id "MSTRG.94318.149"; exon_number "36";
chr2	StringTie	exon	43982238	43982434	1000	-	.	gene_id "MSTRG.94318"; transcript_id "MSTRG.94318.149"; exon_number "37";
chr2	StringTie	exon	43995774	43996048	1000	-	.	gene_id "MSTRG.94318"; transcript_id "MSTRG.94318.149"; exon_number "38";
chr2	StringTie	transcript	43886049	43996012	1000	-	.	gene_id "MSTRG.94318"; transcript_id "MSTRG.94318.15";
chr2	StringTie	exon	43886049	43888656	1000	-	.	gene_id "MSTRG.94318"; transcript_id "MSTRG.94318.15"; exon_number "1";
chr2	StringTie	exon	43889734	43889876	1000	-	.	gene_id "MSTRG.94318"; transcript_id "MSTRG.94318.15"; exon_number "2";
chr2	StringTie	exon	43894545	43894629	1000	-	.	gene_id "MSTRG.94318"; transcript_id "MSTRG.94318.15"; exon_number "3";
chr2	StringTie	exon	43896634	43896708	1000	-	.	gene_id "MSTRG.94318"; transcript_id "MSTRG.94318.15"; exon_number "4";
chr2	StringTie	exon	43899219	43899334	1000	-	.	gene_id "MSTRG.94318"; transcript_id "MSTRG.94318.15"; exon_number "5";
chr2	StringTie	exon	43899466	43899605	1000	-	.	gene_id "MSTRG.94318"; transcript_id "MSTRG.94318.15"; exon_number "6";
chr2	StringTie	exon	43901320	43901524	1000	-	.	gene_id "MSTRG.94318"; transcript_id "MSTRG.94318.15"; exon_number "7";
chr2	StringTie	exon	43905692	43905780	1000	-	.	gene_id "MSTRG.94318"; transcript_id "MSTRG.94318.15"; exon_number "8";
chr2	StringTie	exon	43912432	43912558	1000	-	.	gene_id "MSTRG.94318"; transcript_id "MSTRG.94318.15"; exon_number "9";
chr2	StringTie	exon	43918025	43918133	1000	-	.	gene_id "MSTRG.94318"; transcript_id "MSTRG.94318.15"; exon_number "10";
chr2	StringTie	exon	43918256	43918398	1000	-	.	gene_id "MSTRG.94318"; transcript_id "MSTRG.94318.15"; exon_number "11";
chr2	StringTie	exon	43925067	43925157	1000	-	.	gene_id "MSTRG.94318"; transcript_id "MSTRG.94318.15"; exon_number "12";
chr2	StringTie	exon	43925893	43925961	1000	-	.	gene_id "MSTRG.94318"; transcript_id "MSTRG.94318.15"; exon_number "13";
chr2	StringTie	exon	43934190	43934296	1000	-	.	gene_id "MSTRG.94318"; transcript_id "MSTRG.94318.15"; exon_number "14";
chr2	StringTie	exon	43934754	43934878	1000	-	.	gene_id "MSTRG.94318"; transcript_id "MSTRG.94318.15"; exon_number "15";
chr2	StringTie	exon	43943687	43943894	1000	-	.	gene_id "MSTRG.94318"; transcript_id "MSTRG.94318.15"; exon_number "16";
chr2	StringTie	exon	43945332	43945417	1000	-	.	gene_id "MSTRG.94318"; transcript_id "MSTRG.94318.15"; exon_number "17";
chr2	StringTie	exon	43946113	43946243	1000	-	.	gene_id "MSTRG.94318"; transcript_id "MSTRG.94318.15"; exon_number "18";
chr2	StringTie	exon	43947257	43947370	1000	-	.	gene_id "MSTRG.94318"; transcript_id "MSTRG.94318.15"; exon_number "19";
chr2	StringTie	exon	43947731	43947775	1000	-	.	gene_id "MSTRG.94318"; transcript_id "MSTRG.94318.15"; exon_number "20";
chr2	StringTie	exon	43948122	43948199	1000	-	.	gene_id "MSTRG.94318"; transcript_id "MSTRG.94318.15"; exon_number "21";
chr2	StringTie	exon	43948412	43948518	1000	-	.	gene_id "MSTRG.94318"; transcript_id "MSTRG.94318.15"; exon_number "22";
chr2	StringTie	exon	43949602	43949659	1000	-	.	gene_id "MSTRG.94318"; transcript_id "MSTRG.94318.15"; exon_number "23";
chr2	StringTie	exon	43950573	43950600	1000	-	.	gene_id "MSTRG.94318"; transcript_id "MSTRG.94318.15"; exon_number "24";
chr2	StringTie	exon	43957385	43957451	1000	-	.	gene_id "MSTRG.94318"; transcript_id "MSTRG.94318.15"; exon_number "25";
chr2	StringTie	exon	43960541	43960634	1000	-	.	gene_id "MSTRG.94318"; transcript_id "MSTRG.94318.15"; exon_number "26";
chr2	StringTie	exon	43963588	43963706	1000	-	.	gene_id "MSTRG.94318"; transcript_id "MSTRG.94318.15"; exon_number "27";
chr2	StringTie	exon	43973607	43973714	1000	-	.	gene_id "MSTRG.94318"; transcript_id "MSTRG.94318.15"; exon_number "28";
chr2	StringTie	exon	43973795	43973900	1000	-	.	gene_id "MSTRG.94318"; transcript_id "MSTRG.94318.15"; exon_number "29";
chr2	StringTie	exon	43974150	43974295	1000	-	.	gene_id "MSTRG.94318"; transcript_id "MSTRG.94318.15"; exon_number "30";
chr2	StringTie	exon	43974611	43974758	1000	-	.	gene_id "MSTRG.94318"; transcript_id "MSTRG.94318.15"; exon_number "31";
chr2	StringTie	exon	43975091	43975217	1000	-	.	gene_id "MSTRG.94318"; transcript_id "MSTRG.94318.15"; exon_number "32";
chr2	StringTie	exon	43976143	43976229	1000	-	.	gene_id "MSTRG.94318"; transcript_id "MSTRG.94318.15"; exon_number "33";
chr2	StringTie	exon	43976994	43977052	1000	-	.	gene_id "MSTRG.94318"; transcript_id "MSTRG.94318.15"; exon_number "34";
chr2	StringTie	exon	43977155	43977276	1000	-	.	gene_id "MSTRG.94318"; transcript_id "MSTRG.94318.15"; exon_number "35";
chr2	StringTie	exon	43979826	43979948	1000	-	.	gene_id "MSTRG.94318"; transcript_id "MSTRG.94318.15"; exon_number "36";
chr2	StringTie	exon	43982238	43982434	1000	-	.	gene_id "MSTRG.94318"; transcript_id "MSTRG.94318.15"; exon_number "37";
chr2	StringTie	exon	43995774	43996012	1000	-	.	gene_id "MSTRG.94318"; transcript_id "MSTRG.94318.15"; exon_number "38";
chr2	StringTie	transcript	43888278	43995978	1000	-	.	gene_id "MSTRG.94318"; transcript_id "MSTRG.94318.150";
chr2	StringTie	exon	43888278	43888656	1000	-	.	gene_id "MSTRG.94318"; transcript_id "MSTRG.94318.150"; exon_number "1";
chr2	StringTie	exon	43889734	43889876	1000	-	.	gene_id "MSTRG.94318"; transcript_id "MSTRG.94318.150"; exon_number "2";
chr2	StringTie	exon	43890223	43890362	1000	-	.	gene_id "MSTRG.94318"; transcript_id "MSTRG.94318.150"; exon_number "3";
chr2	StringTie	exon	43894545	43894629	1000	-	.	gene_id "MSTRG.94318"; transcript_id "MSTRG.94318.150"; exon_number "4";
chr2	StringTie	exon	43896634	43896708	1000	-	.	gene_id "MSTRG.94318"; transcript_id "MSTRG.94318.150"; exon_number "5";
chr2	StringTie	exon	43899219	43899334	1000	-	.	gene_id "MSTRG.94318"; transcript_id "MSTRG.94318.150"; exon_number "6";
chr2	StringTie	exon	43899466	43899605	1000	-	.	gene_id "MSTRG.94318"; transcript_id "MSTRG.94318.150"; exon_number "7";
chr2	StringTie	exon	43901320	43901524	1000	-	.	gene_id "MSTRG.94318"; transcript_id "MSTRG.94318.150"; exon_number "8";
chr2	StringTie	exon	43905693	43905780	1000	-	.	gene_id "MSTRG.94318"; transcript_id "MSTRG.94318.150"; exon_number "9";
chr2	StringTie	exon	43912432	43912558	1000	-	.	gene_id "MSTRG.94318"; transcript_id "MSTRG.94318.150"; exon_number "10";
chr2	StringTie	exon	43918025	43918133	1000	-	.	gene_id "MSTRG.94318"; transcript_id "MSTRG.94318.150"; exon_number "11";
chr2	StringTie	exon	43918256	43918398	1000	-	.	gene_id "MSTRG.94318"; transcript_id "MSTRG.94318.150"; exon_number "12";
chr2	StringTie	exon	43925067	43925157	1000	-	.	gene_id "MSTRG.94318"; transcript_id "MSTRG.94318.150"; exon_number "13";
chr2	StringTie	exon	43925893	43925961	1000	-	.	gene_id "MSTRG.94318"; transcript_id "MSTRG.94318.150"; exon_number "14";
chr2	StringTie	exon	43934190	43934296	1000	-	.	gene_id "MSTRG.94318"; transcript_id "MSTRG.94318.150"; exon_number "15";
chr2	StringTie	exon	43934754	43934878	1000	-	.	gene_id "MSTRG.94318"; transcript_id "MSTRG.94318.150"; exon_number "16";
chr2	StringTie	exon	43943687	43943894	1000	-	.	gene_id "MSTRG.94318"; transcript_id "MSTRG.94318.150"; exon_number "17";
chr2	StringTie	exon	43945332	43945417	1000	-	.	gene_id "MSTRG.94318"; transcript_id "MSTRG.94318.150"; exon_number "18";
chr2	StringTie	exon	43946113	43946243	1000	-	.	gene_id "MSTRG.94318"; transcript_id "MSTRG.94318.150"; exon_number "19";
chr2	StringTie	exon	43947257	43947370	1000	-	.	gene_id "MSTRG.94318"; transcript_id "MSTRG.94318.150"; exon_number "20";
chr2	StringTie	exon	43947731	43947775	1000	-	.	gene_id "MSTRG.94318"; transcript_id "MSTRG.94318.150"; exon_number "21";
chr2	StringTie	exon	43948122	43948199	1000	-	.	gene_id "MSTRG.94318"; transcript_id "MSTRG.94318.150"; exon_number "22";
chr2	StringTie	exon	43948412	43948518	1000	-	.	gene_id "MSTRG.94318"; transcript_id "MSTRG.94318.150"; exon_number "23";
chr2	StringTie	exon	43949602	43949659	1000	-	.	gene_id "MSTRG.94318"; transcript_id "MSTRG.94318.150"; exon_number "24";
chr2	StringTie	exon	43950573	43950600	1000	-	.	gene_id "MSTRG.94318"; transcript_id "MSTRG.94318.150"; exon_number "25";
chr2	StringTie	exon	43957385	43957451	1000	-	.	gene_id "MSTRG.94318"; transcript_id "MSTRG.94318.150"; exon_number "26";
chr2	StringTie	exon	43960541	43960634	1000	-	.	gene_id "MSTRG.94318"; transcript_id "MSTRG.94318.150"; exon_number "27";
chr2	StringTie	exon	43963588	43963706	1000	-	.	gene_id "MSTRG.94318"; transcript_id "MSTRG.94318.150"; exon_number "28";
chr2	StringTie	exon	43973607	43973714	1000	-	.	gene_id "MSTRG.94318"; transcript_id "MSTRG.94318.150"; exon_number "29";
chr2	StringTie	exon	43973795	43973900	1000	-	.	gene_id "MSTRG.94318"; transcript_id "MSTRG.94318.150"; exon_number "30";
chr2	StringTie	exon	43974150	43974295	1000	-	.	gene_id "MSTRG.94318"; transcript_id "MSTRG.94318.150"; exon_number "31";
chr2	StringTie	exon	43974614	43974758	1000	-	.	gene_id "MSTRG.94318"; transcript_id "MSTRG.94318.150"; exon_number "32";
chr2	StringTie	exon	43975091	43975217	1000	-	.	gene_id "MSTRG.94318"; transcript_id "MSTRG.94318.150"; exon_number "33";
chr2	StringTie	exon	43976143	43976229	1000	-	.	gene_id "MSTRG.94318"; transcript_id "MSTRG.94318.150"; exon_number "34";
chr2	StringTie	exon	43976994	43977052	1000	-	.	gene_id "MSTRG.94318"; transcript_id "MSTRG.94318.150"; exon_number "35";
chr2	StringTie	exon	43977155	43977276	1000	-	.	gene_id "MSTRG.94318"; transcript_id "MSTRG.94318.150"; exon_number "36";
chr2	StringTie	exon	43979826	43979948	1000	-	.	gene_id "MSTRG.94318"; transcript_id "MSTRG.94318.150"; exon_number "37";
chr2	StringTie	exon	43982238	43982434	1000	-	.	gene_id "MSTRG.94318"; transcript_id "MSTRG.94318.150"; exon_number "38";
chr2	StringTie	exon	43995799	43995978	1000	-	.	gene_id "MSTRG.94318"; transcript_id "MSTRG.94318.150"; exon_number "39";
chr2	StringTie	transcript	43941812	43995970	1000	-	.	gene_id "MSTRG.94318"; transcript_id "MSTRG.94318.155";
chr2	StringTie	exon	43941812	43942803	1000	-	.	gene_id "MSTRG.94318"; transcript_id "MSTRG.94318.155"; exon_number "1";
chr2	StringTie	exon	43943687	43943894	1000	-	.	gene_id "MSTRG.94318"; transcript_id "MSTRG.94318.155"; exon_number "2";
chr2	StringTie	exon	43945332	43945417	1000	-	.	gene_id "MSTRG.94318"; transcript_id "MSTRG.94318.155"; exon_number "3";
chr2	StringTie	exon	43946113	43946243	1000	-	.	gene_id "MSTRG.94318"; transcript_id "MSTRG.94318.155"; exon_number "4";
chr2	StringTie	exon	43947257	43947370	1000	-	.	gene_id "MSTRG.94318"; transcript_id "MSTRG.94318.155"; exon_number "5";
chr2	StringTie	exon	43947731	43947775	1000	-	.	gene_id "MSTRG.94318"; transcript_id "MSTRG.94318.155"; exon_number "6";
chr2	StringTie	exon	43948122	43948199	1000	-	.	gene_id "MSTRG.94318"; transcript_id "MSTRG.94318.155"; exon_number "7";
chr2	StringTie	exon	43948412	43948518	1000	-	.	gene_id "MSTRG.94318"; transcript_id "MSTRG.94318.155"; exon_number "8";
chr2	StringTie	exon	43949602	43949659	1000	-	.	gene_id "MSTRG.94318"; transcript_id "MSTRG.94318.155"; exon_number "9";
chr2	StringTie	exon	43950573	43950600	1000	-	.	gene_id "MSTRG.94318"; transcript_id "MSTRG.94318.155"; exon_number "10";
chr2	StringTie	exon	43957385	43957451	1000	-	.	gene_id "MSTRG.94318"; transcript_id "MSTRG.94318.155"; exon_number "11";
chr2	StringTie	exon	43960541	43960634	1000	-	.	gene_id "MSTRG.94318"; transcript_id "MSTRG.94318.155"; exon_number "12";
chr2	StringTie	exon	43963588	43963706	1000	-	.	gene_id "MSTRG.94318"; transcript_id "MSTRG.94318.155"; exon_number "13";
chr2	StringTie	exon	43973607	43973714	1000	-	.	gene_id "MSTRG.94318"; transcript_id "MSTRG.94318.155"; exon_number "14";
chr2	StringTie	exon	43973795	43973900	1000	-	.	gene_id "MSTRG.94318"; transcript_id "MSTRG.94318.155"; exon_number "15";
chr2	StringTie	exon	43974150	43974295	1000	-	.	gene_id "MSTRG.94318"; transcript_id "MSTRG.94318.155"; exon_number "16";
chr2	StringTie	exon	43974611	43974758	1000	-	.	gene_id "MSTRG.94318"; transcript_id "MSTRG.94318.155"; exon_number "17";
chr2	StringTie	exon	43975091	43975217	1000	-	.	gene_id "MSTRG.94318"; transcript_id "MSTRG.94318.155"; exon_number "18";
chr2	StringTie	exon	43976143	43976229	1000	-	.	gene_id "MSTRG.94318"; transcript_id "MSTRG.94318.155"; exon_number "19";
chr2	StringTie	exon	43976994	43977052	1000	-	.	gene_id "MSTRG.94318"; transcript_id "MSTRG.94318.155"; exon_number "20";
chr2	StringTie	exon	43977155	43977276	1000	-	.	gene_id "MSTRG.94318"; transcript_id "MSTRG.94318.155"; exon_number "21";
chr2	StringTie	exon	43979826	43979948	1000	-	.	gene_id "MSTRG.94318"; transcript_id "MSTRG.94318.155"; exon_number "22";
chr2	StringTie	exon	43982238	43982434	1000	-	.	gene_id "MSTRG.94318"; transcript_id "MSTRG.94318.155"; exon_number "23";
chr2	StringTie	exon	43995799	43995970	1000	-	.	gene_id "MSTRG.94318"; transcript_id "MSTRG.94318.155"; exon_number "24";
chr2	StringTie	transcript	43941976	43995978	1000	-	.	gene_id "MSTRG.94318"; transcript_id "MSTRG.94318.156";
chr2	StringTie	exon	43941976	43942803	1000	-	.	gene_id "MSTRG.94318"; transcript_id "MSTRG.94318.156"; exon_number "1";
chr2	StringTie	exon	43943687	43943894	1000	-	.	gene_id "MSTRG.94318"; transcript_id "MSTRG.94318.156"; exon_number "2";
chr2	StringTie	exon	43945332	43945417	1000	-	.	gene_id "MSTRG.94318"; transcript_id "MSTRG.94318.156"; exon_number "3";
chr2	StringTie	exon	43946113	43946243	1000	-	.	gene_id "MSTRG.94318"; transcript_id "MSTRG.94318.156"; exon_number "4";
chr2	StringTie	exon	43947257	43947370	1000	-	.	gene_id "MSTRG.94318"; transcript_id "MSTRG.94318.156"; exon_number "5";
chr2	StringTie	exon	43947731	43947775	1000	-	.	gene_id "MSTRG.94318"; transcript_id "MSTRG.94318.156"; exon_number "6";
chr2	StringTie	exon	43948122	43948199	1000	-	.	gene_id "MSTRG.94318"; transcript_id "MSTRG.94318.156"; exon_number "7";
chr2	StringTie	exon	43948412	43948518	1000	-	.	gene_id "MSTRG.94318"; transcript_id "MSTRG.94318.156"; exon_number "8";
chr2	StringTie	exon	43949602	43949659	1000	-	.	gene_id "MSTRG.94318"; transcript_id "MSTRG.94318.156"; exon_number "9";
chr2	StringTie	exon	43950573	43950600	1000	-	.	gene_id "MSTRG.94318"; transcript_id "MSTRG.94318.156"; exon_number "10";
chr2	StringTie	exon	43957385	43957451	1000	-	.	gene_id "MSTRG.94318"; transcript_id "MSTRG.94318.156"; exon_number "11";
chr2	StringTie	exon	43960541	43960634	1000	-	.	gene_id "MSTRG.94318"; transcript_id "MSTRG.94318.156"; exon_number "12";
chr2	StringTie	exon	43963588	43963706	1000	-	.	gene_id "MSTRG.94318"; transcript_id "MSTRG.94318.156"; exon_number "13";
chr2	StringTie	exon	43973607	43973714	1000	-	.	gene_id "MSTRG.94318"; transcript_id "MSTRG.94318.156"; exon_number "14";
chr2	StringTie	exon	43973795	43973900	1000	-	.	gene_id "MSTRG.94318"; transcript_id "MSTRG.94318.156"; exon_number "15";
chr2	StringTie	exon	43974150	43974295	1000	-	.	gene_id "MSTRG.94318"; transcript_id "MSTRG.94318.156"; exon_number "16";
chr2	StringTie	exon	43974614	43974758	1000	-	.	gene_id "MSTRG.94318"; transcript_id "MSTRG.94318.156"; exon_number "17";
chr2	StringTie	exon	43975091	43975217	1000	-	.	gene_id "MSTRG.94318"; transcript_id "MSTRG.94318.156"; exon_number "18";
chr2	StringTie	exon	43976143	43976229	1000	-	.	gene_id "MSTRG.94318"; transcript_id "MSTRG.94318.156"; exon_number "19";
chr2	StringTie	exon	43976994	43977040	1000	-	.	gene_id "MSTRG.94318"; transcript_id "MSTRG.94318.156"; exon_number "20";
chr2	StringTie	exon	43977155	43977276	1000	-	.	gene_id "MSTRG.94318"; transcript_id "MSTRG.94318.156"; exon_number "21";
chr2	StringTie	exon	43979826	43979948	1000	-	.	gene_id "MSTRG.94318"; transcript_id "MSTRG.94318.156"; exon_number "22";
chr2	StringTie	exon	43982238	43982434	1000	-	.	gene_id "MSTRG.94318"; transcript_id "MSTRG.94318.156"; exon_number "23";
chr2	StringTie	exon	43995799	43995978	1000	-	.	gene_id "MSTRG.94318"; transcript_id "MSTRG.94318.156"; exon_number "24";
chr2	StringTie	transcript	43942403	43947780	1000	-	.	gene_id "MSTRG.94318"; transcript_id "MSTRG.94318.157";
chr2	StringTie	exon	43942403	43942815	1000	-	.	gene_id "MSTRG.94318"; transcript_id "MSTRG.94318.157"; exon_number "1";
chr2	StringTie	exon	43943687	43943894	1000	-	.	gene_id "MSTRG.94318"; transcript_id "MSTRG.94318.157"; exon_number "2";
chr2	StringTie	exon	43945332	43945417	1000	-	.	gene_id "MSTRG.94318"; transcript_id "MSTRG.94318.157"; exon_number "3";
chr2	StringTie	exon	43946113	43946243	1000	-	.	gene_id "MSTRG.94318"; transcript_id "MSTRG.94318.157"; exon_number "4";
chr2	StringTie	exon	43947257	43947370	1000	-	.	gene_id "MSTRG.94318"; transcript_id "MSTRG.94318.157"; exon_number "5";
chr2	StringTie	exon	43947731	43947780	1000	-	.	gene_id "MSTRG.94318"; transcript_id "MSTRG.94318.157"; exon_number "6";
chr2	StringTie	transcript	43942568	43947777	1000	-	.	gene_id "MSTRG.94318"; transcript_id "MSTRG.94318.158";
chr2	StringTie	exon	43942568	43942803	1000	-	.	gene_id "MSTRG.94318"; transcript_id "MSTRG.94318.158"; exon_number "1";
chr2	StringTie	exon	43943687	43943894	1000	-	.	gene_id "MSTRG.94318"; transcript_id "MSTRG.94318.158"; exon_number "2";
chr2	StringTie	exon	43945332	43945417	1000	-	.	gene_id "MSTRG.94318"; transcript_id "MSTRG.94318.158"; exon_number "3";
chr2	StringTie	exon	43946113	43946122	1000	-	.	gene_id "MSTRG.94318"; transcript_id "MSTRG.94318.158"; exon_number "4";
chr2	StringTie	exon	43946171	43946243	1000	-	.	gene_id "MSTRG.94318"; transcript_id "MSTRG.94318.158"; exon_number "5";
chr2	StringTie	exon	43947257	43947370	1000	-	.	gene_id "MSTRG.94318"; transcript_id "MSTRG.94318.158"; exon_number "6";
chr2	StringTie	exon	43947731	43947777	1000	-	.	gene_id "MSTRG.94318"; transcript_id "MSTRG.94318.158"; exon_number "7";
chr2	StringTie	transcript	43942570	43996071	1000	-	.	gene_id "MSTRG.94318"; transcript_id "MSTRG.94318.159";
chr2	StringTie	exon	43942570	43942803	1000	-	.	gene_id "MSTRG.94318"; transcript_id "MSTRG.94318.159"; exon_number "1";
chr2	StringTie	exon	43943687	43943894	1000	-	.	gene_id "MSTRG.94318"; transcript_id "MSTRG.94318.159"; exon_number "2";
chr2	StringTie	exon	43945332	43945417	1000	-	.	gene_id "MSTRG.94318"; transcript_id "MSTRG.94318.159"; exon_number "3";
chr2	StringTie	exon	43946113	43946243	1000	-	.	gene_id "MSTRG.94318"; transcript_id "MSTRG.94318.159"; exon_number "4";
chr2	StringTie	exon	43947257	43947370	1000	-	.	gene_id "MSTRG.94318"; transcript_id "MSTRG.94318.159"; exon_number "5";
chr2	StringTie	exon	43947731	43947775	1000	-	.	gene_id "MSTRG.94318"; transcript_id "MSTRG.94318.159"; exon_number "6";
chr2	StringTie	exon	43948122	43948199	1000	-	.	gene_id "MSTRG.94318"; transcript_id "MSTRG.94318.159"; exon_number "7";
chr2	StringTie	exon	43948412	43948518	1000	-	.	gene_id "MSTRG.94318"; transcript_id "MSTRG.94318.159"; exon_number "8";
chr2	StringTie	exon	43949602	43949659	1000	-	.	gene_id "MSTRG.94318"; transcript_id "MSTRG.94318.159"; exon_number "9";
chr2	StringTie	exon	43950573	43950600	1000	-	.	gene_id "MSTRG.94318"; transcript_id "MSTRG.94318.159"; exon_number "10";
chr2	StringTie	exon	43957385	43957451	1000	-	.	gene_id "MSTRG.94318"; transcript_id "MSTRG.94318.159"; exon_number "11";
chr2	StringTie	exon	43960541	43960634	1000	-	.	gene_id "MSTRG.94318"; transcript_id "MSTRG.94318.159"; exon_number "12";
chr2	StringTie	exon	43963588	43963706	1000	-	.	gene_id "MSTRG.94318"; transcript_id "MSTRG.94318.159"; exon_number "13";
chr2	StringTie	exon	43973607	43973702	1000	-	.	gene_id "MSTRG.94318"; transcript_id "MSTRG.94318.159"; exon_number "14";
chr2	StringTie	exon	43973795	43973900	1000	-	.	gene_id "MSTRG.94318"; transcript_id "MSTRG.94318.159"; exon_number "15";
chr2	StringTie	exon	43974150	43974295	1000	-	.	gene_id "MSTRG.94318"; transcript_id "MSTRG.94318.159"; exon_number "16";
chr2	StringTie	exon	43974614	43974758	1000	-	.	gene_id "MSTRG.94318"; transcript_id "MSTRG.94318.159"; exon_number "17";
chr2	StringTie	exon	43975091	43975217	1000	-	.	gene_id "MSTRG.94318"; transcript_id "MSTRG.94318.159"; exon_number "18";
chr2	StringTie	exon	43976143	43976229	1000	-	.	gene_id "MSTRG.94318"; transcript_id "MSTRG.94318.159"; exon_number "19";
chr2	StringTie	exon	43976994	43977052	1000	-	.	gene_id "MSTRG.94318"; transcript_id "MSTRG.94318.159"; exon_number "20";
chr2	StringTie	exon	43977155	43977276	1000	-	.	gene_id "MSTRG.94318"; transcript_id "MSTRG.94318.159"; exon_number "21";
chr2	StringTie	exon	43979826	43979948	1000	-	.	gene_id "MSTRG.94318"; transcript_id "MSTRG.94318.159"; exon_number "22";
chr2	StringTie	exon	43982238	43982434	1000	-	.	gene_id "MSTRG.94318"; transcript_id "MSTRG.94318.159"; exon_number "23";
chr2	StringTie	exon	43995799	43996071	1000	-	.	gene_id "MSTRG.94318"; transcript_id "MSTRG.94318.159"; exon_number "24";
chr2	StringTie	transcript	43886049	43975518	1000	-	.	gene_id "MSTRG.94318"; transcript_id "MSTRG.94318.16";
chr2	StringTie	exon	43886049	43888656	1000	-	.	gene_id "MSTRG.94318"; transcript_id "MSTRG.94318.16"; exon_number "1";
chr2	StringTie	exon	43889734	43889876	1000	-	.	gene_id "MSTRG.94318"; transcript_id "MSTRG.94318.16"; exon_number "2";
chr2	StringTie	exon	43894545	43894629	1000	-	.	gene_id "MSTRG.94318"; transcript_id "MSTRG.94318.16"; exon_number "3";
chr2	StringTie	exon	43896634	43896708	1000	-	.	gene_id "MSTRG.94318"; transcript_id "MSTRG.94318.16"; exon_number "4";
chr2	StringTie	exon	43899219	43899334	1000	-	.	gene_id "MSTRG.94318"; transcript_id "MSTRG.94318.16"; exon_number "5";
chr2	StringTie	exon	43899466	43899605	1000	-	.	gene_id "MSTRG.94318"; transcript_id "MSTRG.94318.16"; exon_number "6";
chr2	StringTie	exon	43901320	43901524	1000	-	.	gene_id "MSTRG.94318"; transcript_id "MSTRG.94318.16"; exon_number "7";
chr2	StringTie	exon	43905692	43905780	1000	-	.	gene_id "MSTRG.94318"; transcript_id "MSTRG.94318.16"; exon_number "8";
chr2	StringTie	exon	43912432	43912558	1000	-	.	gene_id "MSTRG.94318"; transcript_id "MSTRG.94318.16"; exon_number "9";
chr2	StringTie	exon	43918025	43918133	1000	-	.	gene_id "MSTRG.94318"; transcript_id "MSTRG.94318.16"; exon_number "10";
chr2	StringTie	exon	43918256	43918398	1000	-	.	gene_id "MSTRG.94318"; transcript_id "MSTRG.94318.16"; exon_number "11";
chr2	StringTie	exon	43925067	43925157	1000	-	.	gene_id "MSTRG.94318"; transcript_id "MSTRG.94318.16"; exon_number "12";
chr2	StringTie	exon	43925893	43925961	1000	-	.	gene_id "MSTRG.94318"; transcript_id "MSTRG.94318.16"; exon_number "13";
chr2	StringTie	exon	43934190	43934296	1000	-	.	gene_id "MSTRG.94318"; transcript_id "MSTRG.94318.16"; exon_number "14";
chr2	StringTie	exon	43934754	43934878	1000	-	.	gene_id "MSTRG.94318"; transcript_id "MSTRG.94318.16"; exon_number "15";
chr2	StringTie	exon	43943687	43943894	1000	-	.	gene_id "MSTRG.94318"; transcript_id "MSTRG.94318.16"; exon_number "16";
chr2	StringTie	exon	43945332	43945417	1000	-	.	gene_id "MSTRG.94318"; transcript_id "MSTRG.94318.16"; exon_number "17";
chr2	StringTie	exon	43946113	43946243	1000	-	.	gene_id "MSTRG.94318"; transcript_id "MSTRG.94318.16"; exon_number "18";
chr2	StringTie	exon	43947257	43947370	1000	-	.	gene_id "MSTRG.94318"; transcript_id "MSTRG.94318.16"; exon_number "19";
chr2	StringTie	exon	43947731	43947775	1000	-	.	gene_id "MSTRG.94318"; transcript_id "MSTRG.94318.16"; exon_number "20";
chr2	StringTie	exon	43948122	43948199	1000	-	.	gene_id "MSTRG.94318"; transcript_id "MSTRG.94318.16"; exon_number "21";
chr2	StringTie	exon	43948412	43948518	1000	-	.	gene_id "MSTRG.94318"; transcript_id "MSTRG.94318.16"; exon_number "22";
chr2	StringTie	exon	43949602	43949659	1000	-	.	gene_id "MSTRG.94318"; transcript_id "MSTRG.94318.16"; exon_number "23";
chr2	StringTie	exon	43950573	43950600	1000	-	.	gene_id "MSTRG.94318"; transcript_id "MSTRG.94318.16"; exon_number "24";
chr2	StringTie	exon	43957385	43957451	1000	-	.	gene_id "MSTRG.94318"; transcript_id "MSTRG.94318.16"; exon_number "25";
chr2	StringTie	exon	43960541	43960634	1000	-	.	gene_id "MSTRG.94318"; transcript_id "MSTRG.94318.16"; exon_number "26";
chr2	StringTie	exon	43963588	43963706	1000	-	.	gene_id "MSTRG.94318"; transcript_id "MSTRG.94318.16"; exon_number "27";
chr2	StringTie	exon	43973607	43973714	1000	-	.	gene_id "MSTRG.94318"; transcript_id "MSTRG.94318.16"; exon_number "28";
chr2	StringTie	exon	43973795	43973900	1000	-	.	gene_id "MSTRG.94318"; transcript_id "MSTRG.94318.16"; exon_number "29";
chr2	StringTie	exon	43974150	43974295	1000	-	.	gene_id "MSTRG.94318"; transcript_id "MSTRG.94318.16"; exon_number "30";
chr2	StringTie	exon	43974611	43974758	1000	-	.	gene_id "MSTRG.94318"; transcript_id "MSTRG.94318.16"; exon_number "31";
chr2	StringTie	exon	43975091	43975217	1000	-	.	gene_id "MSTRG.94318"; transcript_id "MSTRG.94318.16"; exon_number "32";
chr2	StringTie	exon	43975453	43975518	1000	-	.	gene_id "MSTRG.94318"; transcript_id "MSTRG.94318.16"; exon_number "33";
chr2	StringTie	transcript	43942614	43995984	1000	-	.	gene_id "MSTRG.94318"; transcript_id "MSTRG.94318.160";
chr2	StringTie	exon	43942614	43942803	1000	-	.	gene_id "MSTRG.94318"; transcript_id "MSTRG.94318.160"; exon_number "1";
chr2	StringTie	exon	43943687	43943894	1000	-	.	gene_id "MSTRG.94318"; transcript_id "MSTRG.94318.160"; exon_number "2";
chr2	StringTie	exon	43945332	43945417	1000	-	.	gene_id "MSTRG.94318"; transcript_id "MSTRG.94318.160"; exon_number "3";
chr2	StringTie	exon	43946113	43946243	1000	-	.	gene_id "MSTRG.94318"; transcript_id "MSTRG.94318.160"; exon_number "4";
chr2	StringTie	exon	43947257	43947370	1000	-	.	gene_id "MSTRG.94318"; transcript_id "MSTRG.94318.160"; exon_number "5";
chr2	StringTie	exon	43947731	43947775	1000	-	.	gene_id "MSTRG.94318"; transcript_id "MSTRG.94318.160"; exon_number "6";
chr2	StringTie	exon	43948122	43948199	1000	-	.	gene_id "MSTRG.94318"; transcript_id "MSTRG.94318.160"; exon_number "7";
chr2	StringTie	exon	43948412	43948518	1000	-	.	gene_id "MSTRG.94318"; transcript_id "MSTRG.94318.160"; exon_number "8";
chr2	StringTie	exon	43949602	43949659	1000	-	.	gene_id "MSTRG.94318"; transcript_id "MSTRG.94318.160"; exon_number "9";
chr2	StringTie	exon	43950573	43950600	1000	-	.	gene_id "MSTRG.94318"; transcript_id "MSTRG.94318.160"; exon_number "10";
chr2	StringTie	exon	43957385	43957451	1000	-	.	gene_id "MSTRG.94318"; transcript_id "MSTRG.94318.160"; exon_number "11";
chr2	StringTie	exon	43959160	43959220	1000	-	.	gene_id "MSTRG.94318"; transcript_id "MSTRG.94318.160"; exon_number "12";
chr2	StringTie	exon	43960541	43960634	1000	-	.	gene_id "MSTRG.94318"; transcript_id "MSTRG.94318.160"; exon_number "13";
chr2	StringTie	exon	43963588	43963706	1000	-	.	gene_id "MSTRG.94318"; transcript_id "MSTRG.94318.160"; exon_number "14";
chr2	StringTie	exon	43973607	43973714	1000	-	.	gene_id "MSTRG.94318"; transcript_id "MSTRG.94318.160"; exon_number "15";
chr2	StringTie	exon	43973795	43973900	1000	-	.	gene_id "MSTRG.94318"; transcript_id "MSTRG.94318.160"; exon_number "16";
chr2	StringTie	exon	43974150	43974295	1000	-	.	gene_id "MSTRG.94318"; transcript_id "MSTRG.94318.160"; exon_number "17";
chr2	StringTie	exon	43974614	43974758	1000	-	.	gene_id "MSTRG.94318"; transcript_id "MSTRG.94318.160"; exon_number "18";
chr2	StringTie	exon	43975091	43975217	1000	-	.	gene_id "MSTRG.94318"; transcript_id "MSTRG.94318.160"; exon_number "19";
chr2	StringTie	exon	43976143	43976229	1000	-	.	gene_id "MSTRG.94318"; transcript_id "MSTRG.94318.160"; exon_number "20";
chr2	StringTie	exon	43976994	43977052	1000	-	.	gene_id "MSTRG.94318"; transcript_id "MSTRG.94318.160"; exon_number "21";
chr2	StringTie	exon	43977155	43977276	1000	-	.	gene_id "MSTRG.94318"; transcript_id "MSTRG.94318.160"; exon_number "22";
chr2	StringTie	exon	43979826	43979948	1000	-	.	gene_id "MSTRG.94318"; transcript_id "MSTRG.94318.160"; exon_number "23";
chr2	StringTie	exon	43982238	43982434	1000	-	.	gene_id "MSTRG.94318"; transcript_id "MSTRG.94318.160"; exon_number "24";
chr2	StringTie	exon	43995774	43995984	1000	-	.	gene_id "MSTRG.94318"; transcript_id "MSTRG.94318.160"; exon_number "25";
chr2	StringTie	transcript	43942686	43957747	1000	-	.	gene_id "MSTRG.94318"; transcript_id "MSTRG.94318.161";
chr2	StringTie	exon	43942686	43942803	1000	-	.	gene_id "MSTRG.94318"; transcript_id "MSTRG.94318.161"; exon_number "1";
chr2	StringTie	exon	43943687	43943894	1000	-	.	gene_id "MSTRG.94318"; transcript_id "MSTRG.94318.161"; exon_number "2";
chr2	StringTie	exon	43945332	43945417	1000	-	.	gene_id "MSTRG.94318"; transcript_id "MSTRG.94318.161"; exon_number "3";
chr2	StringTie	exon	43946113	43946243	1000	-	.	gene_id "MSTRG.94318"; transcript_id "MSTRG.94318.161"; exon_number "4";
chr2	StringTie	exon	43947257	43947370	1000	-	.	gene_id "MSTRG.94318"; transcript_id "MSTRG.94318.161"; exon_number "5";
chr2	StringTie	exon	43947731	43947775	1000	-	.	gene_id "MSTRG.94318"; transcript_id "MSTRG.94318.161"; exon_number "6";
chr2	StringTie	exon	43948122	43948199	1000	-	.	gene_id "MSTRG.94318"; transcript_id "MSTRG.94318.161"; exon_number "7";
chr2	StringTie	exon	43948412	43948518	1000	-	.	gene_id "MSTRG.94318"; transcript_id "MSTRG.94318.161"; exon_number "8";
chr2	StringTie	exon	43949602	43949659	1000	-	.	gene_id "MSTRG.94318"; transcript_id "MSTRG.94318.161"; exon_number "9";
chr2	StringTie	exon	43950573	43950600	1000	-	.	gene_id "MSTRG.94318"; transcript_id "MSTRG.94318.161"; exon_number "10";
chr2	StringTie	exon	43957385	43957451	1000	-	.	gene_id "MSTRG.94318"; transcript_id "MSTRG.94318.161"; exon_number "11";
chr2	StringTie	exon	43957726	43957747	1000	-	.	gene_id "MSTRG.94318"; transcript_id "MSTRG.94318.161"; exon_number "12";
chr2	StringTie	transcript	43886053	43995988	1000	-	.	gene_id "MSTRG.94318"; transcript_id "MSTRG.94318.17";
chr2	StringTie	exon	43886053	43888656	1000	-	.	gene_id "MSTRG.94318"; transcript_id "MSTRG.94318.17"; exon_number "1";
chr2	StringTie	exon	43889734	43889876	1000	-	.	gene_id "MSTRG.94318"; transcript_id "MSTRG.94318.17"; exon_number "2";
chr2	StringTie	exon	43894545	43894629	1000	-	.	gene_id "MSTRG.94318"; transcript_id "MSTRG.94318.17"; exon_number "3";
chr2	StringTie	exon	43895368	43895566	1000	-	.	gene_id "MSTRG.94318"; transcript_id "MSTRG.94318.17"; exon_number "4";
chr2	StringTie	exon	43896634	43896708	1000	-	.	gene_id "MSTRG.94318"; transcript_id "MSTRG.94318.17"; exon_number "5";
chr2	StringTie	exon	43899219	43899334	1000	-	.	gene_id "MSTRG.94318"; transcript_id "MSTRG.94318.17"; exon_number "6";
chr2	StringTie	exon	43899466	43899605	1000	-	.	gene_id "MSTRG.94318"; transcript_id "MSTRG.94318.17"; exon_number "7";
chr2	StringTie	exon	43901320	43901524	1000	-	.	gene_id "MSTRG.94318"; transcript_id "MSTRG.94318.17"; exon_number "8";
chr2	StringTie	exon	43905692	43905780	1000	-	.	gene_id "MSTRG.94318"; transcript_id "MSTRG.94318.17"; exon_number "9";
chr2	StringTie	exon	43912432	43912558	1000	-	.	gene_id "MSTRG.94318"; transcript_id "MSTRG.94318.17"; exon_number "10";
chr2	StringTie	exon	43918025	43918133	1000	-	.	gene_id "MSTRG.94318"; transcript_id "MSTRG.94318.17"; exon_number "11";
chr2	StringTie	exon	43918256	43918398	1000	-	.	gene_id "MSTRG.94318"; transcript_id "MSTRG.94318.17"; exon_number "12";
chr2	StringTie	exon	43925067	43925157	1000	-	.	gene_id "MSTRG.94318"; transcript_id "MSTRG.94318.17"; exon_number "13";
chr2	StringTie	exon	43925893	43925961	1000	-	.	gene_id "MSTRG.94318"; transcript_id "MSTRG.94318.17"; exon_number "14";
chr2	StringTie	exon	43934190	43934296	1000	-	.	gene_id "MSTRG.94318"; transcript_id "MSTRG.94318.17"; exon_number "15";
chr2	StringTie	exon	43934754	43934878	1000	-	.	gene_id "MSTRG.94318"; transcript_id "MSTRG.94318.17"; exon_number "16";
chr2	StringTie	exon	43943687	43943894	1000	-	.	gene_id "MSTRG.94318"; transcript_id "MSTRG.94318.17"; exon_number "17";
chr2	StringTie	exon	43945332	43945417	1000	-	.	gene_id "MSTRG.94318"; transcript_id "MSTRG.94318.17"; exon_number "18";
chr2	StringTie	exon	43946113	43946243	1000	-	.	gene_id "MSTRG.94318"; transcript_id "MSTRG.94318.17"; exon_number "19";
chr2	StringTie	exon	43947257	43947370	1000	-	.	gene_id "MSTRG.94318"; transcript_id "MSTRG.94318.17"; exon_number "20";
chr2	StringTie	exon	43947731	43947775	1000	-	.	gene_id "MSTRG.94318"; transcript_id "MSTRG.94318.17"; exon_number "21";
chr2	StringTie	exon	43948122	43948199	1000	-	.	gene_id "MSTRG.94318"; transcript_id "MSTRG.94318.17"; exon_number "22";
chr2	StringTie	exon	43948412	43948515	1000	-	.	gene_id "MSTRG.94318"; transcript_id "MSTRG.94318.17"; exon_number "23";
chr2	StringTie	exon	43949602	43949659	1000	-	.	gene_id "MSTRG.94318"; transcript_id "MSTRG.94318.17"; exon_number "24";
chr2	StringTie	exon	43950573	43950600	1000	-	.	gene_id "MSTRG.94318"; transcript_id "MSTRG.94318.17"; exon_number "25";
chr2	StringTie	exon	43957385	43960634	1000	-	.	gene_id "MSTRG.94318"; transcript_id "MSTRG.94318.17"; exon_number "26";
chr2	StringTie	exon	43963588	43963706	1000	-	.	gene_id "MSTRG.94318"; transcript_id "MSTRG.94318.17"; exon_number "27";
chr2	StringTie	exon	43973607	43973714	1000	-	.	gene_id "MSTRG.94318"; transcript_id "MSTRG.94318.17"; exon_number "28";
chr2	StringTie	exon	43973795	43973900	1000	-	.	gene_id "MSTRG.94318"; transcript_id "MSTRG.94318.17"; exon_number "29";
chr2	StringTie	exon	43974150	43974295	1000	-	.	gene_id "MSTRG.94318"; transcript_id "MSTRG.94318.17"; exon_number "30";
chr2	StringTie	exon	43974614	43974758	1000	-	.	gene_id "MSTRG.94318"; transcript_id "MSTRG.94318.17"; exon_number "31";
chr2	StringTie	exon	43975091	43975217	1000	-	.	gene_id "MSTRG.94318"; transcript_id "MSTRG.94318.17"; exon_number "32";
chr2	StringTie	exon	43976143	43976229	1000	-	.	gene_id "MSTRG.94318"; transcript_id "MSTRG.94318.17"; exon_number "33";
chr2	StringTie	exon	43976994	43977052	1000	-	.	gene_id "MSTRG.94318"; transcript_id "MSTRG.94318.17"; exon_number "34";
chr2	StringTie	exon	43977155	43977276	1000	-	.	gene_id "MSTRG.94318"; transcript_id "MSTRG.94318.17"; exon_number "35";
chr2	StringTie	exon	43979826	43979948	1000	-	.	gene_id "MSTRG.94318"; transcript_id "MSTRG.94318.17"; exon_number "36";
chr2	StringTie	exon	43982238	43982434	1000	-	.	gene_id "MSTRG.94318"; transcript_id "MSTRG.94318.17"; exon_number "37";
chr2	StringTie	exon	43995799	43995988	1000	-	.	gene_id "MSTRG.94318"; transcript_id "MSTRG.94318.17"; exon_number "38";
chr2	StringTie	transcript	43886053	43989601	1000	-	.	gene_id "MSTRG.94318"; transcript_id "MSTRG.94318.18";
chr2	StringTie	exon	43886053	43888656	1000	-	.	gene_id "MSTRG.94318"; transcript_id "MSTRG.94318.18"; exon_number "1";
chr2	StringTie	exon	43889734	43889876	1000	-	.	gene_id "MSTRG.94318"; transcript_id "MSTRG.94318.18"; exon_number "2";
chr2	StringTie	exon	43890223	43890362	1000	-	.	gene_id "MSTRG.94318"; transcript_id "MSTRG.94318.18"; exon_number "3";
chr2	StringTie	exon	43894545	43894629	1000	-	.	gene_id "MSTRG.94318"; transcript_id "MSTRG.94318.18"; exon_number "4";
chr2	StringTie	exon	43896634	43896708	1000	-	.	gene_id "MSTRG.94318"; transcript_id "MSTRG.94318.18"; exon_number "5";
chr2	StringTie	exon	43899219	43899334	1000	-	.	gene_id "MSTRG.94318"; transcript_id "MSTRG.94318.18"; exon_number "6";
chr2	StringTie	exon	43899466	43899605	1000	-	.	gene_id "MSTRG.94318"; transcript_id "MSTRG.94318.18"; exon_number "7";
chr2	StringTie	exon	43901320	43901524	1000	-	.	gene_id "MSTRG.94318"; transcript_id "MSTRG.94318.18"; exon_number "8";
chr2	StringTie	exon	43905692	43905780	1000	-	.	gene_id "MSTRG.94318"; transcript_id "MSTRG.94318.18"; exon_number "9";
chr2	StringTie	exon	43912432	43912558	1000	-	.	gene_id "MSTRG.94318"; transcript_id "MSTRG.94318.18"; exon_number "10";
chr2	StringTie	exon	43918025	43918133	1000	-	.	gene_id "MSTRG.94318"; transcript_id "MSTRG.94318.18"; exon_number "11";
chr2	StringTie	exon	43918256	43918398	1000	-	.	gene_id "MSTRG.94318"; transcript_id "MSTRG.94318.18"; exon_number "12";
chr2	StringTie	exon	43925067	43925157	1000	-	.	gene_id "MSTRG.94318"; transcript_id "MSTRG.94318.18"; exon_number "13";
chr2	StringTie	exon	43925893	43925961	1000	-	.	gene_id "MSTRG.94318"; transcript_id "MSTRG.94318.18"; exon_number "14";
chr2	StringTie	exon	43934190	43934296	1000	-	.	gene_id "MSTRG.94318"; transcript_id "MSTRG.94318.18"; exon_number "15";
chr2	StringTie	exon	43934754	43934878	1000	-	.	gene_id "MSTRG.94318"; transcript_id "MSTRG.94318.18"; exon_number "16";
chr2	StringTie	exon	43943687	43943894	1000	-	.	gene_id "MSTRG.94318"; transcript_id "MSTRG.94318.18"; exon_number "17";
chr2	StringTie	exon	43945332	43945417	1000	-	.	gene_id "MSTRG.94318"; transcript_id "MSTRG.94318.18"; exon_number "18";
chr2	StringTie	exon	43946113	43946243	1000	-	.	gene_id "MSTRG.94318"; transcript_id "MSTRG.94318.18"; exon_number "19";
chr2	StringTie	exon	43947257	43947370	1000	-	.	gene_id "MSTRG.94318"; transcript_id "MSTRG.94318.18"; exon_number "20";
chr2	StringTie	exon	43947731	43947775	1000	-	.	gene_id "MSTRG.94318"; transcript_id "MSTRG.94318.18"; exon_number "21";
chr2	StringTie	exon	43948122	43948199	1000	-	.	gene_id "MSTRG.94318"; transcript_id "MSTRG.94318.18"; exon_number "22";
chr2	StringTie	exon	43948412	43948518	1000	-	.	gene_id "MSTRG.94318"; transcript_id "MSTRG.94318.18"; exon_number "23";
chr2	StringTie	exon	43949602	43949659	1000	-	.	gene_id "MSTRG.94318"; transcript_id "MSTRG.94318.18"; exon_number "24";
chr2	StringTie	exon	43950573	43950600	1000	-	.	gene_id "MSTRG.94318"; transcript_id "MSTRG.94318.18"; exon_number "25";
chr2	StringTie	exon	43957385	43957451	1000	-	.	gene_id "MSTRG.94318"; transcript_id "MSTRG.94318.18"; exon_number "26";
chr2	StringTie	exon	43960541	43960634	1000	-	.	gene_id "MSTRG.94318"; transcript_id "MSTRG.94318.18"; exon_number "27";
chr2	StringTie	exon	43963588	43963706	1000	-	.	gene_id "MSTRG.94318"; transcript_id "MSTRG.94318.18"; exon_number "28";
chr2	StringTie	exon	43973607	43973714	1000	-	.	gene_id "MSTRG.94318"; transcript_id "MSTRG.94318.18"; exon_number "29";
chr2	StringTie	exon	43973795	43973900	1000	-	.	gene_id "MSTRG.94318"; transcript_id "MSTRG.94318.18"; exon_number "30";
chr2	StringTie	exon	43974150	43974295	1000	-	.	gene_id "MSTRG.94318"; transcript_id "MSTRG.94318.18"; exon_number "31";
chr2	StringTie	exon	43974614	43974758	1000	-	.	gene_id "MSTRG.94318"; transcript_id "MSTRG.94318.18"; exon_number "32";
chr2	StringTie	exon	43975091	43975217	1000	-	.	gene_id "MSTRG.94318"; transcript_id "MSTRG.94318.18"; exon_number "33";
chr2	StringTie	exon	43976143	43976229	1000	-	.	gene_id "MSTRG.94318"; transcript_id "MSTRG.94318.18"; exon_number "34";
chr2	StringTie	exon	43976994	43977052	1000	-	.	gene_id "MSTRG.94318"; transcript_id "MSTRG.94318.18"; exon_number "35";
chr2	StringTie	exon	43977155	43977276	1000	-	.	gene_id "MSTRG.94318"; transcript_id "MSTRG.94318.18"; exon_number "36";
chr2	StringTie	exon	43979826	43979948	1000	-	.	gene_id "MSTRG.94318"; transcript_id "MSTRG.94318.18"; exon_number "37";
chr2	StringTie	exon	43982238	43982434	1000	-	.	gene_id "MSTRG.94318"; transcript_id "MSTRG.94318.18"; exon_number "38";
chr2	StringTie	exon	43989549	43989601	1000	-	.	gene_id "MSTRG.94318"; transcript_id "MSTRG.94318.18"; exon_number "39";
chr2	StringTie	transcript	43886066	43997030	1000	-	.	gene_id "MSTRG.94318"; transcript_id "MSTRG.94318.19";
chr2	StringTie	exon	43886066	43888656	1000	-	.	gene_id "MSTRG.94318"; transcript_id "MSTRG.94318.19"; exon_number "1";
chr2	StringTie	exon	43889734	43889876	1000	-	.	gene_id "MSTRG.94318"; transcript_id "MSTRG.94318.19"; exon_number "2";
chr2	StringTie	exon	43894545	43894629	1000	-	.	gene_id "MSTRG.94318"; transcript_id "MSTRG.94318.19"; exon_number "3";
chr2	StringTie	exon	43896634	43896708	1000	-	.	gene_id "MSTRG.94318"; transcript_id "MSTRG.94318.19"; exon_number "4";
chr2	StringTie	exon	43899219	43899334	1000	-	.	gene_id "MSTRG.94318"; transcript_id "MSTRG.94318.19"; exon_number "5";
chr2	StringTie	exon	43899466	43899605	1000	-	.	gene_id "MSTRG.94318"; transcript_id "MSTRG.94318.19"; exon_number "6";
chr2	StringTie	exon	43901320	43901524	1000	-	.	gene_id "MSTRG.94318"; transcript_id "MSTRG.94318.19"; exon_number "7";
chr2	StringTie	exon	43905692	43905780	1000	-	.	gene_id "MSTRG.94318"; transcript_id "MSTRG.94318.19"; exon_number "8";
chr2	StringTie	exon	43912432	43912558	1000	-	.	gene_id "MSTRG.94318"; transcript_id "MSTRG.94318.19"; exon_number "9";
chr2	StringTie	exon	43918025	43918133	1000	-	.	gene_id "MSTRG.94318"; transcript_id "MSTRG.94318.19"; exon_number "10";
chr2	StringTie	exon	43918256	43918398	1000	-	.	gene_id "MSTRG.94318"; transcript_id "MSTRG.94318.19"; exon_number "11";
chr2	StringTie	exon	43925067	43925157	1000	-	.	gene_id "MSTRG.94318"; transcript_id "MSTRG.94318.19"; exon_number "12";
chr2	StringTie	exon	43925893	43925961	1000	-	.	gene_id "MSTRG.94318"; transcript_id "MSTRG.94318.19"; exon_number "13";
chr2	StringTie	exon	43934190	43934296	1000	-	.	gene_id "MSTRG.94318"; transcript_id "MSTRG.94318.19"; exon_number "14";
chr2	StringTie	exon	43934754	43934878	1000	-	.	gene_id "MSTRG.94318"; transcript_id "MSTRG.94318.19"; exon_number "15";
chr2	StringTie	exon	43943687	43943894	1000	-	.	gene_id "MSTRG.94318"; transcript_id "MSTRG.94318.19"; exon_number "16";
chr2	StringTie	exon	43945332	43945417	1000	-	.	gene_id "MSTRG.94318"; transcript_id "MSTRG.94318.19"; exon_number "17";
chr2	StringTie	exon	43946113	43946243	1000	-	.	gene_id "MSTRG.94318"; transcript_id "MSTRG.94318.19"; exon_number "18";
chr2	StringTie	exon	43947257	43947370	1000	-	.	gene_id "MSTRG.94318"; transcript_id "MSTRG.94318.19"; exon_number "19";
chr2	StringTie	exon	43947731	43947775	1000	-	.	gene_id "MSTRG.94318"; transcript_id "MSTRG.94318.19"; exon_number "20";
chr2	StringTie	exon	43948122	43948199	1000	-	.	gene_id "MSTRG.94318"; transcript_id "MSTRG.94318.19"; exon_number "21";
chr2	StringTie	exon	43948412	43948518	1000	-	.	gene_id "MSTRG.94318"; transcript_id "MSTRG.94318.19"; exon_number "22";
chr2	StringTie	exon	43949602	43949659	1000	-	.	gene_id "MSTRG.94318"; transcript_id "MSTRG.94318.19"; exon_number "23";
chr2	StringTie	exon	43950573	43950600	1000	-	.	gene_id "MSTRG.94318"; transcript_id "MSTRG.94318.19"; exon_number "24";
chr2	StringTie	exon	43957385	43957451	1000	-	.	gene_id "MSTRG.94318"; transcript_id "MSTRG.94318.19"; exon_number "25";
chr2	StringTie	exon	43960541	43960634	1000	-	.	gene_id "MSTRG.94318"; transcript_id "MSTRG.94318.19"; exon_number "26";
chr2	StringTie	exon	43963588	43963706	1000	-	.	gene_id "MSTRG.94318"; transcript_id "MSTRG.94318.19"; exon_number "27";
chr2	StringTie	exon	43973607	43973714	1000	-	.	gene_id "MSTRG.94318"; transcript_id "MSTRG.94318.19"; exon_number "28";
chr2	StringTie	exon	43973795	43973900	1000	-	.	gene_id "MSTRG.94318"; transcript_id "MSTRG.94318.19"; exon_number "29";
chr2	StringTie	exon	43974150	43974295	1000	-	.	gene_id "MSTRG.94318"; transcript_id "MSTRG.94318.19"; exon_number "30";
chr2	StringTie	exon	43974614	43974758	1000	-	.	gene_id "MSTRG.94318"; transcript_id "MSTRG.94318.19"; exon_number "31";
chr2	StringTie	exon	43975091	43975217	1000	-	.	gene_id "MSTRG.94318"; transcript_id "MSTRG.94318.19"; exon_number "32";
chr2	StringTie	exon	43976143	43976229	1000	-	.	gene_id "MSTRG.94318"; transcript_id "MSTRG.94318.19"; exon_number "33";
chr2	StringTie	exon	43976994	43977052	1000	-	.	gene_id "MSTRG.94318"; transcript_id "MSTRG.94318.19"; exon_number "34";
chr2	StringTie	exon	43977155	43977276	1000	-	.	gene_id "MSTRG.94318"; transcript_id "MSTRG.94318.19"; exon_number "35";
chr2	StringTie	exon	43979826	43979939	1000	-	.	gene_id "MSTRG.94318"; transcript_id "MSTRG.94318.19"; exon_number "36";
chr2	StringTie	exon	43982238	43982434	1000	-	.	gene_id "MSTRG.94318"; transcript_id "MSTRG.94318.19"; exon_number "37";
chr2	StringTie	exon	43995799	43997030	1000	-	.	gene_id "MSTRG.94318"; transcript_id "MSTRG.94318.19"; exon_number "38";
chr2	StringTie	transcript	43885906	43995986	1000	-	.	gene_id "MSTRG.94318"; transcript_id "MSTRG.94318.2";
chr2	StringTie	exon	43885906	43888656	1000	-	.	gene_id "MSTRG.94318"; transcript_id "MSTRG.94318.2"; exon_number "1";
chr2	StringTie	exon	43889734	43889876	1000	-	.	gene_id "MSTRG.94318"; transcript_id "MSTRG.94318.2"; exon_number "2";
chr2	StringTie	exon	43894545	43894629	1000	-	.	gene_id "MSTRG.94318"; transcript_id "MSTRG.94318.2"; exon_number "3";
chr2	StringTie	exon	43895368	43895566	1000	-	.	gene_id "MSTRG.94318"; transcript_id "MSTRG.94318.2"; exon_number "4";
chr2	StringTie	exon	43896634	43896708	1000	-	.	gene_id "MSTRG.94318"; transcript_id "MSTRG.94318.2"; exon_number "5";
chr2	StringTie	exon	43899219	43899334	1000	-	.	gene_id "MSTRG.94318"; transcript_id "MSTRG.94318.2"; exon_number "6";
chr2	StringTie	exon	43899466	43899605	1000	-	.	gene_id "MSTRG.94318"; transcript_id "MSTRG.94318.2"; exon_number "7";
chr2	StringTie	exon	43901320	43901524	1000	-	.	gene_id "MSTRG.94318"; transcript_id "MSTRG.94318.2"; exon_number "8";
chr2	StringTie	exon	43905692	43905780	1000	-	.	gene_id "MSTRG.94318"; transcript_id "MSTRG.94318.2"; exon_number "9";
chr2	StringTie	exon	43912432	43912558	1000	-	.	gene_id "MSTRG.94318"; transcript_id "MSTRG.94318.2"; exon_number "10";
chr2	StringTie	exon	43918025	43918133	1000	-	.	gene_id "MSTRG.94318"; transcript_id "MSTRG.94318.2"; exon_number "11";
chr2	StringTie	exon	43918256	43918398	1000	-	.	gene_id "MSTRG.94318"; transcript_id "MSTRG.94318.2"; exon_number "12";
chr2	StringTie	exon	43925067	43925157	1000	-	.	gene_id "MSTRG.94318"; transcript_id "MSTRG.94318.2"; exon_number "13";
chr2	StringTie	exon	43925893	43925961	1000	-	.	gene_id "MSTRG.94318"; transcript_id "MSTRG.94318.2"; exon_number "14";
chr2	StringTie	exon	43934190	43934296	1000	-	.	gene_id "MSTRG.94318"; transcript_id "MSTRG.94318.2"; exon_number "15";
chr2	StringTie	exon	43934754	43934878	1000	-	.	gene_id "MSTRG.94318"; transcript_id "MSTRG.94318.2"; exon_number "16";
chr2	StringTie	exon	43943687	43943894	1000	-	.	gene_id "MSTRG.94318"; transcript_id "MSTRG.94318.2"; exon_number "17";
chr2	StringTie	exon	43945332	43945417	1000	-	.	gene_id "MSTRG.94318"; transcript_id "MSTRG.94318.2"; exon_number "18";
chr2	StringTie	exon	43946113	43946243	1000	-	.	gene_id "MSTRG.94318"; transcript_id "MSTRG.94318.2"; exon_number "19";
chr2	StringTie	exon	43947257	43947370	1000	-	.	gene_id "MSTRG.94318"; transcript_id "MSTRG.94318.2"; exon_number "20";
chr2	StringTie	exon	43947731	43947775	1000	-	.	gene_id "MSTRG.94318"; transcript_id "MSTRG.94318.2"; exon_number "21";
chr2	StringTie	exon	43948122	43948199	1000	-	.	gene_id "MSTRG.94318"; transcript_id "MSTRG.94318.2"; exon_number "22";
chr2	StringTie	exon	43948412	43948518	1000	-	.	gene_id "MSTRG.94318"; transcript_id "MSTRG.94318.2"; exon_number "23";
chr2	StringTie	exon	43949602	43949659	1000	-	.	gene_id "MSTRG.94318"; transcript_id "MSTRG.94318.2"; exon_number "24";
chr2	StringTie	exon	43950573	43950600	1000	-	.	gene_id "MSTRG.94318"; transcript_id "MSTRG.94318.2"; exon_number "25";
chr2	StringTie	exon	43957385	43957451	1000	-	.	gene_id "MSTRG.94318"; transcript_id "MSTRG.94318.2"; exon_number "26";
chr2	StringTie	exon	43960541	43960634	1000	-	.	gene_id "MSTRG.94318"; transcript_id "MSTRG.94318.2"; exon_number "27";
chr2	StringTie	exon	43963588	43963706	1000	-	.	gene_id "MSTRG.94318"; transcript_id "MSTRG.94318.2"; exon_number "28";
chr2	StringTie	exon	43973607	43973714	1000	-	.	gene_id "MSTRG.94318"; transcript_id "MSTRG.94318.2"; exon_number "29";
chr2	StringTie	exon	43973795	43973900	1000	-	.	gene_id "MSTRG.94318"; transcript_id "MSTRG.94318.2"; exon_number "30";
chr2	StringTie	exon	43974150	43974295	1000	-	.	gene_id "MSTRG.94318"; transcript_id "MSTRG.94318.2"; exon_number "31";
chr2	StringTie	exon	43974614	43974758	1000	-	.	gene_id "MSTRG.94318"; transcript_id "MSTRG.94318.2"; exon_number "32";
chr2	StringTie	exon	43975091	43975217	1000	-	.	gene_id "MSTRG.94318"; transcript_id "MSTRG.94318.2"; exon_number "33";
chr2	StringTie	exon	43976143	43976229	1000	-	.	gene_id "MSTRG.94318"; transcript_id "MSTRG.94318.2"; exon_number "34";
chr2	StringTie	exon	43976994	43977052	1000	-	.	gene_id "MSTRG.94318"; transcript_id "MSTRG.94318.2"; exon_number "35";
chr2	StringTie	exon	43977155	43977276	1000	-	.	gene_id "MSTRG.94318"; transcript_id "MSTRG.94318.2"; exon_number "36";
chr2	StringTie	exon	43979826	43979948	1000	-	.	gene_id "MSTRG.94318"; transcript_id "MSTRG.94318.2"; exon_number "37";
chr2	StringTie	exon	43982238	43982434	1000	-	.	gene_id "MSTRG.94318"; transcript_id "MSTRG.94318.2"; exon_number "38";
chr2	StringTie	exon	43995774	43995986	1000	-	.	gene_id "MSTRG.94318"; transcript_id "MSTRG.94318.2"; exon_number "39";
chr2	StringTie	transcript	43886071	43945734	1000	-	.	gene_id "MSTRG.94318"; transcript_id "MSTRG.94318.20";
chr2	StringTie	exon	43886071	43888656	1000	-	.	gene_id "MSTRG.94318"; transcript_id "MSTRG.94318.20"; exon_number "1";
chr2	StringTie	exon	43889734	43889876	1000	-	.	gene_id "MSTRG.94318"; transcript_id "MSTRG.94318.20"; exon_number "2";
chr2	StringTie	exon	43894545	43894629	1000	-	.	gene_id "MSTRG.94318"; transcript_id "MSTRG.94318.20"; exon_number "3";
chr2	StringTie	exon	43896634	43896708	1000	-	.	gene_id "MSTRG.94318"; transcript_id "MSTRG.94318.20"; exon_number "4";
chr2	StringTie	exon	43899219	43899334	1000	-	.	gene_id "MSTRG.94318"; transcript_id "MSTRG.94318.20"; exon_number "5";
chr2	StringTie	exon	43899466	43899605	1000	-	.	gene_id "MSTRG.94318"; transcript_id "MSTRG.94318.20"; exon_number "6";
chr2	StringTie	exon	43901320	43901524	1000	-	.	gene_id "MSTRG.94318"; transcript_id "MSTRG.94318.20"; exon_number "7";
chr2	StringTie	exon	43905692	43905780	1000	-	.	gene_id "MSTRG.94318"; transcript_id "MSTRG.94318.20"; exon_number "8";
chr2	StringTie	exon	43912432	43912558	1000	-	.	gene_id "MSTRG.94318"; transcript_id "MSTRG.94318.20"; exon_number "9";
chr2	StringTie	exon	43918025	43918133	1000	-	.	gene_id "MSTRG.94318"; transcript_id "MSTRG.94318.20"; exon_number "10";
chr2	StringTie	exon	43918256	43918398	1000	-	.	gene_id "MSTRG.94318"; transcript_id "MSTRG.94318.20"; exon_number "11";
chr2	StringTie	exon	43925067	43925157	1000	-	.	gene_id "MSTRG.94318"; transcript_id "MSTRG.94318.20"; exon_number "12";
chr2	StringTie	exon	43925893	43925961	1000	-	.	gene_id "MSTRG.94318"; transcript_id "MSTRG.94318.20"; exon_number "13";
chr2	StringTie	exon	43934190	43934296	1000	-	.	gene_id "MSTRG.94318"; transcript_id "MSTRG.94318.20"; exon_number "14";
chr2	StringTie	exon	43934754	43934878	1000	-	.	gene_id "MSTRG.94318"; transcript_id "MSTRG.94318.20"; exon_number "15";
chr2	StringTie	exon	43943687	43943894	1000	-	.	gene_id "MSTRG.94318"; transcript_id "MSTRG.94318.20"; exon_number "16";
chr2	StringTie	exon	43945332	43945377	1000	-	.	gene_id "MSTRG.94318"; transcript_id "MSTRG.94318.20"; exon_number "17";
chr2	StringTie	exon	43945663	43945734	1000	-	.	gene_id "MSTRG.94318"; transcript_id "MSTRG.94318.20"; exon_number "18";
chr2	StringTie	transcript	43886071	43947777	1000	-	.	gene_id "MSTRG.94318"; transcript_id "MSTRG.94318.21";
chr2	StringTie	exon	43886071	43888656	1000	-	.	gene_id "MSTRG.94318"; transcript_id "MSTRG.94318.21"; exon_number "1";
chr2	StringTie	exon	43889734	43889876	1000	-	.	gene_id "MSTRG.94318"; transcript_id "MSTRG.94318.21"; exon_number "2";
chr2	StringTie	exon	43890223	43890362	1000	-	.	gene_id "MSTRG.94318"; transcript_id "MSTRG.94318.21"; exon_number "3";
chr2	StringTie	exon	43894545	43894629	1000	-	.	gene_id "MSTRG.94318"; transcript_id "MSTRG.94318.21"; exon_number "4";
chr2	StringTie	exon	43896634	43896708	1000	-	.	gene_id "MSTRG.94318"; transcript_id "MSTRG.94318.21"; exon_number "5";
chr2	StringTie	exon	43899219	43899334	1000	-	.	gene_id "MSTRG.94318"; transcript_id "MSTRG.94318.21"; exon_number "6";
chr2	StringTie	exon	43899466	43899605	1000	-	.	gene_id "MSTRG.94318"; transcript_id "MSTRG.94318.21"; exon_number "7";
chr2	StringTie	exon	43900508	43901524	1000	-	.	gene_id "MSTRG.94318"; transcript_id "MSTRG.94318.21"; exon_number "8";
chr2	StringTie	exon	43905692	43905780	1000	-	.	gene_id "MSTRG.94318"; transcript_id "MSTRG.94318.21"; exon_number "9";
chr2	StringTie	exon	43912432	43912558	1000	-	.	gene_id "MSTRG.94318"; transcript_id "MSTRG.94318.21"; exon_number "10";
chr2	StringTie	exon	43918025	43918133	1000	-	.	gene_id "MSTRG.94318"; transcript_id "MSTRG.94318.21"; exon_number "11";
chr2	StringTie	exon	43918256	43918398	1000	-	.	gene_id "MSTRG.94318"; transcript_id "MSTRG.94318.21"; exon_number "12";
chr2	StringTie	exon	43925067	43925157	1000	-	.	gene_id "MSTRG.94318"; transcript_id "MSTRG.94318.21"; exon_number "13";
chr2	StringTie	exon	43925893	43925961	1000	-	.	gene_id "MSTRG.94318"; transcript_id "MSTRG.94318.21"; exon_number "14";
chr2	StringTie	exon	43934190	43934296	1000	-	.	gene_id "MSTRG.94318"; transcript_id "MSTRG.94318.21"; exon_number "15";
chr2	StringTie	exon	43934754	43934878	1000	-	.	gene_id "MSTRG.94318"; transcript_id "MSTRG.94318.21"; exon_number "16";
chr2	StringTie	exon	43943687	43943894	1000	-	.	gene_id "MSTRG.94318"; transcript_id "MSTRG.94318.21"; exon_number "17";
chr2	StringTie	exon	43945332	43945417	1000	-	.	gene_id "MSTRG.94318"; transcript_id "MSTRG.94318.21"; exon_number "18";
chr2	StringTie	exon	43946113	43946243	1000	-	.	gene_id "MSTRG.94318"; transcript_id "MSTRG.94318.21"; exon_number "19";
chr2	StringTie	exon	43947257	43947370	1000	-	.	gene_id "MSTRG.94318"; transcript_id "MSTRG.94318.21"; exon_number "20";
chr2	StringTie	exon	43947731	43947777	1000	-	.	gene_id "MSTRG.94318"; transcript_id "MSTRG.94318.21"; exon_number "21";
chr2	StringTie	transcript	43886071	43963706	1000	-	.	gene_id "MSTRG.94318"; transcript_id "MSTRG.94318.22";
chr2	StringTie	exon	43886071	43888656	1000	-	.	gene_id "MSTRG.94318"; transcript_id "MSTRG.94318.22"; exon_number "1";
chr2	StringTie	exon	43889734	43889876	1000	-	.	gene_id "MSTRG.94318"; transcript_id "MSTRG.94318.22"; exon_number "2";
chr2	StringTie	exon	43894545	43894629	1000	-	.	gene_id "MSTRG.94318"; transcript_id "MSTRG.94318.22"; exon_number "3";
chr2	StringTie	exon	43896634	43896708	1000	-	.	gene_id "MSTRG.94318"; transcript_id "MSTRG.94318.22"; exon_number "4";
chr2	StringTie	exon	43899219	43899334	1000	-	.	gene_id "MSTRG.94318"; transcript_id "MSTRG.94318.22"; exon_number "5";
chr2	StringTie	exon	43899466	43899605	1000	-	.	gene_id "MSTRG.94318"; transcript_id "MSTRG.94318.22"; exon_number "6";
chr2	StringTie	exon	43900508	43901524	1000	-	.	gene_id "MSTRG.94318"; transcript_id "MSTRG.94318.22"; exon_number "7";
chr2	StringTie	exon	43905692	43905780	1000	-	.	gene_id "MSTRG.94318"; transcript_id "MSTRG.94318.22"; exon_number "8";
chr2	StringTie	exon	43912432	43912558	1000	-	.	gene_id "MSTRG.94318"; transcript_id "MSTRG.94318.22"; exon_number "9";
chr2	StringTie	exon	43918025	43918133	1000	-	.	gene_id "MSTRG.94318"; transcript_id "MSTRG.94318.22"; exon_number "10";
chr2	StringTie	exon	43918256	43918398	1000	-	.	gene_id "MSTRG.94318"; transcript_id "MSTRG.94318.22"; exon_number "11";
chr2	StringTie	exon	43925067	43925157	1000	-	.	gene_id "MSTRG.94318"; transcript_id "MSTRG.94318.22"; exon_number "12";
chr2	StringTie	exon	43925893	43925961	1000	-	.	gene_id "MSTRG.94318"; transcript_id "MSTRG.94318.22"; exon_number "13";
chr2	StringTie	exon	43934190	43934296	1000	-	.	gene_id "MSTRG.94318"; transcript_id "MSTRG.94318.22"; exon_number "14";
chr2	StringTie	exon	43934754	43934878	1000	-	.	gene_id "MSTRG.94318"; transcript_id "MSTRG.94318.22"; exon_number "15";
chr2	StringTie	exon	43943687	43943894	1000	-	.	gene_id "MSTRG.94318"; transcript_id "MSTRG.94318.22"; exon_number "16";
chr2	StringTie	exon	43945332	43945417	1000	-	.	gene_id "MSTRG.94318"; transcript_id "MSTRG.94318.22"; exon_number "17";
chr2	StringTie	exon	43946113	43946243	1000	-	.	gene_id "MSTRG.94318"; transcript_id "MSTRG.94318.22"; exon_number "18";
chr2	StringTie	exon	43947257	43947370	1000	-	.	gene_id "MSTRG.94318"; transcript_id "MSTRG.94318.22"; exon_number "19";
chr2	StringTie	exon	43947731	43947775	1000	-	.	gene_id "MSTRG.94318"; transcript_id "MSTRG.94318.22"; exon_number "20";
chr2	StringTie	exon	43948122	43948199	1000	-	.	gene_id "MSTRG.94318"; transcript_id "MSTRG.94318.22"; exon_number "21";
chr2	StringTie	exon	43948412	43948518	1000	-	.	gene_id "MSTRG.94318"; transcript_id "MSTRG.94318.22"; exon_number "22";
chr2	StringTie	exon	43949602	43949659	1000	-	.	gene_id "MSTRG.94318"; transcript_id "MSTRG.94318.22"; exon_number "23";
chr2	StringTie	exon	43950573	43950600	1000	-	.	gene_id "MSTRG.94318"; transcript_id "MSTRG.94318.22"; exon_number "24";
chr2	StringTie	exon	43957385	43957451	1000	-	.	gene_id "MSTRG.94318"; transcript_id "MSTRG.94318.22"; exon_number "25";
chr2	StringTie	exon	43957726	43960634	1000	-	.	gene_id "MSTRG.94318"; transcript_id "MSTRG.94318.22"; exon_number "26";
chr2	StringTie	exon	43963588	43963706	1000	-	.	gene_id "MSTRG.94318"; transcript_id "MSTRG.94318.22"; exon_number "27";
chr2	StringTie	transcript	43886079	43995994	1000	-	.	gene_id "MSTRG.94318"; transcript_id "MSTRG.94318.23";
chr2	StringTie	exon	43886079	43888656	1000	-	.	gene_id "MSTRG.94318"; transcript_id "MSTRG.94318.23"; exon_number "1";
chr2	StringTie	exon	43889734	43889876	1000	-	.	gene_id "MSTRG.94318"; transcript_id "MSTRG.94318.23"; exon_number "2";
chr2	StringTie	exon	43890223	43890274	1000	-	.	gene_id "MSTRG.94318"; transcript_id "MSTRG.94318.23"; exon_number "3";
chr2	StringTie	exon	43894545	43894629	1000	-	.	gene_id "MSTRG.94318"; transcript_id "MSTRG.94318.23"; exon_number "4";
chr2	StringTie	exon	43896634	43896708	1000	-	.	gene_id "MSTRG.94318"; transcript_id "MSTRG.94318.23"; exon_number "5";
chr2	StringTie	exon	43899219	43899334	1000	-	.	gene_id "MSTRG.94318"; transcript_id "MSTRG.94318.23"; exon_number "6";
chr2	StringTie	exon	43899466	43899605	1000	-	.	gene_id "MSTRG.94318"; transcript_id "MSTRG.94318.23"; exon_number "7";
chr2	StringTie	exon	43901320	43901524	1000	-	.	gene_id "MSTRG.94318"; transcript_id "MSTRG.94318.23"; exon_number "8";
chr2	StringTie	exon	43905692	43905780	1000	-	.	gene_id "MSTRG.94318"; transcript_id "MSTRG.94318.23"; exon_number "9";
chr2	StringTie	exon	43912432	43912558	1000	-	.	gene_id "MSTRG.94318"; transcript_id "MSTRG.94318.23"; exon_number "10";
chr2	StringTie	exon	43918025	43918133	1000	-	.	gene_id "MSTRG.94318"; transcript_id "MSTRG.94318.23"; exon_number "11";
chr2	StringTie	exon	43918256	43918398	1000	-	.	gene_id "MSTRG.94318"; transcript_id "MSTRG.94318.23"; exon_number "12";
chr2	StringTie	exon	43925067	43925157	1000	-	.	gene_id "MSTRG.94318"; transcript_id "MSTRG.94318.23"; exon_number "13";
chr2	StringTie	exon	43925893	43925961	1000	-	.	gene_id "MSTRG.94318"; transcript_id "MSTRG.94318.23"; exon_number "14";
chr2	StringTie	exon	43934190	43934296	1000	-	.	gene_id "MSTRG.94318"; transcript_id "MSTRG.94318.23"; exon_number "15";
chr2	StringTie	exon	43934754	43934878	1000	-	.	gene_id "MSTRG.94318"; transcript_id "MSTRG.94318.23"; exon_number "16";
chr2	StringTie	exon	43943687	43943894	1000	-	.	gene_id "MSTRG.94318"; transcript_id "MSTRG.94318.23"; exon_number "17";
chr2	StringTie	exon	43945332	43945417	1000	-	.	gene_id "MSTRG.94318"; transcript_id "MSTRG.94318.23"; exon_number "18";
chr2	StringTie	exon	43946113	43946243	1000	-	.	gene_id "MSTRG.94318"; transcript_id "MSTRG.94318.23"; exon_number "19";
chr2	StringTie	exon	43947257	43947370	1000	-	.	gene_id "MSTRG.94318"; transcript_id "MSTRG.94318.23"; exon_number "20";
chr2	StringTie	exon	43947731	43947775	1000	-	.	gene_id "MSTRG.94318"; transcript_id "MSTRG.94318.23"; exon_number "21";
chr2	StringTie	exon	43948122	43948199	1000	-	.	gene_id "MSTRG.94318"; transcript_id "MSTRG.94318.23"; exon_number "22";
chr2	StringTie	exon	43948412	43948515	1000	-	.	gene_id "MSTRG.94318"; transcript_id "MSTRG.94318.23"; exon_number "23";
chr2	StringTie	exon	43949602	43949659	1000	-	.	gene_id "MSTRG.94318"; transcript_id "MSTRG.94318.23"; exon_number "24";
chr2	StringTie	exon	43950573	43950600	1000	-	.	gene_id "MSTRG.94318"; transcript_id "MSTRG.94318.23"; exon_number "25";
chr2	StringTie	exon	43957385	43957451	1000	-	.	gene_id "MSTRG.94318"; transcript_id "MSTRG.94318.23"; exon_number "26";
chr2	StringTie	exon	43960541	43960634	1000	-	.	gene_id "MSTRG.94318"; transcript_id "MSTRG.94318.23"; exon_number "27";
chr2	StringTie	exon	43963588	43963706	1000	-	.	gene_id "MSTRG.94318"; transcript_id "MSTRG.94318.23"; exon_number "28";
chr2	StringTie	exon	43973607	43973714	1000	-	.	gene_id "MSTRG.94318"; transcript_id "MSTRG.94318.23"; exon_number "29";
chr2	StringTie	exon	43973795	43973900	1000	-	.	gene_id "MSTRG.94318"; transcript_id "MSTRG.94318.23"; exon_number "30";
chr2	StringTie	exon	43974150	43974295	1000	-	.	gene_id "MSTRG.94318"; transcript_id "MSTRG.94318.23"; exon_number "31";
chr2	StringTie	exon	43974614	43974758	1000	-	.	gene_id "MSTRG.94318"; transcript_id "MSTRG.94318.23"; exon_number "32";
chr2	StringTie	exon	43975091	43975217	1000	-	.	gene_id "MSTRG.94318"; transcript_id "MSTRG.94318.23"; exon_number "33";
chr2	StringTie	exon	43976143	43976229	1000	-	.	gene_id "MSTRG.94318"; transcript_id "MSTRG.94318.23"; exon_number "34";
chr2	StringTie	exon	43976994	43977052	1000	-	.	gene_id "MSTRG.94318"; transcript_id "MSTRG.94318.23"; exon_number "35";
chr2	StringTie	exon	43977155	43977276	1000	-	.	gene_id "MSTRG.94318"; transcript_id "MSTRG.94318.23"; exon_number "36";
chr2	StringTie	exon	43979826	43979948	1000	-	.	gene_id "MSTRG.94318"; transcript_id "MSTRG.94318.23"; exon_number "37";
chr2	StringTie	exon	43982238	43982434	1000	-	.	gene_id "MSTRG.94318"; transcript_id "MSTRG.94318.23"; exon_number "38";
chr2	StringTie	exon	43995799	43995994	1000	-	.	gene_id "MSTRG.94318"; transcript_id "MSTRG.94318.23"; exon_number "39";
chr2	StringTie	transcript	43886082	43995980	1000	-	.	gene_id "MSTRG.94318"; transcript_id "MSTRG.94318.24";
chr2	StringTie	exon	43886082	43888656	1000	-	.	gene_id "MSTRG.94318"; transcript_id "MSTRG.94318.24"; exon_number "1";
chr2	StringTie	exon	43889734	43890362	1000	-	.	gene_id "MSTRG.94318"; transcript_id "MSTRG.94318.24"; exon_number "2";
chr2	StringTie	exon	43894545	43894629	1000	-	.	gene_id "MSTRG.94318"; transcript_id "MSTRG.94318.24"; exon_number "3";
chr2	StringTie	exon	43896634	43896708	1000	-	.	gene_id "MSTRG.94318"; transcript_id "MSTRG.94318.24"; exon_number "4";
chr2	StringTie	exon	43899219	43899334	1000	-	.	gene_id "MSTRG.94318"; transcript_id "MSTRG.94318.24"; exon_number "5";
chr2	StringTie	exon	43899466	43899605	1000	-	.	gene_id "MSTRG.94318"; transcript_id "MSTRG.94318.24"; exon_number "6";
chr2	StringTie	exon	43901320	43901524	1000	-	.	gene_id "MSTRG.94318"; transcript_id "MSTRG.94318.24"; exon_number "7";
chr2	StringTie	exon	43905692	43905780	1000	-	.	gene_id "MSTRG.94318"; transcript_id "MSTRG.94318.24"; exon_number "8";
chr2	StringTie	exon	43912432	43912558	1000	-	.	gene_id "MSTRG.94318"; transcript_id "MSTRG.94318.24"; exon_number "9";
chr2	StringTie	exon	43918025	43918133	1000	-	.	gene_id "MSTRG.94318"; transcript_id "MSTRG.94318.24"; exon_number "10";
chr2	StringTie	exon	43918256	43918398	1000	-	.	gene_id "MSTRG.94318"; transcript_id "MSTRG.94318.24"; exon_number "11";
chr2	StringTie	exon	43925067	43925157	1000	-	.	gene_id "MSTRG.94318"; transcript_id "MSTRG.94318.24"; exon_number "12";
chr2	StringTie	exon	43925893	43925961	1000	-	.	gene_id "MSTRG.94318"; transcript_id "MSTRG.94318.24"; exon_number "13";
chr2	StringTie	exon	43934190	43934296	1000	-	.	gene_id "MSTRG.94318"; transcript_id "MSTRG.94318.24"; exon_number "14";
chr2	StringTie	exon	43934754	43934878	1000	-	.	gene_id "MSTRG.94318"; transcript_id "MSTRG.94318.24"; exon_number "15";
chr2	StringTie	exon	43943687	43943894	1000	-	.	gene_id "MSTRG.94318"; transcript_id "MSTRG.94318.24"; exon_number "16";
chr2	StringTie	exon	43945332	43945417	1000	-	.	gene_id "MSTRG.94318"; transcript_id "MSTRG.94318.24"; exon_number "17";
chr2	StringTie	exon	43946113	43946243	1000	-	.	gene_id "MSTRG.94318"; transcript_id "MSTRG.94318.24"; exon_number "18";
chr2	StringTie	exon	43947257	43947370	1000	-	.	gene_id "MSTRG.94318"; transcript_id "MSTRG.94318.24"; exon_number "19";
chr2	StringTie	exon	43947731	43947775	1000	-	.	gene_id "MSTRG.94318"; transcript_id "MSTRG.94318.24"; exon_number "20";
chr2	StringTie	exon	43948122	43948199	1000	-	.	gene_id "MSTRG.94318"; transcript_id "MSTRG.94318.24"; exon_number "21";
chr2	StringTie	exon	43948412	43948518	1000	-	.	gene_id "MSTRG.94318"; transcript_id "MSTRG.94318.24"; exon_number "22";
chr2	StringTie	exon	43949602	43949659	1000	-	.	gene_id "MSTRG.94318"; transcript_id "MSTRG.94318.24"; exon_number "23";
chr2	StringTie	exon	43950573	43950600	1000	-	.	gene_id "MSTRG.94318"; transcript_id "MSTRG.94318.24"; exon_number "24";
chr2	StringTie	exon	43957385	43957451	1000	-	.	gene_id "MSTRG.94318"; transcript_id "MSTRG.94318.24"; exon_number "25";
chr2	StringTie	exon	43960541	43960634	1000	-	.	gene_id "MSTRG.94318"; transcript_id "MSTRG.94318.24"; exon_number "26";
chr2	StringTie	exon	43963588	43963706	1000	-	.	gene_id "MSTRG.94318"; transcript_id "MSTRG.94318.24"; exon_number "27";
chr2	StringTie	exon	43973607	43973714	1000	-	.	gene_id "MSTRG.94318"; transcript_id "MSTRG.94318.24"; exon_number "28";
chr2	StringTie	exon	43973795	43973900	1000	-	.	gene_id "MSTRG.94318"; transcript_id "MSTRG.94318.24"; exon_number "29";
chr2	StringTie	exon	43974150	43974295	1000	-	.	gene_id "MSTRG.94318"; transcript_id "MSTRG.94318.24"; exon_number "30";
chr2	StringTie	exon	43974614	43974758	1000	-	.	gene_id "MSTRG.94318"; transcript_id "MSTRG.94318.24"; exon_number "31";
chr2	StringTie	exon	43975091	43975217	1000	-	.	gene_id "MSTRG.94318"; transcript_id "MSTRG.94318.24"; exon_number "32";
chr2	StringTie	exon	43976143	43976229	1000	-	.	gene_id "MSTRG.94318"; transcript_id "MSTRG.94318.24"; exon_number "33";
chr2	StringTie	exon	43976994	43977052	1000	-	.	gene_id "MSTRG.94318"; transcript_id "MSTRG.94318.24"; exon_number "34";
chr2	StringTie	exon	43977155	43977276	1000	-	.	gene_id "MSTRG.94318"; transcript_id "MSTRG.94318.24"; exon_number "35";
chr2	StringTie	exon	43979826	43979948	1000	-	.	gene_id "MSTRG.94318"; transcript_id "MSTRG.94318.24"; exon_number "36";
chr2	StringTie	exon	43982238	43982434	1000	-	.	gene_id "MSTRG.94318"; transcript_id "MSTRG.94318.24"; exon_number "37";
chr2	StringTie	exon	43995774	43995980	1000	-	.	gene_id "MSTRG.94318"; transcript_id "MSTRG.94318.24"; exon_number "38";
chr2	StringTie	transcript	43886105	43996006	1000	-	.	gene_id "MSTRG.94318"; transcript_id "MSTRG.94318.25";
chr2	StringTie	exon	43886105	43888656	1000	-	.	gene_id "MSTRG.94318"; transcript_id "MSTRG.94318.25"; exon_number "1";
chr2	StringTie	exon	43889734	43889876	1000	-	.	gene_id "MSTRG.94318"; transcript_id "MSTRG.94318.25"; exon_number "2";
chr2	StringTie	exon	43894545	43894629	1000	-	.	gene_id "MSTRG.94318"; transcript_id "MSTRG.94318.25"; exon_number "3";
chr2	StringTie	exon	43896634	43896708	1000	-	.	gene_id "MSTRG.94318"; transcript_id "MSTRG.94318.25"; exon_number "4";
chr2	StringTie	exon	43899219	43899334	1000	-	.	gene_id "MSTRG.94318"; transcript_id "MSTRG.94318.25"; exon_number "5";
chr2	StringTie	exon	43899466	43899605	1000	-	.	gene_id "MSTRG.94318"; transcript_id "MSTRG.94318.25"; exon_number "6";
chr2	StringTie	exon	43901320	43901524	1000	-	.	gene_id "MSTRG.94318"; transcript_id "MSTRG.94318.25"; exon_number "7";
chr2	StringTie	exon	43905692	43905780	1000	-	.	gene_id "MSTRG.94318"; transcript_id "MSTRG.94318.25"; exon_number "8";
chr2	StringTie	exon	43912432	43912558	1000	-	.	gene_id "MSTRG.94318"; transcript_id "MSTRG.94318.25"; exon_number "9";
chr2	StringTie	exon	43918025	43918133	1000	-	.	gene_id "MSTRG.94318"; transcript_id "MSTRG.94318.25"; exon_number "10";
chr2	StringTie	exon	43918256	43918398	1000	-	.	gene_id "MSTRG.94318"; transcript_id "MSTRG.94318.25"; exon_number "11";
chr2	StringTie	exon	43925067	43925157	1000	-	.	gene_id "MSTRG.94318"; transcript_id "MSTRG.94318.25"; exon_number "12";
chr2	StringTie	exon	43925893	43925961	1000	-	.	gene_id "MSTRG.94318"; transcript_id "MSTRG.94318.25"; exon_number "13";
chr2	StringTie	exon	43934190	43934296	1000	-	.	gene_id "MSTRG.94318"; transcript_id "MSTRG.94318.25"; exon_number "14";
chr2	StringTie	exon	43934754	43934878	1000	-	.	gene_id "MSTRG.94318"; transcript_id "MSTRG.94318.25"; exon_number "15";
chr2	StringTie	exon	43943687	43943894	1000	-	.	gene_id "MSTRG.94318"; transcript_id "MSTRG.94318.25"; exon_number "16";
chr2	StringTie	exon	43945332	43945417	1000	-	.	gene_id "MSTRG.94318"; transcript_id "MSTRG.94318.25"; exon_number "17";
chr2	StringTie	exon	43946113	43946243	1000	-	.	gene_id "MSTRG.94318"; transcript_id "MSTRG.94318.25"; exon_number "18";
chr2	StringTie	exon	43947257	43947370	1000	-	.	gene_id "MSTRG.94318"; transcript_id "MSTRG.94318.25"; exon_number "19";
chr2	StringTie	exon	43947731	43947775	1000	-	.	gene_id "MSTRG.94318"; transcript_id "MSTRG.94318.25"; exon_number "20";
chr2	StringTie	exon	43948122	43948199	1000	-	.	gene_id "MSTRG.94318"; transcript_id "MSTRG.94318.25"; exon_number "21";
chr2	StringTie	exon	43948412	43948518	1000	-	.	gene_id "MSTRG.94318"; transcript_id "MSTRG.94318.25"; exon_number "22";
chr2	StringTie	exon	43949602	43949659	1000	-	.	gene_id "MSTRG.94318"; transcript_id "MSTRG.94318.25"; exon_number "23";
chr2	StringTie	exon	43950573	43950600	1000	-	.	gene_id "MSTRG.94318"; transcript_id "MSTRG.94318.25"; exon_number "24";
chr2	StringTie	exon	43957385	43957451	1000	-	.	gene_id "MSTRG.94318"; transcript_id "MSTRG.94318.25"; exon_number "25";
chr2	StringTie	exon	43957726	43960634	1000	-	.	gene_id "MSTRG.94318"; transcript_id "MSTRG.94318.25"; exon_number "26";
chr2	StringTie	exon	43963588	43963706	1000	-	.	gene_id "MSTRG.94318"; transcript_id "MSTRG.94318.25"; exon_number "27";
chr2	StringTie	exon	43973607	43973714	1000	-	.	gene_id "MSTRG.94318"; transcript_id "MSTRG.94318.25"; exon_number "28";
chr2	StringTie	exon	43973795	43973900	1000	-	.	gene_id "MSTRG.94318"; transcript_id "MSTRG.94318.25"; exon_number "29";
chr2	StringTie	exon	43974150	43974295	1000	-	.	gene_id "MSTRG.94318"; transcript_id "MSTRG.94318.25"; exon_number "30";
chr2	StringTie	exon	43974614	43974758	1000	-	.	gene_id "MSTRG.94318"; transcript_id "MSTRG.94318.25"; exon_number "31";
chr2	StringTie	exon	43975091	43975217	1000	-	.	gene_id "MSTRG.94318"; transcript_id "MSTRG.94318.25"; exon_number "32";
chr2	StringTie	exon	43976143	43976229	1000	-	.	gene_id "MSTRG.94318"; transcript_id "MSTRG.94318.25"; exon_number "33";
chr2	StringTie	exon	43976994	43977052	1000	-	.	gene_id "MSTRG.94318"; transcript_id "MSTRG.94318.25"; exon_number "34";
chr2	StringTie	exon	43977155	43977276	1000	-	.	gene_id "MSTRG.94318"; transcript_id "MSTRG.94318.25"; exon_number "35";
chr2	StringTie	exon	43979826	43979948	1000	-	.	gene_id "MSTRG.94318"; transcript_id "MSTRG.94318.25"; exon_number "36";
chr2	StringTie	exon	43982238	43982434	1000	-	.	gene_id "MSTRG.94318"; transcript_id "MSTRG.94318.25"; exon_number "37";
chr2	StringTie	exon	43995799	43996006	1000	-	.	gene_id "MSTRG.94318"; transcript_id "MSTRG.94318.25"; exon_number "38";
chr2	StringTie	transcript	43886121	43995974	1000	-	.	gene_id "MSTRG.94318"; transcript_id "MSTRG.94318.26";
chr2	StringTie	exon	43886121	43888656	1000	-	.	gene_id "MSTRG.94318"; transcript_id "MSTRG.94318.26"; exon_number "1";
chr2	StringTie	exon	43889734	43889870	1000	-	.	gene_id "MSTRG.94318"; transcript_id "MSTRG.94318.26"; exon_number "2";
chr2	StringTie	exon	43894545	43894629	1000	-	.	gene_id "MSTRG.94318"; transcript_id "MSTRG.94318.26"; exon_number "3";
chr2	StringTie	exon	43896634	43896708	1000	-	.	gene_id "MSTRG.94318"; transcript_id "MSTRG.94318.26"; exon_number "4";
chr2	StringTie	exon	43899219	43899334	1000	-	.	gene_id "MSTRG.94318"; transcript_id "MSTRG.94318.26"; exon_number "5";
chr2	StringTie	exon	43899466	43899605	1000	-	.	gene_id "MSTRG.94318"; transcript_id "MSTRG.94318.26"; exon_number "6";
chr2	StringTie	exon	43901320	43901524	1000	-	.	gene_id "MSTRG.94318"; transcript_id "MSTRG.94318.26"; exon_number "7";
chr2	StringTie	exon	43905692	43905780	1000	-	.	gene_id "MSTRG.94318"; transcript_id "MSTRG.94318.26"; exon_number "8";
chr2	StringTie	exon	43912432	43912558	1000	-	.	gene_id "MSTRG.94318"; transcript_id "MSTRG.94318.26"; exon_number "9";
chr2	StringTie	exon	43918025	43918133	1000	-	.	gene_id "MSTRG.94318"; transcript_id "MSTRG.94318.26"; exon_number "10";
chr2	StringTie	exon	43918256	43918398	1000	-	.	gene_id "MSTRG.94318"; transcript_id "MSTRG.94318.26"; exon_number "11";
chr2	StringTie	exon	43925067	43925157	1000	-	.	gene_id "MSTRG.94318"; transcript_id "MSTRG.94318.26"; exon_number "12";
chr2	StringTie	exon	43925893	43925961	1000	-	.	gene_id "MSTRG.94318"; transcript_id "MSTRG.94318.26"; exon_number "13";
chr2	StringTie	exon	43934190	43934296	1000	-	.	gene_id "MSTRG.94318"; transcript_id "MSTRG.94318.26"; exon_number "14";
chr2	StringTie	exon	43934754	43934878	1000	-	.	gene_id "MSTRG.94318"; transcript_id "MSTRG.94318.26"; exon_number "15";
chr2	StringTie	exon	43943687	43943894	1000	-	.	gene_id "MSTRG.94318"; transcript_id "MSTRG.94318.26"; exon_number "16";
chr2	StringTie	exon	43945332	43945417	1000	-	.	gene_id "MSTRG.94318"; transcript_id "MSTRG.94318.26"; exon_number "17";
chr2	StringTie	exon	43946113	43946243	1000	-	.	gene_id "MSTRG.94318"; transcript_id "MSTRG.94318.26"; exon_number "18";
chr2	StringTie	exon	43947257	43947370	1000	-	.	gene_id "MSTRG.94318"; transcript_id "MSTRG.94318.26"; exon_number "19";
chr2	StringTie	exon	43947731	43947775	1000	-	.	gene_id "MSTRG.94318"; transcript_id "MSTRG.94318.26"; exon_number "20";
chr2	StringTie	exon	43948122	43948199	1000	-	.	gene_id "MSTRG.94318"; transcript_id "MSTRG.94318.26"; exon_number "21";
chr2	StringTie	exon	43948412	43948518	1000	-	.	gene_id "MSTRG.94318"; transcript_id "MSTRG.94318.26"; exon_number "22";
chr2	StringTie	exon	43949602	43949659	1000	-	.	gene_id "MSTRG.94318"; transcript_id "MSTRG.94318.26"; exon_number "23";
chr2	StringTie	exon	43950573	43950600	1000	-	.	gene_id "MSTRG.94318"; transcript_id "MSTRG.94318.26"; exon_number "24";
chr2	StringTie	exon	43957385	43957451	1000	-	.	gene_id "MSTRG.94318"; transcript_id "MSTRG.94318.26"; exon_number "25";
chr2	StringTie	exon	43960541	43960634	1000	-	.	gene_id "MSTRG.94318"; transcript_id "MSTRG.94318.26"; exon_number "26";
chr2	StringTie	exon	43963588	43963706	1000	-	.	gene_id "MSTRG.94318"; transcript_id "MSTRG.94318.26"; exon_number "27";
chr2	StringTie	exon	43973607	43973714	1000	-	.	gene_id "MSTRG.94318"; transcript_id "MSTRG.94318.26"; exon_number "28";
chr2	StringTie	exon	43973795	43973900	1000	-	.	gene_id "MSTRG.94318"; transcript_id "MSTRG.94318.26"; exon_number "29";
chr2	StringTie	exon	43974150	43974295	1000	-	.	gene_id "MSTRG.94318"; transcript_id "MSTRG.94318.26"; exon_number "30";
chr2	StringTie	exon	43974614	43974758	1000	-	.	gene_id "MSTRG.94318"; transcript_id "MSTRG.94318.26"; exon_number "31";
chr2	StringTie	exon	43975091	43975217	1000	-	.	gene_id "MSTRG.94318"; transcript_id "MSTRG.94318.26"; exon_number "32";
chr2	StringTie	exon	43976143	43976229	1000	-	.	gene_id "MSTRG.94318"; transcript_id "MSTRG.94318.26"; exon_number "33";
chr2	StringTie	exon	43976994	43977052	1000	-	.	gene_id "MSTRG.94318"; transcript_id "MSTRG.94318.26"; exon_number "34";
chr2	StringTie	exon	43977155	43977276	1000	-	.	gene_id "MSTRG.94318"; transcript_id "MSTRG.94318.26"; exon_number "35";
chr2	StringTie	exon	43979826	43979939	1000	-	.	gene_id "MSTRG.94318"; transcript_id "MSTRG.94318.26"; exon_number "36";
chr2	StringTie	exon	43982238	43982434	1000	-	.	gene_id "MSTRG.94318"; transcript_id "MSTRG.94318.26"; exon_number "37";
chr2	StringTie	exon	43995799	43995974	1000	-	.	gene_id "MSTRG.94318"; transcript_id "MSTRG.94318.26"; exon_number "38";
chr2	StringTie	transcript	43886123	43982436	1000	-	.	gene_id "MSTRG.94318"; transcript_id "MSTRG.94318.27";
chr2	StringTie	exon	43886123	43888656	1000	-	.	gene_id "MSTRG.94318"; transcript_id "MSTRG.94318.27"; exon_number "1";
chr2	StringTie	exon	43889734	43889876	1000	-	.	gene_id "MSTRG.94318"; transcript_id "MSTRG.94318.27"; exon_number "2";
chr2	StringTie	exon	43894545	43894629	1000	-	.	gene_id "MSTRG.94318"; transcript_id "MSTRG.94318.27"; exon_number "3";
chr2	StringTie	exon	43896634	43896708	1000	-	.	gene_id "MSTRG.94318"; transcript_id "MSTRG.94318.27"; exon_number "4";
chr2	StringTie	exon	43899219	43899330	1000	-	.	gene_id "MSTRG.94318"; transcript_id "MSTRG.94318.27"; exon_number "5";
chr2	StringTie	exon	43899466	43899605	1000	-	.	gene_id "MSTRG.94318"; transcript_id "MSTRG.94318.27"; exon_number "6";
chr2	StringTie	exon	43901320	43901524	1000	-	.	gene_id "MSTRG.94318"; transcript_id "MSTRG.94318.27"; exon_number "7";
chr2	StringTie	exon	43905692	43905780	1000	-	.	gene_id "MSTRG.94318"; transcript_id "MSTRG.94318.27"; exon_number "8";
chr2	StringTie	exon	43912432	43912558	1000	-	.	gene_id "MSTRG.94318"; transcript_id "MSTRG.94318.27"; exon_number "9";
chr2	StringTie	exon	43918025	43918133	1000	-	.	gene_id "MSTRG.94318"; transcript_id "MSTRG.94318.27"; exon_number "10";
chr2	StringTie	exon	43918256	43918398	1000	-	.	gene_id "MSTRG.94318"; transcript_id "MSTRG.94318.27"; exon_number "11";
chr2	StringTie	exon	43925067	43925157	1000	-	.	gene_id "MSTRG.94318"; transcript_id "MSTRG.94318.27"; exon_number "12";
chr2	StringTie	exon	43925893	43925961	1000	-	.	gene_id "MSTRG.94318"; transcript_id "MSTRG.94318.27"; exon_number "13";
chr2	StringTie	exon	43934190	43934296	1000	-	.	gene_id "MSTRG.94318"; transcript_id "MSTRG.94318.27"; exon_number "14";
chr2	StringTie	exon	43934754	43934878	1000	-	.	gene_id "MSTRG.94318"; transcript_id "MSTRG.94318.27"; exon_number "15";
chr2	StringTie	exon	43943687	43943894	1000	-	.	gene_id "MSTRG.94318"; transcript_id "MSTRG.94318.27"; exon_number "16";
chr2	StringTie	exon	43945332	43945417	1000	-	.	gene_id "MSTRG.94318"; transcript_id "MSTRG.94318.27"; exon_number "17";
chr2	StringTie	exon	43946113	43946243	1000	-	.	gene_id "MSTRG.94318"; transcript_id "MSTRG.94318.27"; exon_number "18";
chr2	StringTie	exon	43947257	43947370	1000	-	.	gene_id "MSTRG.94318"; transcript_id "MSTRG.94318.27"; exon_number "19";
chr2	StringTie	exon	43947731	43947775	1000	-	.	gene_id "MSTRG.94318"; transcript_id "MSTRG.94318.27"; exon_number "20";
chr2	StringTie	exon	43948122	43948199	1000	-	.	gene_id "MSTRG.94318"; transcript_id "MSTRG.94318.27"; exon_number "21";
chr2	StringTie	exon	43948412	43948518	1000	-	.	gene_id "MSTRG.94318"; transcript_id "MSTRG.94318.27"; exon_number "22";
chr2	StringTie	exon	43949602	43949659	1000	-	.	gene_id "MSTRG.94318"; transcript_id "MSTRG.94318.27"; exon_number "23";
chr2	StringTie	exon	43950573	43950600	1000	-	.	gene_id "MSTRG.94318"; transcript_id "MSTRG.94318.27"; exon_number "24";
chr2	StringTie	exon	43957385	43957451	1000	-	.	gene_id "MSTRG.94318"; transcript_id "MSTRG.94318.27"; exon_number "25";
chr2	StringTie	exon	43960541	43960634	1000	-	.	gene_id "MSTRG.94318"; transcript_id "MSTRG.94318.27"; exon_number "26";
chr2	StringTie	exon	43963588	43963706	1000	-	.	gene_id "MSTRG.94318"; transcript_id "MSTRG.94318.27"; exon_number "27";
chr2	StringTie	exon	43973607	43973714	1000	-	.	gene_id "MSTRG.94318"; transcript_id "MSTRG.94318.27"; exon_number "28";
chr2	StringTie	exon	43973795	43973900	1000	-	.	gene_id "MSTRG.94318"; transcript_id "MSTRG.94318.27"; exon_number "29";
chr2	StringTie	exon	43974150	43974295	1000	-	.	gene_id "MSTRG.94318"; transcript_id "MSTRG.94318.27"; exon_number "30";
chr2	StringTie	exon	43974614	43974758	1000	-	.	gene_id "MSTRG.94318"; transcript_id "MSTRG.94318.27"; exon_number "31";
chr2	StringTie	exon	43975091	43975217	1000	-	.	gene_id "MSTRG.94318"; transcript_id "MSTRG.94318.27"; exon_number "32";
chr2	StringTie	exon	43976143	43976229	1000	-	.	gene_id "MSTRG.94318"; transcript_id "MSTRG.94318.27"; exon_number "33";
chr2	StringTie	exon	43976994	43977052	1000	-	.	gene_id "MSTRG.94318"; transcript_id "MSTRG.94318.27"; exon_number "34";
chr2	StringTie	exon	43977155	43977276	1000	-	.	gene_id "MSTRG.94318"; transcript_id "MSTRG.94318.27"; exon_number "35";
chr2	StringTie	exon	43979826	43979948	1000	-	.	gene_id "MSTRG.94318"; transcript_id "MSTRG.94318.27"; exon_number "36";
chr2	StringTie	exon	43982238	43982436	1000	-	.	gene_id "MSTRG.94318"; transcript_id "MSTRG.94318.27"; exon_number "37";
chr2	StringTie	transcript	43886129	43995951	1000	-	.	gene_id "MSTRG.94318"; transcript_id "MSTRG.94318.28";
chr2	StringTie	exon	43886129	43888656	1000	-	.	gene_id "MSTRG.94318"; transcript_id "MSTRG.94318.28"; exon_number "1";
chr2	StringTie	exon	43889734	43889876	1000	-	.	gene_id "MSTRG.94318"; transcript_id "MSTRG.94318.28"; exon_number "2";
chr2	StringTie	exon	43894545	43894629	1000	-	.	gene_id "MSTRG.94318"; transcript_id "MSTRG.94318.28"; exon_number "3";
chr2	StringTie	exon	43896419	43896708	1000	-	.	gene_id "MSTRG.94318"; transcript_id "MSTRG.94318.28"; exon_number "4";
chr2	StringTie	exon	43899219	43899334	1000	-	.	gene_id "MSTRG.94318"; transcript_id "MSTRG.94318.28"; exon_number "5";
chr2	StringTie	exon	43899466	43899605	1000	-	.	gene_id "MSTRG.94318"; transcript_id "MSTRG.94318.28"; exon_number "6";
chr2	StringTie	exon	43901320	43901524	1000	-	.	gene_id "MSTRG.94318"; transcript_id "MSTRG.94318.28"; exon_number "7";
chr2	StringTie	exon	43905692	43905780	1000	-	.	gene_id "MSTRG.94318"; transcript_id "MSTRG.94318.28"; exon_number "8";
chr2	StringTie	exon	43912432	43912558	1000	-	.	gene_id "MSTRG.94318"; transcript_id "MSTRG.94318.28"; exon_number "9";
chr2	StringTie	exon	43918025	43918133	1000	-	.	gene_id "MSTRG.94318"; transcript_id "MSTRG.94318.28"; exon_number "10";
chr2	StringTie	exon	43918256	43918398	1000	-	.	gene_id "MSTRG.94318"; transcript_id "MSTRG.94318.28"; exon_number "11";
chr2	StringTie	exon	43925067	43925157	1000	-	.	gene_id "MSTRG.94318"; transcript_id "MSTRG.94318.28"; exon_number "12";
chr2	StringTie	exon	43925893	43925961	1000	-	.	gene_id "MSTRG.94318"; transcript_id "MSTRG.94318.28"; exon_number "13";
chr2	StringTie	exon	43934190	43934296	1000	-	.	gene_id "MSTRG.94318"; transcript_id "MSTRG.94318.28"; exon_number "14";
chr2	StringTie	exon	43934754	43934878	1000	-	.	gene_id "MSTRG.94318"; transcript_id "MSTRG.94318.28"; exon_number "15";
chr2	StringTie	exon	43943687	43943894	1000	-	.	gene_id "MSTRG.94318"; transcript_id "MSTRG.94318.28"; exon_number "16";
chr2	StringTie	exon	43945332	43945417	1000	-	.	gene_id "MSTRG.94318"; transcript_id "MSTRG.94318.28"; exon_number "17";
chr2	StringTie	exon	43946113	43946243	1000	-	.	gene_id "MSTRG.94318"; transcript_id "MSTRG.94318.28"; exon_number "18";
chr2	StringTie	exon	43947257	43947370	1000	-	.	gene_id "MSTRG.94318"; transcript_id "MSTRG.94318.28"; exon_number "19";
chr2	StringTie	exon	43947731	43947775	1000	-	.	gene_id "MSTRG.94318"; transcript_id "MSTRG.94318.28"; exon_number "20";
chr2	StringTie	exon	43948122	43948199	1000	-	.	gene_id "MSTRG.94318"; transcript_id "MSTRG.94318.28"; exon_number "21";
chr2	StringTie	exon	43948412	43948518	1000	-	.	gene_id "MSTRG.94318"; transcript_id "MSTRG.94318.28"; exon_number "22";
chr2	StringTie	exon	43949602	43949659	1000	-	.	gene_id "MSTRG.94318"; transcript_id "MSTRG.94318.28"; exon_number "23";
chr2	StringTie	exon	43950573	43950600	1000	-	.	gene_id "MSTRG.94318"; transcript_id "MSTRG.94318.28"; exon_number "24";
chr2	StringTie	exon	43957385	43957451	1000	-	.	gene_id "MSTRG.94318"; transcript_id "MSTRG.94318.28"; exon_number "25";
chr2	StringTie	exon	43960541	43960634	1000	-	.	gene_id "MSTRG.94318"; transcript_id "MSTRG.94318.28"; exon_number "26";
chr2	StringTie	exon	43963588	43963706	1000	-	.	gene_id "MSTRG.94318"; transcript_id "MSTRG.94318.28"; exon_number "27";
chr2	StringTie	exon	43973607	43973714	1000	-	.	gene_id "MSTRG.94318"; transcript_id "MSTRG.94318.28"; exon_number "28";
chr2	StringTie	exon	43973795	43973900	1000	-	.	gene_id "MSTRG.94318"; transcript_id "MSTRG.94318.28"; exon_number "29";
chr2	StringTie	exon	43974150	43974295	1000	-	.	gene_id "MSTRG.94318"; transcript_id "MSTRG.94318.28"; exon_number "30";
chr2	StringTie	exon	43974614	43974758	1000	-	.	gene_id "MSTRG.94318"; transcript_id "MSTRG.94318.28"; exon_number "31";
chr2	StringTie	exon	43975091	43975217	1000	-	.	gene_id "MSTRG.94318"; transcript_id "MSTRG.94318.28"; exon_number "32";
chr2	StringTie	exon	43976143	43976229	1000	-	.	gene_id "MSTRG.94318"; transcript_id "MSTRG.94318.28"; exon_number "33";
chr2	StringTie	exon	43976994	43977052	1000	-	.	gene_id "MSTRG.94318"; transcript_id "MSTRG.94318.28"; exon_number "34";
chr2	StringTie	exon	43977155	43977276	1000	-	.	gene_id "MSTRG.94318"; transcript_id "MSTRG.94318.28"; exon_number "35";
chr2	StringTie	exon	43979826	43979948	1000	-	.	gene_id "MSTRG.94318"; transcript_id "MSTRG.94318.28"; exon_number "36";
chr2	StringTie	exon	43982238	43982434	1000	-	.	gene_id "MSTRG.94318"; transcript_id "MSTRG.94318.28"; exon_number "37";
chr2	StringTie	exon	43995774	43995951	1000	-	.	gene_id "MSTRG.94318"; transcript_id "MSTRG.94318.28"; exon_number "38";
chr2	StringTie	transcript	43886129	43957561	1000	-	.	gene_id "MSTRG.94318"; transcript_id "MSTRG.94318.29";
chr2	StringTie	exon	43886129	43888656	1000	-	.	gene_id "MSTRG.94318"; transcript_id "MSTRG.94318.29"; exon_number "1";
chr2	StringTie	exon	43889734	43889870	1000	-	.	gene_id "MSTRG.94318"; transcript_id "MSTRG.94318.29"; exon_number "2";
chr2	StringTie	exon	43894545	43894629	1000	-	.	gene_id "MSTRG.94318"; transcript_id "MSTRG.94318.29"; exon_number "3";
chr2	StringTie	exon	43896634	43896708	1000	-	.	gene_id "MSTRG.94318"; transcript_id "MSTRG.94318.29"; exon_number "4";
chr2	StringTie	exon	43899219	43899334	1000	-	.	gene_id "MSTRG.94318"; transcript_id "MSTRG.94318.29"; exon_number "5";
chr2	StringTie	exon	43899466	43899605	1000	-	.	gene_id "MSTRG.94318"; transcript_id "MSTRG.94318.29"; exon_number "6";
chr2	StringTie	exon	43901320	43901524	1000	-	.	gene_id "MSTRG.94318"; transcript_id "MSTRG.94318.29"; exon_number "7";
chr2	StringTie	exon	43905692	43905780	1000	-	.	gene_id "MSTRG.94318"; transcript_id "MSTRG.94318.29"; exon_number "8";
chr2	StringTie	exon	43912432	43912558	1000	-	.	gene_id "MSTRG.94318"; transcript_id "MSTRG.94318.29"; exon_number "9";
chr2	StringTie	exon	43918025	43918133	1000	-	.	gene_id "MSTRG.94318"; transcript_id "MSTRG.94318.29"; exon_number "10";
chr2	StringTie	exon	43918256	43918398	1000	-	.	gene_id "MSTRG.94318"; transcript_id "MSTRG.94318.29"; exon_number "11";
chr2	StringTie	exon	43925067	43925157	1000	-	.	gene_id "MSTRG.94318"; transcript_id "MSTRG.94318.29"; exon_number "12";
chr2	StringTie	exon	43925893	43925961	1000	-	.	gene_id "MSTRG.94318"; transcript_id "MSTRG.94318.29"; exon_number "13";
chr2	StringTie	exon	43934190	43934296	1000	-	.	gene_id "MSTRG.94318"; transcript_id "MSTRG.94318.29"; exon_number "14";
chr2	StringTie	exon	43934754	43934878	1000	-	.	gene_id "MSTRG.94318"; transcript_id "MSTRG.94318.29"; exon_number "15";
chr2	StringTie	exon	43943687	43943894	1000	-	.	gene_id "MSTRG.94318"; transcript_id "MSTRG.94318.29"; exon_number "16";
chr2	StringTie	exon	43945332	43945417	1000	-	.	gene_id "MSTRG.94318"; transcript_id "MSTRG.94318.29"; exon_number "17";
chr2	StringTie	exon	43946113	43946243	1000	-	.	gene_id "MSTRG.94318"; transcript_id "MSTRG.94318.29"; exon_number "18";
chr2	StringTie	exon	43947257	43947370	1000	-	.	gene_id "MSTRG.94318"; transcript_id "MSTRG.94318.29"; exon_number "19";
chr2	StringTie	exon	43947731	43947775	1000	-	.	gene_id "MSTRG.94318"; transcript_id "MSTRG.94318.29"; exon_number "20";
chr2	StringTie	exon	43948122	43948199	1000	-	.	gene_id "MSTRG.94318"; transcript_id "MSTRG.94318.29"; exon_number "21";
chr2	StringTie	exon	43948412	43948515	1000	-	.	gene_id "MSTRG.94318"; transcript_id "MSTRG.94318.29"; exon_number "22";
chr2	StringTie	exon	43949602	43949659	1000	-	.	gene_id "MSTRG.94318"; transcript_id "MSTRG.94318.29"; exon_number "23";
chr2	StringTie	exon	43950573	43950600	1000	-	.	gene_id "MSTRG.94318"; transcript_id "MSTRG.94318.29"; exon_number "24";
chr2	StringTie	exon	43957385	43957561	1000	-	.	gene_id "MSTRG.94318"; transcript_id "MSTRG.94318.29"; exon_number "25";
chr2	StringTie	transcript	43885908	43996025	1000	-	.	gene_id "MSTRG.94318"; transcript_id "MSTRG.94318.3";
chr2	StringTie	exon	43885908	43888656	1000	-	.	gene_id "MSTRG.94318"; transcript_id "MSTRG.94318.3"; exon_number "1";
chr2	StringTie	exon	43889734	43889876	1000	-	.	gene_id "MSTRG.94318"; transcript_id "MSTRG.94318.3"; exon_number "2";
chr2	StringTie	exon	43894545	43894629	1000	-	.	gene_id "MSTRG.94318"; transcript_id "MSTRG.94318.3"; exon_number "3";
chr2	StringTie	exon	43896634	43896708	1000	-	.	gene_id "MSTRG.94318"; transcript_id "MSTRG.94318.3"; exon_number "4";
chr2	StringTie	exon	43899219	43899334	1000	-	.	gene_id "MSTRG.94318"; transcript_id "MSTRG.94318.3"; exon_number "5";
chr2	StringTie	exon	43899466	43899605	1000	-	.	gene_id "MSTRG.94318"; transcript_id "MSTRG.94318.3"; exon_number "6";
chr2	StringTie	exon	43901320	43901524	1000	-	.	gene_id "MSTRG.94318"; transcript_id "MSTRG.94318.3"; exon_number "7";
chr2	StringTie	exon	43905692	43905780	1000	-	.	gene_id "MSTRG.94318"; transcript_id "MSTRG.94318.3"; exon_number "8";
chr2	StringTie	exon	43912432	43912558	1000	-	.	gene_id "MSTRG.94318"; transcript_id "MSTRG.94318.3"; exon_number "9";
chr2	StringTie	exon	43918025	43918133	1000	-	.	gene_id "MSTRG.94318"; transcript_id "MSTRG.94318.3"; exon_number "10";
chr2	StringTie	exon	43918256	43918398	1000	-	.	gene_id "MSTRG.94318"; transcript_id "MSTRG.94318.3"; exon_number "11";
chr2	StringTie	exon	43925067	43925157	1000	-	.	gene_id "MSTRG.94318"; transcript_id "MSTRG.94318.3"; exon_number "12";
chr2	StringTie	exon	43925893	43925961	1000	-	.	gene_id "MSTRG.94318"; transcript_id "MSTRG.94318.3"; exon_number "13";
chr2	StringTie	exon	43934190	43934296	1000	-	.	gene_id "MSTRG.94318"; transcript_id "MSTRG.94318.3"; exon_number "14";
chr2	StringTie	exon	43934754	43934878	1000	-	.	gene_id "MSTRG.94318"; transcript_id "MSTRG.94318.3"; exon_number "15";
chr2	StringTie	exon	43943687	43943894	1000	-	.	gene_id "MSTRG.94318"; transcript_id "MSTRG.94318.3"; exon_number "16";
chr2	StringTie	exon	43945332	43945417	1000	-	.	gene_id "MSTRG.94318"; transcript_id "MSTRG.94318.3"; exon_number "17";
chr2	StringTie	exon	43946113	43946243	1000	-	.	gene_id "MSTRG.94318"; transcript_id "MSTRG.94318.3"; exon_number "18";
chr2	StringTie	exon	43947257	43947370	1000	-	.	gene_id "MSTRG.94318"; transcript_id "MSTRG.94318.3"; exon_number "19";
chr2	StringTie	exon	43947731	43947775	1000	-	.	gene_id "MSTRG.94318"; transcript_id "MSTRG.94318.3"; exon_number "20";
chr2	StringTie	exon	43948122	43948199	1000	-	.	gene_id "MSTRG.94318"; transcript_id "MSTRG.94318.3"; exon_number "21";
chr2	StringTie	exon	43948412	43948515	1000	-	.	gene_id "MSTRG.94318"; transcript_id "MSTRG.94318.3"; exon_number "22";
chr2	StringTie	exon	43949602	43949659	1000	-	.	gene_id "MSTRG.94318"; transcript_id "MSTRG.94318.3"; exon_number "23";
chr2	StringTie	exon	43950573	43950600	1000	-	.	gene_id "MSTRG.94318"; transcript_id "MSTRG.94318.3"; exon_number "24";
chr2	StringTie	exon	43957385	43957451	1000	-	.	gene_id "MSTRG.94318"; transcript_id "MSTRG.94318.3"; exon_number "25";
chr2	StringTie	exon	43960541	43960634	1000	-	.	gene_id "MSTRG.94318"; transcript_id "MSTRG.94318.3"; exon_number "26";
chr2	StringTie	exon	43963588	43963706	1000	-	.	gene_id "MSTRG.94318"; transcript_id "MSTRG.94318.3"; exon_number "27";
chr2	StringTie	exon	43973607	43973714	1000	-	.	gene_id "MSTRG.94318"; transcript_id "MSTRG.94318.3"; exon_number "28";
chr2	StringTie	exon	43973795	43973900	1000	-	.	gene_id "MSTRG.94318"; transcript_id "MSTRG.94318.3"; exon_number "29";
chr2	StringTie	exon	43974150	43974295	1000	-	.	gene_id "MSTRG.94318"; transcript_id "MSTRG.94318.3"; exon_number "30";
chr2	StringTie	exon	43974614	43974758	1000	-	.	gene_id "MSTRG.94318"; transcript_id "MSTRG.94318.3"; exon_number "31";
chr2	StringTie	exon	43975091	43975217	1000	-	.	gene_id "MSTRG.94318"; transcript_id "MSTRG.94318.3"; exon_number "32";
chr2	StringTie	exon	43976143	43976229	1000	-	.	gene_id "MSTRG.94318"; transcript_id "MSTRG.94318.3"; exon_number "33";
chr2	StringTie	exon	43976994	43977052	1000	-	.	gene_id "MSTRG.94318"; transcript_id "MSTRG.94318.3"; exon_number "34";
chr2	StringTie	exon	43977155	43977276	1000	-	.	gene_id "MSTRG.94318"; transcript_id "MSTRG.94318.3"; exon_number "35";
chr2	StringTie	exon	43979826	43979948	1000	-	.	gene_id "MSTRG.94318"; transcript_id "MSTRG.94318.3"; exon_number "36";
chr2	StringTie	exon	43982238	43982434	1000	-	.	gene_id "MSTRG.94318"; transcript_id "MSTRG.94318.3"; exon_number "37";
chr2	StringTie	exon	43995799	43996025	1000	-	.	gene_id "MSTRG.94318"; transcript_id "MSTRG.94318.3"; exon_number "38";
chr2	StringTie	transcript	43886130	43979951	1000	-	.	gene_id "MSTRG.94318"; transcript_id "MSTRG.94318.30";
chr2	StringTie	exon	43886130	43888656	1000	-	.	gene_id "MSTRG.94318"; transcript_id "MSTRG.94318.30"; exon_number "1";
chr2	StringTie	exon	43889734	43889876	1000	-	.	gene_id "MSTRG.94318"; transcript_id "MSTRG.94318.30"; exon_number "2";
chr2	StringTie	exon	43894545	43894629	1000	-	.	gene_id "MSTRG.94318"; transcript_id "MSTRG.94318.30"; exon_number "3";
chr2	StringTie	exon	43896634	43896708	1000	-	.	gene_id "MSTRG.94318"; transcript_id "MSTRG.94318.30"; exon_number "4";
chr2	StringTie	exon	43899219	43899334	1000	-	.	gene_id "MSTRG.94318"; transcript_id "MSTRG.94318.30"; exon_number "5";
chr2	StringTie	exon	43899466	43899605	1000	-	.	gene_id "MSTRG.94318"; transcript_id "MSTRG.94318.30"; exon_number "6";
chr2	StringTie	exon	43901320	43901524	1000	-	.	gene_id "MSTRG.94318"; transcript_id "MSTRG.94318.30"; exon_number "7";
chr2	StringTie	exon	43905692	43905780	1000	-	.	gene_id "MSTRG.94318"; transcript_id "MSTRG.94318.30"; exon_number "8";
chr2	StringTie	exon	43912432	43912558	1000	-	.	gene_id "MSTRG.94318"; transcript_id "MSTRG.94318.30"; exon_number "9";
chr2	StringTie	exon	43918025	43918133	1000	-	.	gene_id "MSTRG.94318"; transcript_id "MSTRG.94318.30"; exon_number "10";
chr2	StringTie	exon	43918256	43918398	1000	-	.	gene_id "MSTRG.94318"; transcript_id "MSTRG.94318.30"; exon_number "11";
chr2	StringTie	exon	43925067	43925157	1000	-	.	gene_id "MSTRG.94318"; transcript_id "MSTRG.94318.30"; exon_number "12";
chr2	StringTie	exon	43925893	43925961	1000	-	.	gene_id "MSTRG.94318"; transcript_id "MSTRG.94318.30"; exon_number "13";
chr2	StringTie	exon	43934190	43934296	1000	-	.	gene_id "MSTRG.94318"; transcript_id "MSTRG.94318.30"; exon_number "14";
chr2	StringTie	exon	43934754	43934878	1000	-	.	gene_id "MSTRG.94318"; transcript_id "MSTRG.94318.30"; exon_number "15";
chr2	StringTie	exon	43943687	43943894	1000	-	.	gene_id "MSTRG.94318"; transcript_id "MSTRG.94318.30"; exon_number "16";
chr2	StringTie	exon	43945332	43945417	1000	-	.	gene_id "MSTRG.94318"; transcript_id "MSTRG.94318.30"; exon_number "17";
chr2	StringTie	exon	43946113	43946243	1000	-	.	gene_id "MSTRG.94318"; transcript_id "MSTRG.94318.30"; exon_number "18";
chr2	StringTie	exon	43947257	43947370	1000	-	.	gene_id "MSTRG.94318"; transcript_id "MSTRG.94318.30"; exon_number "19";
chr2	StringTie	exon	43947731	43947775	1000	-	.	gene_id "MSTRG.94318"; transcript_id "MSTRG.94318.30"; exon_number "20";
chr2	StringTie	exon	43948122	43948199	1000	-	.	gene_id "MSTRG.94318"; transcript_id "MSTRG.94318.30"; exon_number "21";
chr2	StringTie	exon	43948412	43948515	1000	-	.	gene_id "MSTRG.94318"; transcript_id "MSTRG.94318.30"; exon_number "22";
chr2	StringTie	exon	43949602	43949659	1000	-	.	gene_id "MSTRG.94318"; transcript_id "MSTRG.94318.30"; exon_number "23";
chr2	StringTie	exon	43950573	43950600	1000	-	.	gene_id "MSTRG.94318"; transcript_id "MSTRG.94318.30"; exon_number "24";
chr2	StringTie	exon	43957385	43957451	1000	-	.	gene_id "MSTRG.94318"; transcript_id "MSTRG.94318.30"; exon_number "25";
chr2	StringTie	exon	43960541	43960634	1000	-	.	gene_id "MSTRG.94318"; transcript_id "MSTRG.94318.30"; exon_number "26";
chr2	StringTie	exon	43963588	43963706	1000	-	.	gene_id "MSTRG.94318"; transcript_id "MSTRG.94318.30"; exon_number "27";
chr2	StringTie	exon	43973607	43973702	1000	-	.	gene_id "MSTRG.94318"; transcript_id "MSTRG.94318.30"; exon_number "28";
chr2	StringTie	exon	43973795	43973900	1000	-	.	gene_id "MSTRG.94318"; transcript_id "MSTRG.94318.30"; exon_number "29";
chr2	StringTie	exon	43974150	43974295	1000	-	.	gene_id "MSTRG.94318"; transcript_id "MSTRG.94318.30"; exon_number "30";
chr2	StringTie	exon	43974614	43974758	1000	-	.	gene_id "MSTRG.94318"; transcript_id "MSTRG.94318.30"; exon_number "31";
chr2	StringTie	exon	43975091	43975217	1000	-	.	gene_id "MSTRG.94318"; transcript_id "MSTRG.94318.30"; exon_number "32";
chr2	StringTie	exon	43976143	43976229	1000	-	.	gene_id "MSTRG.94318"; transcript_id "MSTRG.94318.30"; exon_number "33";
chr2	StringTie	exon	43976994	43977052	1000	-	.	gene_id "MSTRG.94318"; transcript_id "MSTRG.94318.30"; exon_number "34";
chr2	StringTie	exon	43977155	43977276	1000	-	.	gene_id "MSTRG.94318"; transcript_id "MSTRG.94318.30"; exon_number "35";
chr2	StringTie	exon	43979826	43979951	1000	-	.	gene_id "MSTRG.94318"; transcript_id "MSTRG.94318.30"; exon_number "36";
chr2	StringTie	transcript	43886131	43982557	1000	-	.	gene_id "MSTRG.94318"; transcript_id "MSTRG.94318.31";
chr2	StringTie	exon	43886131	43888656	1000	-	.	gene_id "MSTRG.94318"; transcript_id "MSTRG.94318.31"; exon_number "1";
chr2	StringTie	exon	43889734	43889876	1000	-	.	gene_id "MSTRG.94318"; transcript_id "MSTRG.94318.31"; exon_number "2";
chr2	StringTie	exon	43894545	43894629	1000	-	.	gene_id "MSTRG.94318"; transcript_id "MSTRG.94318.31"; exon_number "3";
chr2	StringTie	exon	43896634	43896706	1000	-	.	gene_id "MSTRG.94318"; transcript_id "MSTRG.94318.31"; exon_number "4";
chr2	StringTie	exon	43899219	43899334	1000	-	.	gene_id "MSTRG.94318"; transcript_id "MSTRG.94318.31"; exon_number "5";
chr2	StringTie	exon	43899466	43899605	1000	-	.	gene_id "MSTRG.94318"; transcript_id "MSTRG.94318.31"; exon_number "6";
chr2	StringTie	exon	43901320	43901524	1000	-	.	gene_id "MSTRG.94318"; transcript_id "MSTRG.94318.31"; exon_number "7";
chr2	StringTie	exon	43905692	43905780	1000	-	.	gene_id "MSTRG.94318"; transcript_id "MSTRG.94318.31"; exon_number "8";
chr2	StringTie	exon	43912432	43912558	1000	-	.	gene_id "MSTRG.94318"; transcript_id "MSTRG.94318.31"; exon_number "9";
chr2	StringTie	exon	43918025	43918133	1000	-	.	gene_id "MSTRG.94318"; transcript_id "MSTRG.94318.31"; exon_number "10";
chr2	StringTie	exon	43918256	43918398	1000	-	.	gene_id "MSTRG.94318"; transcript_id "MSTRG.94318.31"; exon_number "11";
chr2	StringTie	exon	43925067	43925157	1000	-	.	gene_id "MSTRG.94318"; transcript_id "MSTRG.94318.31"; exon_number "12";
chr2	StringTie	exon	43925893	43925961	1000	-	.	gene_id "MSTRG.94318"; transcript_id "MSTRG.94318.31"; exon_number "13";
chr2	StringTie	exon	43934190	43934296	1000	-	.	gene_id "MSTRG.94318"; transcript_id "MSTRG.94318.31"; exon_number "14";
chr2	StringTie	exon	43934754	43934878	1000	-	.	gene_id "MSTRG.94318"; transcript_id "MSTRG.94318.31"; exon_number "15";
chr2	StringTie	exon	43943687	43943894	1000	-	.	gene_id "MSTRG.94318"; transcript_id "MSTRG.94318.31"; exon_number "16";
chr2	StringTie	exon	43945332	43945417	1000	-	.	gene_id "MSTRG.94318"; transcript_id "MSTRG.94318.31"; exon_number "17";
chr2	StringTie	exon	43946113	43946243	1000	-	.	gene_id "MSTRG.94318"; transcript_id "MSTRG.94318.31"; exon_number "18";
chr2	StringTie	exon	43947257	43947370	1000	-	.	gene_id "MSTRG.94318"; transcript_id "MSTRG.94318.31"; exon_number "19";
chr2	StringTie	exon	43947731	43947775	1000	-	.	gene_id "MSTRG.94318"; transcript_id "MSTRG.94318.31"; exon_number "20";
chr2	StringTie	exon	43948122	43948199	1000	-	.	gene_id "MSTRG.94318"; transcript_id "MSTRG.94318.31"; exon_number "21";
chr2	StringTie	exon	43948412	43948518	1000	-	.	gene_id "MSTRG.94318"; transcript_id "MSTRG.94318.31"; exon_number "22";
chr2	StringTie	exon	43949602	43949659	1000	-	.	gene_id "MSTRG.94318"; transcript_id "MSTRG.94318.31"; exon_number "23";
chr2	StringTie	exon	43950573	43950600	1000	-	.	gene_id "MSTRG.94318"; transcript_id "MSTRG.94318.31"; exon_number "24";
chr2	StringTie	exon	43957385	43957451	1000	-	.	gene_id "MSTRG.94318"; transcript_id "MSTRG.94318.31"; exon_number "25";
chr2	StringTie	exon	43960541	43960634	1000	-	.	gene_id "MSTRG.94318"; transcript_id "MSTRG.94318.31"; exon_number "26";
chr2	StringTie	exon	43963588	43963706	1000	-	.	gene_id "MSTRG.94318"; transcript_id "MSTRG.94318.31"; exon_number "27";
chr2	StringTie	exon	43973607	43973714	1000	-	.	gene_id "MSTRG.94318"; transcript_id "MSTRG.94318.31"; exon_number "28";
chr2	StringTie	exon	43973795	43973900	1000	-	.	gene_id "MSTRG.94318"; transcript_id "MSTRG.94318.31"; exon_number "29";
chr2	StringTie	exon	43974150	43974295	1000	-	.	gene_id "MSTRG.94318"; transcript_id "MSTRG.94318.31"; exon_number "30";
chr2	StringTie	exon	43974614	43974758	1000	-	.	gene_id "MSTRG.94318"; transcript_id "MSTRG.94318.31"; exon_number "31";
chr2	StringTie	exon	43975091	43975217	1000	-	.	gene_id "MSTRG.94318"; transcript_id "MSTRG.94318.31"; exon_number "32";
chr2	StringTie	exon	43976143	43976229	1000	-	.	gene_id "MSTRG.94318"; transcript_id "MSTRG.94318.31"; exon_number "33";
chr2	StringTie	exon	43976994	43977052	1000	-	.	gene_id "MSTRG.94318"; transcript_id "MSTRG.94318.31"; exon_number "34";
chr2	StringTie	exon	43977155	43977276	1000	-	.	gene_id "MSTRG.94318"; transcript_id "MSTRG.94318.31"; exon_number "35";
chr2	StringTie	exon	43979826	43979948	1000	-	.	gene_id "MSTRG.94318"; transcript_id "MSTRG.94318.31"; exon_number "36";
chr2	StringTie	exon	43982238	43982557	1000	-	.	gene_id "MSTRG.94318"; transcript_id "MSTRG.94318.31"; exon_number "37";
chr2	StringTie	transcript	43886137	43995890	1000	-	.	gene_id "MSTRG.94318"; transcript_id "MSTRG.94318.32";
chr2	StringTie	exon	43886137	43888656	1000	-	.	gene_id "MSTRG.94318"; transcript_id "MSTRG.94318.32"; exon_number "1";
chr2	StringTie	exon	43889734	43889876	1000	-	.	gene_id "MSTRG.94318"; transcript_id "MSTRG.94318.32"; exon_number "2";
chr2	StringTie	exon	43894545	43894629	1000	-	.	gene_id "MSTRG.94318"; transcript_id "MSTRG.94318.32"; exon_number "3";
chr2	StringTie	exon	43895368	43896544	1000	-	.	gene_id "MSTRG.94318"; transcript_id "MSTRG.94318.32"; exon_number "4";
chr2	StringTie	exon	43896634	43896708	1000	-	.	gene_id "MSTRG.94318"; transcript_id "MSTRG.94318.32"; exon_number "5";
chr2	StringTie	exon	43899219	43899334	1000	-	.	gene_id "MSTRG.94318"; transcript_id "MSTRG.94318.32"; exon_number "6";
chr2	StringTie	exon	43899466	43899605	1000	-	.	gene_id "MSTRG.94318"; transcript_id "MSTRG.94318.32"; exon_number "7";
chr2	StringTie	exon	43901320	43901524	1000	-	.	gene_id "MSTRG.94318"; transcript_id "MSTRG.94318.32"; exon_number "8";
chr2	StringTie	exon	43905692	43905780	1000	-	.	gene_id "MSTRG.94318"; transcript_id "MSTRG.94318.32"; exon_number "9";
chr2	StringTie	exon	43912432	43912558	1000	-	.	gene_id "MSTRG.94318"; transcript_id "MSTRG.94318.32"; exon_number "10";
chr2	StringTie	exon	43918025	43918133	1000	-	.	gene_id "MSTRG.94318"; transcript_id "MSTRG.94318.32"; exon_number "11";
chr2	StringTie	exon	43918256	43918398	1000	-	.	gene_id "MSTRG.94318"; transcript_id "MSTRG.94318.32"; exon_number "12";
chr2	StringTie	exon	43925067	43925157	1000	-	.	gene_id "MSTRG.94318"; transcript_id "MSTRG.94318.32"; exon_number "13";
chr2	StringTie	exon	43925893	43925961	1000	-	.	gene_id "MSTRG.94318"; transcript_id "MSTRG.94318.32"; exon_number "14";
chr2	StringTie	exon	43934190	43934296	1000	-	.	gene_id "MSTRG.94318"; transcript_id "MSTRG.94318.32"; exon_number "15";
chr2	StringTie	exon	43934754	43934878	1000	-	.	gene_id "MSTRG.94318"; transcript_id "MSTRG.94318.32"; exon_number "16";
chr2	StringTie	exon	43943687	43943894	1000	-	.	gene_id "MSTRG.94318"; transcript_id "MSTRG.94318.32"; exon_number "17";
chr2	StringTie	exon	43945332	43945417	1000	-	.	gene_id "MSTRG.94318"; transcript_id "MSTRG.94318.32"; exon_number "18";
chr2	StringTie	exon	43946113	43946243	1000	-	.	gene_id "MSTRG.94318"; transcript_id "MSTRG.94318.32"; exon_number "19";
chr2	StringTie	exon	43947257	43947370	1000	-	.	gene_id "MSTRG.94318"; transcript_id "MSTRG.94318.32"; exon_number "20";
chr2	StringTie	exon	43947731	43947775	1000	-	.	gene_id "MSTRG.94318"; transcript_id "MSTRG.94318.32"; exon_number "21";
chr2	StringTie	exon	43948122	43948199	1000	-	.	gene_id "MSTRG.94318"; transcript_id "MSTRG.94318.32"; exon_number "22";
chr2	StringTie	exon	43948412	43948518	1000	-	.	gene_id "MSTRG.94318"; transcript_id "MSTRG.94318.32"; exon_number "23";
chr2	StringTie	exon	43949602	43949659	1000	-	.	gene_id "MSTRG.94318"; transcript_id "MSTRG.94318.32"; exon_number "24";
chr2	StringTie	exon	43950573	43950600	1000	-	.	gene_id "MSTRG.94318"; transcript_id "MSTRG.94318.32"; exon_number "25";
chr2	StringTie	exon	43957385	43957451	1000	-	.	gene_id "MSTRG.94318"; transcript_id "MSTRG.94318.32"; exon_number "26";
chr2	StringTie	exon	43960541	43960634	1000	-	.	gene_id "MSTRG.94318"; transcript_id "MSTRG.94318.32"; exon_number "27";
chr2	StringTie	exon	43963588	43963706	1000	-	.	gene_id "MSTRG.94318"; transcript_id "MSTRG.94318.32"; exon_number "28";
chr2	StringTie	exon	43973607	43973714	1000	-	.	gene_id "MSTRG.94318"; transcript_id "MSTRG.94318.32"; exon_number "29";
chr2	StringTie	exon	43973795	43973900	1000	-	.	gene_id "MSTRG.94318"; transcript_id "MSTRG.94318.32"; exon_number "30";
chr2	StringTie	exon	43974150	43974295	1000	-	.	gene_id "MSTRG.94318"; transcript_id "MSTRG.94318.32"; exon_number "31";
chr2	StringTie	exon	43974614	43974758	1000	-	.	gene_id "MSTRG.94318"; transcript_id "MSTRG.94318.32"; exon_number "32";
chr2	StringTie	exon	43975091	43975217	1000	-	.	gene_id "MSTRG.94318"; transcript_id "MSTRG.94318.32"; exon_number "33";
chr2	StringTie	exon	43976143	43976229	1000	-	.	gene_id "MSTRG.94318"; transcript_id "MSTRG.94318.32"; exon_number "34";
chr2	StringTie	exon	43976994	43977052	1000	-	.	gene_id "MSTRG.94318"; transcript_id "MSTRG.94318.32"; exon_number "35";
chr2	StringTie	exon	43977155	43977276	1000	-	.	gene_id "MSTRG.94318"; transcript_id "MSTRG.94318.32"; exon_number "36";
chr2	StringTie	exon	43979826	43979948	1000	-	.	gene_id "MSTRG.94318"; transcript_id "MSTRG.94318.32"; exon_number "37";
chr2	StringTie	exon	43982238	43982434	1000	-	.	gene_id "MSTRG.94318"; transcript_id "MSTRG.94318.32"; exon_number "38";
chr2	StringTie	exon	43995774	43995890	1000	-	.	gene_id "MSTRG.94318"; transcript_id "MSTRG.94318.32"; exon_number "39";
chr2	StringTie	transcript	43886149	43996174	1000	-	.	gene_id "MSTRG.94318"; transcript_id "MSTRG.94318.33";
chr2	StringTie	exon	43886149	43888656	1000	-	.	gene_id "MSTRG.94318"; transcript_id "MSTRG.94318.33"; exon_number "1";
chr2	StringTie	exon	43889734	43890362	1000	-	.	gene_id "MSTRG.94318"; transcript_id "MSTRG.94318.33"; exon_number "2";
chr2	StringTie	exon	43894545	43894629	1000	-	.	gene_id "MSTRG.94318"; transcript_id "MSTRG.94318.33"; exon_number "3";
chr2	StringTie	exon	43896634	43896708	1000	-	.	gene_id "MSTRG.94318"; transcript_id "MSTRG.94318.33"; exon_number "4";
chr2	StringTie	exon	43899219	43899334	1000	-	.	gene_id "MSTRG.94318"; transcript_id "MSTRG.94318.33"; exon_number "5";
chr2	StringTie	exon	43899466	43899605	1000	-	.	gene_id "MSTRG.94318"; transcript_id "MSTRG.94318.33"; exon_number "6";
chr2	StringTie	exon	43901320	43901524	1000	-	.	gene_id "MSTRG.94318"; transcript_id "MSTRG.94318.33"; exon_number "7";
chr2	StringTie	exon	43905692	43905780	1000	-	.	gene_id "MSTRG.94318"; transcript_id "MSTRG.94318.33"; exon_number "8";
chr2	StringTie	exon	43912432	43912558	1000	-	.	gene_id "MSTRG.94318"; transcript_id "MSTRG.94318.33"; exon_number "9";
chr2	StringTie	exon	43918025	43918133	1000	-	.	gene_id "MSTRG.94318"; transcript_id "MSTRG.94318.33"; exon_number "10";
chr2	StringTie	exon	43918256	43918398	1000	-	.	gene_id "MSTRG.94318"; transcript_id "MSTRG.94318.33"; exon_number "11";
chr2	StringTie	exon	43925067	43925157	1000	-	.	gene_id "MSTRG.94318"; transcript_id "MSTRG.94318.33"; exon_number "12";
chr2	StringTie	exon	43925893	43925961	1000	-	.	gene_id "MSTRG.94318"; transcript_id "MSTRG.94318.33"; exon_number "13";
chr2	StringTie	exon	43934190	43934296	1000	-	.	gene_id "MSTRG.94318"; transcript_id "MSTRG.94318.33"; exon_number "14";
chr2	StringTie	exon	43934754	43934878	1000	-	.	gene_id "MSTRG.94318"; transcript_id "MSTRG.94318.33"; exon_number "15";
chr2	StringTie	exon	43943687	43943894	1000	-	.	gene_id "MSTRG.94318"; transcript_id "MSTRG.94318.33"; exon_number "16";
chr2	StringTie	exon	43945332	43945417	1000	-	.	gene_id "MSTRG.94318"; transcript_id "MSTRG.94318.33"; exon_number "17";
chr2	StringTie	exon	43946113	43946243	1000	-	.	gene_id "MSTRG.94318"; transcript_id "MSTRG.94318.33"; exon_number "18";
chr2	StringTie	exon	43947257	43947370	1000	-	.	gene_id "MSTRG.94318"; transcript_id "MSTRG.94318.33"; exon_number "19";
chr2	StringTie	exon	43947731	43947775	1000	-	.	gene_id "MSTRG.94318"; transcript_id "MSTRG.94318.33"; exon_number "20";
chr2	StringTie	exon	43948122	43948199	1000	-	.	gene_id "MSTRG.94318"; transcript_id "MSTRG.94318.33"; exon_number "21";
chr2	StringTie	exon	43948412	43948518	1000	-	.	gene_id "MSTRG.94318"; transcript_id "MSTRG.94318.33"; exon_number "22";
chr2	StringTie	exon	43949602	43949659	1000	-	.	gene_id "MSTRG.94318"; transcript_id "MSTRG.94318.33"; exon_number "23";
chr2	StringTie	exon	43950573	43950600	1000	-	.	gene_id "MSTRG.94318"; transcript_id "MSTRG.94318.33"; exon_number "24";
chr2	StringTie	exon	43957385	43957451	1000	-	.	gene_id "MSTRG.94318"; transcript_id "MSTRG.94318.33"; exon_number "25";
chr2	StringTie	exon	43960541	43960634	1000	-	.	gene_id "MSTRG.94318"; transcript_id "MSTRG.94318.33"; exon_number "26";
chr2	StringTie	exon	43963588	43963706	1000	-	.	gene_id "MSTRG.94318"; transcript_id "MSTRG.94318.33"; exon_number "27";
chr2	StringTie	exon	43973607	43973714	1000	-	.	gene_id "MSTRG.94318"; transcript_id "MSTRG.94318.33"; exon_number "28";
chr2	StringTie	exon	43973795	43973900	1000	-	.	gene_id "MSTRG.94318"; transcript_id "MSTRG.94318.33"; exon_number "29";
chr2	StringTie	exon	43974150	43974295	1000	-	.	gene_id "MSTRG.94318"; transcript_id "MSTRG.94318.33"; exon_number "30";
chr2	StringTie	exon	43974614	43974758	1000	-	.	gene_id "MSTRG.94318"; transcript_id "MSTRG.94318.33"; exon_number "31";
chr2	StringTie	exon	43975091	43975217	1000	-	.	gene_id "MSTRG.94318"; transcript_id "MSTRG.94318.33"; exon_number "32";
chr2	StringTie	exon	43976143	43976229	1000	-	.	gene_id "MSTRG.94318"; transcript_id "MSTRG.94318.33"; exon_number "33";
chr2	StringTie	exon	43976994	43977052	1000	-	.	gene_id "MSTRG.94318"; transcript_id "MSTRG.94318.33"; exon_number "34";
chr2	StringTie	exon	43977155	43977276	1000	-	.	gene_id "MSTRG.94318"; transcript_id "MSTRG.94318.33"; exon_number "35";
chr2	StringTie	exon	43979826	43979948	1000	-	.	gene_id "MSTRG.94318"; transcript_id "MSTRG.94318.33"; exon_number "36";
chr2	StringTie	exon	43982238	43982434	1000	-	.	gene_id "MSTRG.94318"; transcript_id "MSTRG.94318.33"; exon_number "37";
chr2	StringTie	exon	43996140	43996174	1000	-	.	gene_id "MSTRG.94318"; transcript_id "MSTRG.94318.33"; exon_number "38";
chr2	StringTie	transcript	43886155	43995983	1000	-	.	gene_id "MSTRG.94318"; transcript_id "MSTRG.94318.34";
chr2	StringTie	exon	43886155	43888656	1000	-	.	gene_id "MSTRG.94318"; transcript_id "MSTRG.94318.34"; exon_number "1";
chr2	StringTie	exon	43889734	43889876	1000	-	.	gene_id "MSTRG.94318"; transcript_id "MSTRG.94318.34"; exon_number "2";
chr2	StringTie	exon	43894545	43894629	1000	-	.	gene_id "MSTRG.94318"; transcript_id "MSTRG.94318.34"; exon_number "3";
chr2	StringTie	exon	43896634	43896708	1000	-	.	gene_id "MSTRG.94318"; transcript_id "MSTRG.94318.34"; exon_number "4";
chr2	StringTie	exon	43899219	43899334	1000	-	.	gene_id "MSTRG.94318"; transcript_id "MSTRG.94318.34"; exon_number "5";
chr2	StringTie	exon	43899466	43899605	1000	-	.	gene_id "MSTRG.94318"; transcript_id "MSTRG.94318.34"; exon_number "6";
chr2	StringTie	exon	43901320	43901524	1000	-	.	gene_id "MSTRG.94318"; transcript_id "MSTRG.94318.34"; exon_number "7";
chr2	StringTie	exon	43905692	43905780	1000	-	.	gene_id "MSTRG.94318"; transcript_id "MSTRG.94318.34"; exon_number "8";
chr2	StringTie	exon	43912432	43912558	1000	-	.	gene_id "MSTRG.94318"; transcript_id "MSTRG.94318.34"; exon_number "9";
chr2	StringTie	exon	43918025	43918133	1000	-	.	gene_id "MSTRG.94318"; transcript_id "MSTRG.94318.34"; exon_number "10";
chr2	StringTie	exon	43918256	43918398	1000	-	.	gene_id "MSTRG.94318"; transcript_id "MSTRG.94318.34"; exon_number "11";
chr2	StringTie	exon	43925067	43925157	1000	-	.	gene_id "MSTRG.94318"; transcript_id "MSTRG.94318.34"; exon_number "12";
chr2	StringTie	exon	43925893	43925961	1000	-	.	gene_id "MSTRG.94318"; transcript_id "MSTRG.94318.34"; exon_number "13";
chr2	StringTie	exon	43934190	43934296	1000	-	.	gene_id "MSTRG.94318"; transcript_id "MSTRG.94318.34"; exon_number "14";
chr2	StringTie	exon	43934754	43934878	1000	-	.	gene_id "MSTRG.94318"; transcript_id "MSTRG.94318.34"; exon_number "15";
chr2	StringTie	exon	43943687	43943894	1000	-	.	gene_id "MSTRG.94318"; transcript_id "MSTRG.94318.34"; exon_number "16";
chr2	StringTie	exon	43945332	43945417	1000	-	.	gene_id "MSTRG.94318"; transcript_id "MSTRG.94318.34"; exon_number "17";
chr2	StringTie	exon	43946113	43946243	1000	-	.	gene_id "MSTRG.94318"; transcript_id "MSTRG.94318.34"; exon_number "18";
chr2	StringTie	exon	43947257	43947370	1000	-	.	gene_id "MSTRG.94318"; transcript_id "MSTRG.94318.34"; exon_number "19";
chr2	StringTie	exon	43947731	43947775	1000	-	.	gene_id "MSTRG.94318"; transcript_id "MSTRG.94318.34"; exon_number "20";
chr2	StringTie	exon	43948122	43948199	1000	-	.	gene_id "MSTRG.94318"; transcript_id "MSTRG.94318.34"; exon_number "21";
chr2	StringTie	exon	43948412	43948518	1000	-	.	gene_id "MSTRG.94318"; transcript_id "MSTRG.94318.34"; exon_number "22";
chr2	StringTie	exon	43949602	43949659	1000	-	.	gene_id "MSTRG.94318"; transcript_id "MSTRG.94318.34"; exon_number "23";
chr2	StringTie	exon	43950573	43950600	1000	-	.	gene_id "MSTRG.94318"; transcript_id "MSTRG.94318.34"; exon_number "24";
chr2	StringTie	exon	43957385	43957451	1000	-	.	gene_id "MSTRG.94318"; transcript_id "MSTRG.94318.34"; exon_number "25";
chr2	StringTie	exon	43957726	43960634	1000	-	.	gene_id "MSTRG.94318"; transcript_id "MSTRG.94318.34"; exon_number "26";
chr2	StringTie	exon	43963588	43963706	1000	-	.	gene_id "MSTRG.94318"; transcript_id "MSTRG.94318.34"; exon_number "27";
chr2	StringTie	exon	43973607	43973714	1000	-	.	gene_id "MSTRG.94318"; transcript_id "MSTRG.94318.34"; exon_number "28";
chr2	StringTie	exon	43973795	43973900	1000	-	.	gene_id "MSTRG.94318"; transcript_id "MSTRG.94318.34"; exon_number "29";
chr2	StringTie	exon	43974150	43974295	1000	-	.	gene_id "MSTRG.94318"; transcript_id "MSTRG.94318.34"; exon_number "30";
chr2	StringTie	exon	43974614	43974758	1000	-	.	gene_id "MSTRG.94318"; transcript_id "MSTRG.94318.34"; exon_number "31";
chr2	StringTie	exon	43975091	43975217	1000	-	.	gene_id "MSTRG.94318"; transcript_id "MSTRG.94318.34"; exon_number "32";
chr2	StringTie	exon	43976143	43976229	1000	-	.	gene_id "MSTRG.94318"; transcript_id "MSTRG.94318.34"; exon_number "33";
chr2	StringTie	exon	43976994	43977052	1000	-	.	gene_id "MSTRG.94318"; transcript_id "MSTRG.94318.34"; exon_number "34";
chr2	StringTie	exon	43977155	43977276	1000	-	.	gene_id "MSTRG.94318"; transcript_id "MSTRG.94318.34"; exon_number "35";
chr2	StringTie	exon	43979826	43979948	1000	-	.	gene_id "MSTRG.94318"; transcript_id "MSTRG.94318.34"; exon_number "36";
chr2	StringTie	exon	43982238	43982434	1000	-	.	gene_id "MSTRG.94318"; transcript_id "MSTRG.94318.34"; exon_number "37";
chr2	StringTie	exon	43995774	43995983	1000	-	.	gene_id "MSTRG.94318"; transcript_id "MSTRG.94318.34"; exon_number "38";
chr2	StringTie	transcript	43886155	43995992	1000	-	.	gene_id "MSTRG.94318"; transcript_id "MSTRG.94318.35";
chr2	StringTie	exon	43886155	43888656	1000	-	.	gene_id "MSTRG.94318"; transcript_id "MSTRG.94318.35"; exon_number "1";
chr2	StringTie	exon	43889734	43889876	1000	-	.	gene_id "MSTRG.94318"; transcript_id "MSTRG.94318.35"; exon_number "2";
chr2	StringTie	exon	43890223	43890274	1000	-	.	gene_id "MSTRG.94318"; transcript_id "MSTRG.94318.35"; exon_number "3";
chr2	StringTie	exon	43894545	43894629	1000	-	.	gene_id "MSTRG.94318"; transcript_id "MSTRG.94318.35"; exon_number "4";
chr2	StringTie	exon	43896634	43896706	1000	-	.	gene_id "MSTRG.94318"; transcript_id "MSTRG.94318.35"; exon_number "5";
chr2	StringTie	exon	43899219	43899334	1000	-	.	gene_id "MSTRG.94318"; transcript_id "MSTRG.94318.35"; exon_number "6";
chr2	StringTie	exon	43899466	43899605	1000	-	.	gene_id "MSTRG.94318"; transcript_id "MSTRG.94318.35"; exon_number "7";
chr2	StringTie	exon	43901320	43901524	1000	-	.	gene_id "MSTRG.94318"; transcript_id "MSTRG.94318.35"; exon_number "8";
chr2	StringTie	exon	43905692	43905780	1000	-	.	gene_id "MSTRG.94318"; transcript_id "MSTRG.94318.35"; exon_number "9";
chr2	StringTie	exon	43912432	43912558	1000	-	.	gene_id "MSTRG.94318"; transcript_id "MSTRG.94318.35"; exon_number "10";
chr2	StringTie	exon	43918025	43918133	1000	-	.	gene_id "MSTRG.94318"; transcript_id "MSTRG.94318.35"; exon_number "11";
chr2	StringTie	exon	43918256	43918398	1000	-	.	gene_id "MSTRG.94318"; transcript_id "MSTRG.94318.35"; exon_number "12";
chr2	StringTie	exon	43925067	43925157	1000	-	.	gene_id "MSTRG.94318"; transcript_id "MSTRG.94318.35"; exon_number "13";
chr2	StringTie	exon	43925893	43925961	1000	-	.	gene_id "MSTRG.94318"; transcript_id "MSTRG.94318.35"; exon_number "14";
chr2	StringTie	exon	43934190	43934296	1000	-	.	gene_id "MSTRG.94318"; transcript_id "MSTRG.94318.35"; exon_number "15";
chr2	StringTie	exon	43934754	43934878	1000	-	.	gene_id "MSTRG.94318"; transcript_id "MSTRG.94318.35"; exon_number "16";
chr2	StringTie	exon	43943687	43943894	1000	-	.	gene_id "MSTRG.94318"; transcript_id "MSTRG.94318.35"; exon_number "17";
chr2	StringTie	exon	43945332	43945417	1000	-	.	gene_id "MSTRG.94318"; transcript_id "MSTRG.94318.35"; exon_number "18";
chr2	StringTie	exon	43946113	43946243	1000	-	.	gene_id "MSTRG.94318"; transcript_id "MSTRG.94318.35"; exon_number "19";
chr2	StringTie	exon	43947257	43947370	1000	-	.	gene_id "MSTRG.94318"; transcript_id "MSTRG.94318.35"; exon_number "20";
chr2	StringTie	exon	43947731	43947775	1000	-	.	gene_id "MSTRG.94318"; transcript_id "MSTRG.94318.35"; exon_number "21";
chr2	StringTie	exon	43948122	43948199	1000	-	.	gene_id "MSTRG.94318"; transcript_id "MSTRG.94318.35"; exon_number "22";
chr2	StringTie	exon	43948412	43948518	1000	-	.	gene_id "MSTRG.94318"; transcript_id "MSTRG.94318.35"; exon_number "23";
chr2	StringTie	exon	43949602	43949659	1000	-	.	gene_id "MSTRG.94318"; transcript_id "MSTRG.94318.35"; exon_number "24";
chr2	StringTie	exon	43950573	43950600	1000	-	.	gene_id "MSTRG.94318"; transcript_id "MSTRG.94318.35"; exon_number "25";
chr2	StringTie	exon	43957385	43957451	1000	-	.	gene_id "MSTRG.94318"; transcript_id "MSTRG.94318.35"; exon_number "26";
chr2	StringTie	exon	43960541	43960634	1000	-	.	gene_id "MSTRG.94318"; transcript_id "MSTRG.94318.35"; exon_number "27";
chr2	StringTie	exon	43963588	43963706	1000	-	.	gene_id "MSTRG.94318"; transcript_id "MSTRG.94318.35"; exon_number "28";
chr2	StringTie	exon	43973607	43973714	1000	-	.	gene_id "MSTRG.94318"; transcript_id "MSTRG.94318.35"; exon_number "29";
chr2	StringTie	exon	43973795	43973900	1000	-	.	gene_id "MSTRG.94318"; transcript_id "MSTRG.94318.35"; exon_number "30";
chr2	StringTie	exon	43974150	43974295	1000	-	.	gene_id "MSTRG.94318"; transcript_id "MSTRG.94318.35"; exon_number "31";
chr2	StringTie	exon	43974614	43974758	1000	-	.	gene_id "MSTRG.94318"; transcript_id "MSTRG.94318.35"; exon_number "32";
chr2	StringTie	exon	43975091	43975217	1000	-	.	gene_id "MSTRG.94318"; transcript_id "MSTRG.94318.35"; exon_number "33";
chr2	StringTie	exon	43976143	43976229	1000	-	.	gene_id "MSTRG.94318"; transcript_id "MSTRG.94318.35"; exon_number "34";
chr2	StringTie	exon	43976994	43977052	1000	-	.	gene_id "MSTRG.94318"; transcript_id "MSTRG.94318.35"; exon_number "35";
chr2	StringTie	exon	43977155	43977276	1000	-	.	gene_id "MSTRG.94318"; transcript_id "MSTRG.94318.35"; exon_number "36";
chr2	StringTie	exon	43979826	43979948	1000	-	.	gene_id "MSTRG.94318"; transcript_id "MSTRG.94318.35"; exon_number "37";
chr2	StringTie	exon	43982238	43982434	1000	-	.	gene_id "MSTRG.94318"; transcript_id "MSTRG.94318.35"; exon_number "38";
chr2	StringTie	exon	43995799	43995992	1000	-	.	gene_id "MSTRG.94318"; transcript_id "MSTRG.94318.35"; exon_number "39";
chr2	StringTie	transcript	43886160	43996181	1000	-	.	gene_id "MSTRG.94318"; transcript_id "MSTRG.94318.36";
chr2	StringTie	exon	43886160	43888656	1000	-	.	gene_id "MSTRG.94318"; transcript_id "MSTRG.94318.36"; exon_number "1";
chr2	StringTie	exon	43889734	43889876	1000	-	.	gene_id "MSTRG.94318"; transcript_id "MSTRG.94318.36"; exon_number "2";
chr2	StringTie	exon	43890223	43890362	1000	-	.	gene_id "MSTRG.94318"; transcript_id "MSTRG.94318.36"; exon_number "3";
chr2	StringTie	exon	43894545	43894629	1000	-	.	gene_id "MSTRG.94318"; transcript_id "MSTRG.94318.36"; exon_number "4";
chr2	StringTie	exon	43896634	43896708	1000	-	.	gene_id "MSTRG.94318"; transcript_id "MSTRG.94318.36"; exon_number "5";
chr2	StringTie	exon	43899219	43899334	1000	-	.	gene_id "MSTRG.94318"; transcript_id "MSTRG.94318.36"; exon_number "6";
chr2	StringTie	exon	43899466	43899605	1000	-	.	gene_id "MSTRG.94318"; transcript_id "MSTRG.94318.36"; exon_number "7";
chr2	StringTie	exon	43901320	43901524	1000	-	.	gene_id "MSTRG.94318"; transcript_id "MSTRG.94318.36"; exon_number "8";
chr2	StringTie	exon	43905692	43905780	1000	-	.	gene_id "MSTRG.94318"; transcript_id "MSTRG.94318.36"; exon_number "9";
chr2	StringTie	exon	43912432	43912558	1000	-	.	gene_id "MSTRG.94318"; transcript_id "MSTRG.94318.36"; exon_number "10";
chr2	StringTie	exon	43918025	43918133	1000	-	.	gene_id "MSTRG.94318"; transcript_id "MSTRG.94318.36"; exon_number "11";
chr2	StringTie	exon	43918256	43918398	1000	-	.	gene_id "MSTRG.94318"; transcript_id "MSTRG.94318.36"; exon_number "12";
chr2	StringTie	exon	43925067	43925157	1000	-	.	gene_id "MSTRG.94318"; transcript_id "MSTRG.94318.36"; exon_number "13";
chr2	StringTie	exon	43925893	43925961	1000	-	.	gene_id "MSTRG.94318"; transcript_id "MSTRG.94318.36"; exon_number "14";
chr2	StringTie	exon	43934190	43934296	1000	-	.	gene_id "MSTRG.94318"; transcript_id "MSTRG.94318.36"; exon_number "15";
chr2	StringTie	exon	43934754	43934878	1000	-	.	gene_id "MSTRG.94318"; transcript_id "MSTRG.94318.36"; exon_number "16";
chr2	StringTie	exon	43942676	43942803	1000	-	.	gene_id "MSTRG.94318"; transcript_id "MSTRG.94318.36"; exon_number "17";
chr2	StringTie	exon	43943687	43943894	1000	-	.	gene_id "MSTRG.94318"; transcript_id "MSTRG.94318.36"; exon_number "18";
chr2	StringTie	exon	43945332	43945417	1000	-	.	gene_id "MSTRG.94318"; transcript_id "MSTRG.94318.36"; exon_number "19";
chr2	StringTie	exon	43946113	43946243	1000	-	.	gene_id "MSTRG.94318"; transcript_id "MSTRG.94318.36"; exon_number "20";
chr2	StringTie	exon	43947257	43947370	1000	-	.	gene_id "MSTRG.94318"; transcript_id "MSTRG.94318.36"; exon_number "21";
chr2	StringTie	exon	43947731	43947775	1000	-	.	gene_id "MSTRG.94318"; transcript_id "MSTRG.94318.36"; exon_number "22";
chr2	StringTie	exon	43948122	43948199	1000	-	.	gene_id "MSTRG.94318"; transcript_id "MSTRG.94318.36"; exon_number "23";
chr2	StringTie	exon	43948412	43948518	1000	-	.	gene_id "MSTRG.94318"; transcript_id "MSTRG.94318.36"; exon_number "24";
chr2	StringTie	exon	43949602	43949659	1000	-	.	gene_id "MSTRG.94318"; transcript_id "MSTRG.94318.36"; exon_number "25";
chr2	StringTie	exon	43950573	43950600	1000	-	.	gene_id "MSTRG.94318"; transcript_id "MSTRG.94318.36"; exon_number "26";
chr2	StringTie	exon	43957385	43957451	1000	-	.	gene_id "MSTRG.94318"; transcript_id "MSTRG.94318.36"; exon_number "27";
chr2	StringTie	exon	43960541	43960634	1000	-	.	gene_id "MSTRG.94318"; transcript_id "MSTRG.94318.36"; exon_number "28";
chr2	StringTie	exon	43963588	43963706	1000	-	.	gene_id "MSTRG.94318"; transcript_id "MSTRG.94318.36"; exon_number "29";
chr2	StringTie	exon	43973607	43973714	1000	-	.	gene_id "MSTRG.94318"; transcript_id "MSTRG.94318.36"; exon_number "30";
chr2	StringTie	exon	43973795	43973900	1000	-	.	gene_id "MSTRG.94318"; transcript_id "MSTRG.94318.36"; exon_number "31";
chr2	StringTie	exon	43974150	43974295	1000	-	.	gene_id "MSTRG.94318"; transcript_id "MSTRG.94318.36"; exon_number "32";
chr2	StringTie	exon	43974614	43974758	1000	-	.	gene_id "MSTRG.94318"; transcript_id "MSTRG.94318.36"; exon_number "33";
chr2	StringTie	exon	43975091	43975217	1000	-	.	gene_id "MSTRG.94318"; transcript_id "MSTRG.94318.36"; exon_number "34";
chr2	StringTie	exon	43976143	43976229	1000	-	.	gene_id "MSTRG.94318"; transcript_id "MSTRG.94318.36"; exon_number "35";
chr2	StringTie	exon	43976994	43977052	1000	-	.	gene_id "MSTRG.94318"; transcript_id "MSTRG.94318.36"; exon_number "36";
chr2	StringTie	exon	43977155	43977276	1000	-	.	gene_id "MSTRG.94318"; transcript_id "MSTRG.94318.36"; exon_number "37";
chr2	StringTie	exon	43979826	43979948	1000	-	.	gene_id "MSTRG.94318"; transcript_id "MSTRG.94318.36"; exon_number "38";
chr2	StringTie	exon	43982238	43982434	1000	-	.	gene_id "MSTRG.94318"; transcript_id "MSTRG.94318.36"; exon_number "39";
chr2	StringTie	exon	43995799	43996181	1000	-	.	gene_id "MSTRG.94318"; transcript_id "MSTRG.94318.36"; exon_number "40";
chr2	StringTie	transcript	43886161	43995983	1000	-	.	gene_id "MSTRG.94318"; transcript_id "MSTRG.94318.37";
chr2	StringTie	exon	43886161	43888656	1000	-	.	gene_id "MSTRG.94318"; transcript_id "MSTRG.94318.37"; exon_number "1";
chr2	StringTie	exon	43889734	43889876	1000	-	.	gene_id "MSTRG.94318"; transcript_id "MSTRG.94318.37"; exon_number "2";
chr2	StringTie	exon	43890223	43890362	1000	-	.	gene_id "MSTRG.94318"; transcript_id "MSTRG.94318.37"; exon_number "3";
chr2	StringTie	exon	43894545	43894629	1000	-	.	gene_id "MSTRG.94318"; transcript_id "MSTRG.94318.37"; exon_number "4";
chr2	StringTie	exon	43899219	43899334	1000	-	.	gene_id "MSTRG.94318"; transcript_id "MSTRG.94318.37"; exon_number "5";
chr2	StringTie	exon	43899466	43899605	1000	-	.	gene_id "MSTRG.94318"; transcript_id "MSTRG.94318.37"; exon_number "6";
chr2	StringTie	exon	43901320	43901524	1000	-	.	gene_id "MSTRG.94318"; transcript_id "MSTRG.94318.37"; exon_number "7";
chr2	StringTie	exon	43905692	43905780	1000	-	.	gene_id "MSTRG.94318"; transcript_id "MSTRG.94318.37"; exon_number "8";
chr2	StringTie	exon	43912432	43912558	1000	-	.	gene_id "MSTRG.94318"; transcript_id "MSTRG.94318.37"; exon_number "9";
chr2	StringTie	exon	43918025	43918151	1000	-	.	gene_id "MSTRG.94318"; transcript_id "MSTRG.94318.37"; exon_number "10";
chr2	StringTie	exon	43918256	43918398	1000	-	.	gene_id "MSTRG.94318"; transcript_id "MSTRG.94318.37"; exon_number "11";
chr2	StringTie	exon	43925067	43925157	1000	-	.	gene_id "MSTRG.94318"; transcript_id "MSTRG.94318.37"; exon_number "12";
chr2	StringTie	exon	43925893	43925961	1000	-	.	gene_id "MSTRG.94318"; transcript_id "MSTRG.94318.37"; exon_number "13";
chr2	StringTie	exon	43934190	43934296	1000	-	.	gene_id "MSTRG.94318"; transcript_id "MSTRG.94318.37"; exon_number "14";
chr2	StringTie	exon	43934754	43934878	1000	-	.	gene_id "MSTRG.94318"; transcript_id "MSTRG.94318.37"; exon_number "15";
chr2	StringTie	exon	43943687	43943894	1000	-	.	gene_id "MSTRG.94318"; transcript_id "MSTRG.94318.37"; exon_number "16";
chr2	StringTie	exon	43945332	43945417	1000	-	.	gene_id "MSTRG.94318"; transcript_id "MSTRG.94318.37"; exon_number "17";
chr2	StringTie	exon	43946113	43946243	1000	-	.	gene_id "MSTRG.94318"; transcript_id "MSTRG.94318.37"; exon_number "18";
chr2	StringTie	exon	43947257	43947370	1000	-	.	gene_id "MSTRG.94318"; transcript_id "MSTRG.94318.37"; exon_number "19";
chr2	StringTie	exon	43947731	43947775	1000	-	.	gene_id "MSTRG.94318"; transcript_id "MSTRG.94318.37"; exon_number "20";
chr2	StringTie	exon	43948122	43948199	1000	-	.	gene_id "MSTRG.94318"; transcript_id "MSTRG.94318.37"; exon_number "21";
chr2	StringTie	exon	43948412	43948518	1000	-	.	gene_id "MSTRG.94318"; transcript_id "MSTRG.94318.37"; exon_number "22";
chr2	StringTie	exon	43949602	43949659	1000	-	.	gene_id "MSTRG.94318"; transcript_id "MSTRG.94318.37"; exon_number "23";
chr2	StringTie	exon	43950573	43950600	1000	-	.	gene_id "MSTRG.94318"; transcript_id "MSTRG.94318.37"; exon_number "24";
chr2	StringTie	exon	43957385	43957451	1000	-	.	gene_id "MSTRG.94318"; transcript_id "MSTRG.94318.37"; exon_number "25";
chr2	StringTie	exon	43960541	43960634	1000	-	.	gene_id "MSTRG.94318"; transcript_id "MSTRG.94318.37"; exon_number "26";
chr2	StringTie	exon	43963588	43963706	1000	-	.	gene_id "MSTRG.94318"; transcript_id "MSTRG.94318.37"; exon_number "27";
chr2	StringTie	exon	43973607	43973714	1000	-	.	gene_id "MSTRG.94318"; transcript_id "MSTRG.94318.37"; exon_number "28";
chr2	StringTie	exon	43973795	43973900	1000	-	.	gene_id "MSTRG.94318"; transcript_id "MSTRG.94318.37"; exon_number "29";
chr2	StringTie	exon	43974150	43974295	1000	-	.	gene_id "MSTRG.94318"; transcript_id "MSTRG.94318.37"; exon_number "30";
chr2	StringTie	exon	43974614	43974758	1000	-	.	gene_id "MSTRG.94318"; transcript_id "MSTRG.94318.37"; exon_number "31";
chr2	StringTie	exon	43975091	43975217	1000	-	.	gene_id "MSTRG.94318"; transcript_id "MSTRG.94318.37"; exon_number "32";
chr2	StringTie	exon	43976143	43976229	1000	-	.	gene_id "MSTRG.94318"; transcript_id "MSTRG.94318.37"; exon_number "33";
chr2	StringTie	exon	43976994	43977052	1000	-	.	gene_id "MSTRG.94318"; transcript_id "MSTRG.94318.37"; exon_number "34";
chr2	StringTie	exon	43977155	43977276	1000	-	.	gene_id "MSTRG.94318"; transcript_id "MSTRG.94318.37"; exon_number "35";
chr2	StringTie	exon	43979826	43979948	1000	-	.	gene_id "MSTRG.94318"; transcript_id "MSTRG.94318.37"; exon_number "36";
chr2	StringTie	exon	43982238	43982434	1000	-	.	gene_id "MSTRG.94318"; transcript_id "MSTRG.94318.37"; exon_number "37";
chr2	StringTie	exon	43995774	43995983	1000	-	.	gene_id "MSTRG.94318"; transcript_id "MSTRG.94318.37"; exon_number "38";
chr2	StringTie	transcript	43886163	43996033	1000	-	.	gene_id "MSTRG.94318"; transcript_id "MSTRG.94318.38";
chr2	StringTie	exon	43886163	43888656	1000	-	.	gene_id "MSTRG.94318"; transcript_id "MSTRG.94318.38"; exon_number "1";
chr2	StringTie	exon	43889734	43889876	1000	-	.	gene_id "MSTRG.94318"; transcript_id "MSTRG.94318.38"; exon_number "2";
chr2	StringTie	exon	43894545	43894629	1000	-	.	gene_id "MSTRG.94318"; transcript_id "MSTRG.94318.38"; exon_number "3";
chr2	StringTie	exon	43896634	43896708	1000	-	.	gene_id "MSTRG.94318"; transcript_id "MSTRG.94318.38"; exon_number "4";
chr2	StringTie	exon	43899219	43899334	1000	-	.	gene_id "MSTRG.94318"; transcript_id "MSTRG.94318.38"; exon_number "5";
chr2	StringTie	exon	43899466	43899605	1000	-	.	gene_id "MSTRG.94318"; transcript_id "MSTRG.94318.38"; exon_number "6";
chr2	StringTie	exon	43901320	43901524	1000	-	.	gene_id "MSTRG.94318"; transcript_id "MSTRG.94318.38"; exon_number "7";
chr2	StringTie	exon	43905692	43905780	1000	-	.	gene_id "MSTRG.94318"; transcript_id "MSTRG.94318.38"; exon_number "8";
chr2	StringTie	exon	43912432	43912558	1000	-	.	gene_id "MSTRG.94318"; transcript_id "MSTRG.94318.38"; exon_number "9";
chr2	StringTie	exon	43918025	43918133	1000	-	.	gene_id "MSTRG.94318"; transcript_id "MSTRG.94318.38"; exon_number "10";
chr2	StringTie	exon	43918256	43918398	1000	-	.	gene_id "MSTRG.94318"; transcript_id "MSTRG.94318.38"; exon_number "11";
chr2	StringTie	exon	43925067	43925157	1000	-	.	gene_id "MSTRG.94318"; transcript_id "MSTRG.94318.38"; exon_number "12";
chr2	StringTie	exon	43925893	43925961	1000	-	.	gene_id "MSTRG.94318"; transcript_id "MSTRG.94318.38"; exon_number "13";
chr2	StringTie	exon	43934190	43934296	1000	-	.	gene_id "MSTRG.94318"; transcript_id "MSTRG.94318.38"; exon_number "14";
chr2	StringTie	exon	43934754	43934878	1000	-	.	gene_id "MSTRG.94318"; transcript_id "MSTRG.94318.38"; exon_number "15";
chr2	StringTie	exon	43943687	43943894	1000	-	.	gene_id "MSTRG.94318"; transcript_id "MSTRG.94318.38"; exon_number "16";
chr2	StringTie	exon	43945332	43945417	1000	-	.	gene_id "MSTRG.94318"; transcript_id "MSTRG.94318.38"; exon_number "17";
chr2	StringTie	exon	43946113	43946243	1000	-	.	gene_id "MSTRG.94318"; transcript_id "MSTRG.94318.38"; exon_number "18";
chr2	StringTie	exon	43947257	43947370	1000	-	.	gene_id "MSTRG.94318"; transcript_id "MSTRG.94318.38"; exon_number "19";
chr2	StringTie	exon	43947731	43947775	1000	-	.	gene_id "MSTRG.94318"; transcript_id "MSTRG.94318.38"; exon_number "20";
chr2	StringTie	exon	43948122	43948199	1000	-	.	gene_id "MSTRG.94318"; transcript_id "MSTRG.94318.38"; exon_number "21";
chr2	StringTie	exon	43948412	43948515	1000	-	.	gene_id "MSTRG.94318"; transcript_id "MSTRG.94318.38"; exon_number "22";
chr2	StringTie	exon	43949602	43949659	1000	-	.	gene_id "MSTRG.94318"; transcript_id "MSTRG.94318.38"; exon_number "23";
chr2	StringTie	exon	43950573	43950600	1000	-	.	gene_id "MSTRG.94318"; transcript_id "MSTRG.94318.38"; exon_number "24";
chr2	StringTie	exon	43957385	43957451	1000	-	.	gene_id "MSTRG.94318"; transcript_id "MSTRG.94318.38"; exon_number "25";
chr2	StringTie	exon	43960541	43960634	1000	-	.	gene_id "MSTRG.94318"; transcript_id "MSTRG.94318.38"; exon_number "26";
chr2	StringTie	exon	43963588	43963706	1000	-	.	gene_id "MSTRG.94318"; transcript_id "MSTRG.94318.38"; exon_number "27";
chr2	StringTie	exon	43973607	43973714	1000	-	.	gene_id "MSTRG.94318"; transcript_id "MSTRG.94318.38"; exon_number "28";
chr2	StringTie	exon	43973795	43973900	1000	-	.	gene_id "MSTRG.94318"; transcript_id "MSTRG.94318.38"; exon_number "29";
chr2	StringTie	exon	43974150	43974295	1000	-	.	gene_id "MSTRG.94318"; transcript_id "MSTRG.94318.38"; exon_number "30";
chr2	StringTie	exon	43974614	43974758	1000	-	.	gene_id "MSTRG.94318"; transcript_id "MSTRG.94318.38"; exon_number "31";
chr2	StringTie	exon	43975091	43975217	1000	-	.	gene_id "MSTRG.94318"; transcript_id "MSTRG.94318.38"; exon_number "32";
chr2	StringTie	exon	43976143	43976229	1000	-	.	gene_id "MSTRG.94318"; transcript_id "MSTRG.94318.38"; exon_number "33";
chr2	StringTie	exon	43976994	43977052	1000	-	.	gene_id "MSTRG.94318"; transcript_id "MSTRG.94318.38"; exon_number "34";
chr2	StringTie	exon	43977155	43977276	1000	-	.	gene_id "MSTRG.94318"; transcript_id "MSTRG.94318.38"; exon_number "35";
chr2	StringTie	exon	43979826	43979939	1000	-	.	gene_id "MSTRG.94318"; transcript_id "MSTRG.94318.38"; exon_number "36";
chr2	StringTie	exon	43982238	43982434	1000	-	.	gene_id "MSTRG.94318"; transcript_id "MSTRG.94318.38"; exon_number "37";
chr2	StringTie	exon	43995799	43996033	1000	-	.	gene_id "MSTRG.94318"; transcript_id "MSTRG.94318.38"; exon_number "38";
chr2	StringTie	transcript	43886168	43996013	1000	-	.	gene_id "MSTRG.94318"; transcript_id "MSTRG.94318.39";
chr2	StringTie	exon	43886168	43888656	1000	-	.	gene_id "MSTRG.94318"; transcript_id "MSTRG.94318.39"; exon_number "1";
chr2	StringTie	exon	43889734	43889876	1000	-	.	gene_id "MSTRG.94318"; transcript_id "MSTRG.94318.39"; exon_number "2";
chr2	StringTie	exon	43894545	43894629	1000	-	.	gene_id "MSTRG.94318"; transcript_id "MSTRG.94318.39"; exon_number "3";
chr2	StringTie	exon	43896634	43896708	1000	-	.	gene_id "MSTRG.94318"; transcript_id "MSTRG.94318.39"; exon_number "4";
chr2	StringTie	exon	43899219	43899334	1000	-	.	gene_id "MSTRG.94318"; transcript_id "MSTRG.94318.39"; exon_number "5";
chr2	StringTie	exon	43899466	43899605	1000	-	.	gene_id "MSTRG.94318"; transcript_id "MSTRG.94318.39"; exon_number "6";
chr2	StringTie	exon	43901320	43901524	1000	-	.	gene_id "MSTRG.94318"; transcript_id "MSTRG.94318.39"; exon_number "7";
chr2	StringTie	exon	43905692	43905780	1000	-	.	gene_id "MSTRG.94318"; transcript_id "MSTRG.94318.39"; exon_number "8";
chr2	StringTie	exon	43912432	43912558	1000	-	.	gene_id "MSTRG.94318"; transcript_id "MSTRG.94318.39"; exon_number "9";
chr2	StringTie	exon	43918025	43918151	1000	-	.	gene_id "MSTRG.94318"; transcript_id "MSTRG.94318.39"; exon_number "10";
chr2	StringTie	exon	43918256	43918398	1000	-	.	gene_id "MSTRG.94318"; transcript_id "MSTRG.94318.39"; exon_number "11";
chr2	StringTie	exon	43925067	43925157	1000	-	.	gene_id "MSTRG.94318"; transcript_id "MSTRG.94318.39"; exon_number "12";
chr2	StringTie	exon	43925893	43925961	1000	-	.	gene_id "MSTRG.94318"; transcript_id "MSTRG.94318.39"; exon_number "13";
chr2	StringTie	exon	43934190	43934296	1000	-	.	gene_id "MSTRG.94318"; transcript_id "MSTRG.94318.39"; exon_number "14";
chr2	StringTie	exon	43934754	43934878	1000	-	.	gene_id "MSTRG.94318"; transcript_id "MSTRG.94318.39"; exon_number "15";
chr2	StringTie	exon	43943687	43943894	1000	-	.	gene_id "MSTRG.94318"; transcript_id "MSTRG.94318.39"; exon_number "16";
chr2	StringTie	exon	43945332	43945417	1000	-	.	gene_id "MSTRG.94318"; transcript_id "MSTRG.94318.39"; exon_number "17";
chr2	StringTie	exon	43946113	43946243	1000	-	.	gene_id "MSTRG.94318"; transcript_id "MSTRG.94318.39"; exon_number "18";
chr2	StringTie	exon	43947257	43947370	1000	-	.	gene_id "MSTRG.94318"; transcript_id "MSTRG.94318.39"; exon_number "19";
chr2	StringTie	exon	43947731	43947775	1000	-	.	gene_id "MSTRG.94318"; transcript_id "MSTRG.94318.39"; exon_number "20";
chr2	StringTie	exon	43948122	43948199	1000	-	.	gene_id "MSTRG.94318"; transcript_id "MSTRG.94318.39"; exon_number "21";
chr2	StringTie	exon	43948412	43948515	1000	-	.	gene_id "MSTRG.94318"; transcript_id "MSTRG.94318.39"; exon_number "22";
chr2	StringTie	exon	43949602	43949659	1000	-	.	gene_id "MSTRG.94318"; transcript_id "MSTRG.94318.39"; exon_number "23";
chr2	StringTie	exon	43950573	43950600	1000	-	.	gene_id "MSTRG.94318"; transcript_id "MSTRG.94318.39"; exon_number "24";
chr2	StringTie	exon	43957385	43960634	1000	-	.	gene_id "MSTRG.94318"; transcript_id "MSTRG.94318.39"; exon_number "25";
chr2	StringTie	exon	43963588	43963706	1000	-	.	gene_id "MSTRG.94318"; transcript_id "MSTRG.94318.39"; exon_number "26";
chr2	StringTie	exon	43973607	43973714	1000	-	.	gene_id "MSTRG.94318"; transcript_id "MSTRG.94318.39"; exon_number "27";
chr2	StringTie	exon	43973795	43973900	1000	-	.	gene_id "MSTRG.94318"; transcript_id "MSTRG.94318.39"; exon_number "28";
chr2	StringTie	exon	43974150	43974295	1000	-	.	gene_id "MSTRG.94318"; transcript_id "MSTRG.94318.39"; exon_number "29";
chr2	StringTie	exon	43974614	43974758	1000	-	.	gene_id "MSTRG.94318"; transcript_id "MSTRG.94318.39"; exon_number "30";
chr2	StringTie	exon	43975091	43975217	1000	-	.	gene_id "MSTRG.94318"; transcript_id "MSTRG.94318.39"; exon_number "31";
chr2	StringTie	exon	43976143	43976229	1000	-	.	gene_id "MSTRG.94318"; transcript_id "MSTRG.94318.39"; exon_number "32";
chr2	StringTie	exon	43976994	43977052	1000	-	.	gene_id "MSTRG.94318"; transcript_id "MSTRG.94318.39"; exon_number "33";
chr2	StringTie	exon	43977155	43977276	1000	-	.	gene_id "MSTRG.94318"; transcript_id "MSTRG.94318.39"; exon_number "34";
chr2	StringTie	exon	43979826	43979948	1000	-	.	gene_id "MSTRG.94318"; transcript_id "MSTRG.94318.39"; exon_number "35";
chr2	StringTie	exon	43982238	43982434	1000	-	.	gene_id "MSTRG.94318"; transcript_id "MSTRG.94318.39"; exon_number "36";
chr2	StringTie	exon	43995799	43996013	1000	-	.	gene_id "MSTRG.94318"; transcript_id "MSTRG.94318.39"; exon_number "37";
chr2	StringTie	transcript	43885916	43996025	1000	-	.	gene_id "MSTRG.94318"; transcript_id "MSTRG.94318.4";
chr2	StringTie	exon	43885916	43888656	1000	-	.	gene_id "MSTRG.94318"; transcript_id "MSTRG.94318.4"; exon_number "1";
chr2	StringTie	exon	43889734	43889876	1000	-	.	gene_id "MSTRG.94318"; transcript_id "MSTRG.94318.4"; exon_number "2";
chr2	StringTie	exon	43894545	43894629	1000	-	.	gene_id "MSTRG.94318"; transcript_id "MSTRG.94318.4"; exon_number "3";
chr2	StringTie	exon	43896634	43896708	1000	-	.	gene_id "MSTRG.94318"; transcript_id "MSTRG.94318.4"; exon_number "4";
chr2	StringTie	exon	43899219	43899334	1000	-	.	gene_id "MSTRG.94318"; transcript_id "MSTRG.94318.4"; exon_number "5";
chr2	StringTie	exon	43899466	43899605	1000	-	.	gene_id "MSTRG.94318"; transcript_id "MSTRG.94318.4"; exon_number "6";
chr2	StringTie	exon	43901320	43901524	1000	-	.	gene_id "MSTRG.94318"; transcript_id "MSTRG.94318.4"; exon_number "7";
chr2	StringTie	exon	43905692	43905780	1000	-	.	gene_id "MSTRG.94318"; transcript_id "MSTRG.94318.4"; exon_number "8";
chr2	StringTie	exon	43912432	43912558	1000	-	.	gene_id "MSTRG.94318"; transcript_id "MSTRG.94318.4"; exon_number "9";
chr2	StringTie	exon	43918025	43918133	1000	-	.	gene_id "MSTRG.94318"; transcript_id "MSTRG.94318.4"; exon_number "10";
chr2	StringTie	exon	43918256	43918398	1000	-	.	gene_id "MSTRG.94318"; transcript_id "MSTRG.94318.4"; exon_number "11";
chr2	StringTie	exon	43925067	43925157	1000	-	.	gene_id "MSTRG.94318"; transcript_id "MSTRG.94318.4"; exon_number "12";
chr2	StringTie	exon	43925893	43925961	1000	-	.	gene_id "MSTRG.94318"; transcript_id "MSTRG.94318.4"; exon_number "13";
chr2	StringTie	exon	43934190	43934296	1000	-	.	gene_id "MSTRG.94318"; transcript_id "MSTRG.94318.4"; exon_number "14";
chr2	StringTie	exon	43934754	43934878	1000	-	.	gene_id "MSTRG.94318"; transcript_id "MSTRG.94318.4"; exon_number "15";
chr2	StringTie	exon	43943687	43943894	1000	-	.	gene_id "MSTRG.94318"; transcript_id "MSTRG.94318.4"; exon_number "16";
chr2	StringTie	exon	43945332	43945417	1000	-	.	gene_id "MSTRG.94318"; transcript_id "MSTRG.94318.4"; exon_number "17";
chr2	StringTie	exon	43946113	43946243	1000	-	.	gene_id "MSTRG.94318"; transcript_id "MSTRG.94318.4"; exon_number "18";
chr2	StringTie	exon	43947257	43947370	1000	-	.	gene_id "MSTRG.94318"; transcript_id "MSTRG.94318.4"; exon_number "19";
chr2	StringTie	exon	43947731	43947775	1000	-	.	gene_id "MSTRG.94318"; transcript_id "MSTRG.94318.4"; exon_number "20";
chr2	StringTie	exon	43948122	43948199	1000	-	.	gene_id "MSTRG.94318"; transcript_id "MSTRG.94318.4"; exon_number "21";
chr2	StringTie	exon	43948412	43948518	1000	-	.	gene_id "MSTRG.94318"; transcript_id "MSTRG.94318.4"; exon_number "22";
chr2	StringTie	exon	43949602	43949659	1000	-	.	gene_id "MSTRG.94318"; transcript_id "MSTRG.94318.4"; exon_number "23";
chr2	StringTie	exon	43950573	43950600	1000	-	.	gene_id "MSTRG.94318"; transcript_id "MSTRG.94318.4"; exon_number "24";
chr2	StringTie	exon	43957385	43957451	1000	-	.	gene_id "MSTRG.94318"; transcript_id "MSTRG.94318.4"; exon_number "25";
chr2	StringTie	exon	43960541	43960634	1000	-	.	gene_id "MSTRG.94318"; transcript_id "MSTRG.94318.4"; exon_number "26";
chr2	StringTie	exon	43963588	43963706	1000	-	.	gene_id "MSTRG.94318"; transcript_id "MSTRG.94318.4"; exon_number "27";
chr2	StringTie	exon	43973607	43973702	1000	-	.	gene_id "MSTRG.94318"; transcript_id "MSTRG.94318.4"; exon_number "28";
chr2	StringTie	exon	43973795	43973900	1000	-	.	gene_id "MSTRG.94318"; transcript_id "MSTRG.94318.4"; exon_number "29";
chr2	StringTie	exon	43974150	43974295	1000	-	.	gene_id "MSTRG.94318"; transcript_id "MSTRG.94318.4"; exon_number "30";
chr2	StringTie	exon	43974614	43974758	1000	-	.	gene_id "MSTRG.94318"; transcript_id "MSTRG.94318.4"; exon_number "31";
chr2	StringTie	exon	43975091	43975217	1000	-	.	gene_id "MSTRG.94318"; transcript_id "MSTRG.94318.4"; exon_number "32";
chr2	StringTie	exon	43976143	43976229	1000	-	.	gene_id "MSTRG.94318"; transcript_id "MSTRG.94318.4"; exon_number "33";
chr2	StringTie	exon	43976994	43977052	1000	-	.	gene_id "MSTRG.94318"; transcript_id "MSTRG.94318.4"; exon_number "34";
chr2	StringTie	exon	43977155	43977276	1000	-	.	gene_id "MSTRG.94318"; transcript_id "MSTRG.94318.4"; exon_number "35";
chr2	StringTie	exon	43979826	43979939	1000	-	.	gene_id "MSTRG.94318"; transcript_id "MSTRG.94318.4"; exon_number "36";
chr2	StringTie	exon	43982238	43982434	1000	-	.	gene_id "MSTRG.94318"; transcript_id "MSTRG.94318.4"; exon_number "37";
chr2	StringTie	exon	43995799	43996025	1000	-	.	gene_id "MSTRG.94318"; transcript_id "MSTRG.94318.4"; exon_number "38";
chr2	StringTie	transcript	43886168	43974760	1000	-	.	gene_id "MSTRG.94318"; transcript_id "MSTRG.94318.40";
chr2	StringTie	exon	43886168	43888656	1000	-	.	gene_id "MSTRG.94318"; transcript_id "MSTRG.94318.40"; exon_number "1";
chr2	StringTie	exon	43889734	43889876	1000	-	.	gene_id "MSTRG.94318"; transcript_id "MSTRG.94318.40"; exon_number "2";
chr2	StringTie	exon	43890223	43890362	1000	-	.	gene_id "MSTRG.94318"; transcript_id "MSTRG.94318.40"; exon_number "3";
chr2	StringTie	exon	43894545	43894629	1000	-	.	gene_id "MSTRG.94318"; transcript_id "MSTRG.94318.40"; exon_number "4";
chr2	StringTie	exon	43896634	43896708	1000	-	.	gene_id "MSTRG.94318"; transcript_id "MSTRG.94318.40"; exon_number "5";
chr2	StringTie	exon	43899219	43899334	1000	-	.	gene_id "MSTRG.94318"; transcript_id "MSTRG.94318.40"; exon_number "6";
chr2	StringTie	exon	43899466	43899605	1000	-	.	gene_id "MSTRG.94318"; transcript_id "MSTRG.94318.40"; exon_number "7";
chr2	StringTie	exon	43901320	43901524	1000	-	.	gene_id "MSTRG.94318"; transcript_id "MSTRG.94318.40"; exon_number "8";
chr2	StringTie	exon	43905692	43905780	1000	-	.	gene_id "MSTRG.94318"; transcript_id "MSTRG.94318.40"; exon_number "9";
chr2	StringTie	exon	43912432	43912558	1000	-	.	gene_id "MSTRG.94318"; transcript_id "MSTRG.94318.40"; exon_number "10";
chr2	StringTie	exon	43918025	43918151	1000	-	.	gene_id "MSTRG.94318"; transcript_id "MSTRG.94318.40"; exon_number "11";
chr2	StringTie	exon	43918256	43918398	1000	-	.	gene_id "MSTRG.94318"; transcript_id "MSTRG.94318.40"; exon_number "12";
chr2	StringTie	exon	43925067	43925157	1000	-	.	gene_id "MSTRG.94318"; transcript_id "MSTRG.94318.40"; exon_number "13";
chr2	StringTie	exon	43925893	43925961	1000	-	.	gene_id "MSTRG.94318"; transcript_id "MSTRG.94318.40"; exon_number "14";
chr2	StringTie	exon	43934190	43934296	1000	-	.	gene_id "MSTRG.94318"; transcript_id "MSTRG.94318.40"; exon_number "15";
chr2	StringTie	exon	43934754	43934878	1000	-	.	gene_id "MSTRG.94318"; transcript_id "MSTRG.94318.40"; exon_number "16";
chr2	StringTie	exon	43943687	43943894	1000	-	.	gene_id "MSTRG.94318"; transcript_id "MSTRG.94318.40"; exon_number "17";
chr2	StringTie	exon	43945332	43945417	1000	-	.	gene_id "MSTRG.94318"; transcript_id "MSTRG.94318.40"; exon_number "18";
chr2	StringTie	exon	43946113	43946243	1000	-	.	gene_id "MSTRG.94318"; transcript_id "MSTRG.94318.40"; exon_number "19";
chr2	StringTie	exon	43947257	43947370	1000	-	.	gene_id "MSTRG.94318"; transcript_id "MSTRG.94318.40"; exon_number "20";
chr2	StringTie	exon	43947731	43947775	1000	-	.	gene_id "MSTRG.94318"; transcript_id "MSTRG.94318.40"; exon_number "21";
chr2	StringTie	exon	43948122	43948199	1000	-	.	gene_id "MSTRG.94318"; transcript_id "MSTRG.94318.40"; exon_number "22";
chr2	StringTie	exon	43948412	43948518	1000	-	.	gene_id "MSTRG.94318"; transcript_id "MSTRG.94318.40"; exon_number "23";
chr2	StringTie	exon	43949602	43949659	1000	-	.	gene_id "MSTRG.94318"; transcript_id "MSTRG.94318.40"; exon_number "24";
chr2	StringTie	exon	43950573	43950600	1000	-	.	gene_id "MSTRG.94318"; transcript_id "MSTRG.94318.40"; exon_number "25";
chr2	StringTie	exon	43957385	43957451	1000	-	.	gene_id "MSTRG.94318"; transcript_id "MSTRG.94318.40"; exon_number "26";
chr2	StringTie	exon	43960541	43960634	1000	-	.	gene_id "MSTRG.94318"; transcript_id "MSTRG.94318.40"; exon_number "27";
chr2	StringTie	exon	43963588	43963706	1000	-	.	gene_id "MSTRG.94318"; transcript_id "MSTRG.94318.40"; exon_number "28";
chr2	StringTie	exon	43973607	43973714	1000	-	.	gene_id "MSTRG.94318"; transcript_id "MSTRG.94318.40"; exon_number "29";
chr2	StringTie	exon	43973795	43973900	1000	-	.	gene_id "MSTRG.94318"; transcript_id "MSTRG.94318.40"; exon_number "30";
chr2	StringTie	exon	43974150	43974295	1000	-	.	gene_id "MSTRG.94318"; transcript_id "MSTRG.94318.40"; exon_number "31";
chr2	StringTie	exon	43974614	43974760	1000	-	.	gene_id "MSTRG.94318"; transcript_id "MSTRG.94318.40"; exon_number "32";
chr2	StringTie	transcript	43886177	43995966	1000	-	.	gene_id "MSTRG.94318"; transcript_id "MSTRG.94318.41";
chr2	StringTie	exon	43886177	43888656	1000	-	.	gene_id "MSTRG.94318"; transcript_id "MSTRG.94318.41"; exon_number "1";
chr2	StringTie	exon	43889734	43889876	1000	-	.	gene_id "MSTRG.94318"; transcript_id "MSTRG.94318.41"; exon_number "2";
chr2	StringTie	exon	43894545	43894629	1000	-	.	gene_id "MSTRG.94318"; transcript_id "MSTRG.94318.41"; exon_number "3";
chr2	StringTie	exon	43896419	43896708	1000	-	.	gene_id "MSTRG.94318"; transcript_id "MSTRG.94318.41"; exon_number "4";
chr2	StringTie	exon	43899219	43899334	1000	-	.	gene_id "MSTRG.94318"; transcript_id "MSTRG.94318.41"; exon_number "5";
chr2	StringTie	exon	43899466	43899602	1000	-	.	gene_id "MSTRG.94318"; transcript_id "MSTRG.94318.41"; exon_number "6";
chr2	StringTie	exon	43901320	43901524	1000	-	.	gene_id "MSTRG.94318"; transcript_id "MSTRG.94318.41"; exon_number "7";
chr2	StringTie	exon	43905692	43905780	1000	-	.	gene_id "MSTRG.94318"; transcript_id "MSTRG.94318.41"; exon_number "8";
chr2	StringTie	exon	43912432	43912558	1000	-	.	gene_id "MSTRG.94318"; transcript_id "MSTRG.94318.41"; exon_number "9";
chr2	StringTie	exon	43918025	43918133	1000	-	.	gene_id "MSTRG.94318"; transcript_id "MSTRG.94318.41"; exon_number "10";
chr2	StringTie	exon	43918256	43918398	1000	-	.	gene_id "MSTRG.94318"; transcript_id "MSTRG.94318.41"; exon_number "11";
chr2	StringTie	exon	43925067	43925157	1000	-	.	gene_id "MSTRG.94318"; transcript_id "MSTRG.94318.41"; exon_number "12";
chr2	StringTie	exon	43925893	43925961	1000	-	.	gene_id "MSTRG.94318"; transcript_id "MSTRG.94318.41"; exon_number "13";
chr2	StringTie	exon	43934190	43934296	1000	-	.	gene_id "MSTRG.94318"; transcript_id "MSTRG.94318.41"; exon_number "14";
chr2	StringTie	exon	43934754	43934878	1000	-	.	gene_id "MSTRG.94318"; transcript_id "MSTRG.94318.41"; exon_number "15";
chr2	StringTie	exon	43943687	43943894	1000	-	.	gene_id "MSTRG.94318"; transcript_id "MSTRG.94318.41"; exon_number "16";
chr2	StringTie	exon	43945332	43945417	1000	-	.	gene_id "MSTRG.94318"; transcript_id "MSTRG.94318.41"; exon_number "17";
chr2	StringTie	exon	43946113	43946243	1000	-	.	gene_id "MSTRG.94318"; transcript_id "MSTRG.94318.41"; exon_number "18";
chr2	StringTie	exon	43947257	43947370	1000	-	.	gene_id "MSTRG.94318"; transcript_id "MSTRG.94318.41"; exon_number "19";
chr2	StringTie	exon	43947731	43947775	1000	-	.	gene_id "MSTRG.94318"; transcript_id "MSTRG.94318.41"; exon_number "20";
chr2	StringTie	exon	43948122	43948199	1000	-	.	gene_id "MSTRG.94318"; transcript_id "MSTRG.94318.41"; exon_number "21";
chr2	StringTie	exon	43948412	43948518	1000	-	.	gene_id "MSTRG.94318"; transcript_id "MSTRG.94318.41"; exon_number "22";
chr2	StringTie	exon	43949602	43949659	1000	-	.	gene_id "MSTRG.94318"; transcript_id "MSTRG.94318.41"; exon_number "23";
chr2	StringTie	exon	43950573	43950600	1000	-	.	gene_id "MSTRG.94318"; transcript_id "MSTRG.94318.41"; exon_number "24";
chr2	StringTie	exon	43957385	43957451	1000	-	.	gene_id "MSTRG.94318"; transcript_id "MSTRG.94318.41"; exon_number "25";
chr2	StringTie	exon	43960541	43960634	1000	-	.	gene_id "MSTRG.94318"; transcript_id "MSTRG.94318.41"; exon_number "26";
chr2	StringTie	exon	43963588	43963706	1000	-	.	gene_id "MSTRG.94318"; transcript_id "MSTRG.94318.41"; exon_number "27";
chr2	StringTie	exon	43973607	43973714	1000	-	.	gene_id "MSTRG.94318"; transcript_id "MSTRG.94318.41"; exon_number "28";
chr2	StringTie	exon	43973795	43973900	1000	-	.	gene_id "MSTRG.94318"; transcript_id "MSTRG.94318.41"; exon_number "29";
chr2	StringTie	exon	43974150	43974295	1000	-	.	gene_id "MSTRG.94318"; transcript_id "MSTRG.94318.41"; exon_number "30";
chr2	StringTie	exon	43974614	43974758	1000	-	.	gene_id "MSTRG.94318"; transcript_id "MSTRG.94318.41"; exon_number "31";
chr2	StringTie	exon	43975091	43975217	1000	-	.	gene_id "MSTRG.94318"; transcript_id "MSTRG.94318.41"; exon_number "32";
chr2	StringTie	exon	43976143	43976229	1000	-	.	gene_id "MSTRG.94318"; transcript_id "MSTRG.94318.41"; exon_number "33";
chr2	StringTie	exon	43976994	43977052	1000	-	.	gene_id "MSTRG.94318"; transcript_id "MSTRG.94318.41"; exon_number "34";
chr2	StringTie	exon	43977155	43977276	1000	-	.	gene_id "MSTRG.94318"; transcript_id "MSTRG.94318.41"; exon_number "35";
chr2	StringTie	exon	43979826	43979948	1000	-	.	gene_id "MSTRG.94318"; transcript_id "MSTRG.94318.41"; exon_number "36";
chr2	StringTie	exon	43982238	43982434	1000	-	.	gene_id "MSTRG.94318"; transcript_id "MSTRG.94318.41"; exon_number "37";
chr2	StringTie	exon	43995774	43995966	1000	-	.	gene_id "MSTRG.94318"; transcript_id "MSTRG.94318.41"; exon_number "38";
chr2	StringTie	transcript	43886182	43995995	1000	-	.	gene_id "MSTRG.94318"; transcript_id "MSTRG.94318.42";
chr2	StringTie	exon	43886182	43888656	1000	-	.	gene_id "MSTRG.94318"; transcript_id "MSTRG.94318.42"; exon_number "1";
chr2	StringTie	exon	43889734	43889876	1000	-	.	gene_id "MSTRG.94318"; transcript_id "MSTRG.94318.42"; exon_number "2";
chr2	StringTie	exon	43894545	43894629	1000	-	.	gene_id "MSTRG.94318"; transcript_id "MSTRG.94318.42"; exon_number "3";
chr2	StringTie	exon	43896634	43896708	1000	-	.	gene_id "MSTRG.94318"; transcript_id "MSTRG.94318.42"; exon_number "4";
chr2	StringTie	exon	43899219	43899334	1000	-	.	gene_id "MSTRG.94318"; transcript_id "MSTRG.94318.42"; exon_number "5";
chr2	StringTie	exon	43899466	43899605	1000	-	.	gene_id "MSTRG.94318"; transcript_id "MSTRG.94318.42"; exon_number "6";
chr2	StringTie	exon	43901320	43901524	1000	-	.	gene_id "MSTRG.94318"; transcript_id "MSTRG.94318.42"; exon_number "7";
chr2	StringTie	exon	43905692	43905780	1000	-	.	gene_id "MSTRG.94318"; transcript_id "MSTRG.94318.42"; exon_number "8";
chr2	StringTie	exon	43912432	43912558	1000	-	.	gene_id "MSTRG.94318"; transcript_id "MSTRG.94318.42"; exon_number "9";
chr2	StringTie	exon	43918025	43918133	1000	-	.	gene_id "MSTRG.94318"; transcript_id "MSTRG.94318.42"; exon_number "10";
chr2	StringTie	exon	43918256	43918398	1000	-	.	gene_id "MSTRG.94318"; transcript_id "MSTRG.94318.42"; exon_number "11";
chr2	StringTie	exon	43925067	43925157	1000	-	.	gene_id "MSTRG.94318"; transcript_id "MSTRG.94318.42"; exon_number "12";
chr2	StringTie	exon	43925893	43925961	1000	-	.	gene_id "MSTRG.94318"; transcript_id "MSTRG.94318.42"; exon_number "13";
chr2	StringTie	exon	43934190	43934296	1000	-	.	gene_id "MSTRG.94318"; transcript_id "MSTRG.94318.42"; exon_number "14";
chr2	StringTie	exon	43934754	43934878	1000	-	.	gene_id "MSTRG.94318"; transcript_id "MSTRG.94318.42"; exon_number "15";
chr2	StringTie	exon	43943687	43943894	1000	-	.	gene_id "MSTRG.94318"; transcript_id "MSTRG.94318.42"; exon_number "16";
chr2	StringTie	exon	43945332	43945370	1000	-	.	gene_id "MSTRG.94318"; transcript_id "MSTRG.94318.42"; exon_number "17";
chr2	StringTie	exon	43948460	43948518	1000	-	.	gene_id "MSTRG.94318"; transcript_id "MSTRG.94318.42"; exon_number "18";
chr2	StringTie	exon	43949602	43949659	1000	-	.	gene_id "MSTRG.94318"; transcript_id "MSTRG.94318.42"; exon_number "19";
chr2	StringTie	exon	43950573	43950600	1000	-	.	gene_id "MSTRG.94318"; transcript_id "MSTRG.94318.42"; exon_number "20";
chr2	StringTie	exon	43957385	43957451	1000	-	.	gene_id "MSTRG.94318"; transcript_id "MSTRG.94318.42"; exon_number "21";
chr2	StringTie	exon	43960541	43960634	1000	-	.	gene_id "MSTRG.94318"; transcript_id "MSTRG.94318.42"; exon_number "22";
chr2	StringTie	exon	43963588	43963706	1000	-	.	gene_id "MSTRG.94318"; transcript_id "MSTRG.94318.42"; exon_number "23";
chr2	StringTie	exon	43973607	43973714	1000	-	.	gene_id "MSTRG.94318"; transcript_id "MSTRG.94318.42"; exon_number "24";
chr2	StringTie	exon	43973795	43973900	1000	-	.	gene_id "MSTRG.94318"; transcript_id "MSTRG.94318.42"; exon_number "25";
chr2	StringTie	exon	43974119	43974295	1000	-	.	gene_id "MSTRG.94318"; transcript_id "MSTRG.94318.42"; exon_number "26";
chr2	StringTie	exon	43974614	43974758	1000	-	.	gene_id "MSTRG.94318"; transcript_id "MSTRG.94318.42"; exon_number "27";
chr2	StringTie	exon	43975091	43975217	1000	-	.	gene_id "MSTRG.94318"; transcript_id "MSTRG.94318.42"; exon_number "28";
chr2	StringTie	exon	43976143	43976229	1000	-	.	gene_id "MSTRG.94318"; transcript_id "MSTRG.94318.42"; exon_number "29";
chr2	StringTie	exon	43976994	43977052	1000	-	.	gene_id "MSTRG.94318"; transcript_id "MSTRG.94318.42"; exon_number "30";
chr2	StringTie	exon	43977155	43977276	1000	-	.	gene_id "MSTRG.94318"; transcript_id "MSTRG.94318.42"; exon_number "31";
chr2	StringTie	exon	43979826	43979948	1000	-	.	gene_id "MSTRG.94318"; transcript_id "MSTRG.94318.42"; exon_number "32";
chr2	StringTie	exon	43982238	43982434	1000	-	.	gene_id "MSTRG.94318"; transcript_id "MSTRG.94318.42"; exon_number "33";
chr2	StringTie	exon	43995799	43995995	1000	-	.	gene_id "MSTRG.94318"; transcript_id "MSTRG.94318.42"; exon_number "34";
chr2	StringTie	transcript	43886183	43995978	1000	-	.	gene_id "MSTRG.94318"; transcript_id "MSTRG.94318.43";
chr2	StringTie	exon	43886183	43888656	1000	-	.	gene_id "MSTRG.94318"; transcript_id "MSTRG.94318.43"; exon_number "1";
chr2	StringTie	exon	43889734	43889876	1000	-	.	gene_id "MSTRG.94318"; transcript_id "MSTRG.94318.43"; exon_number "2";
chr2	StringTie	exon	43890223	43890362	1000	-	.	gene_id "MSTRG.94318"; transcript_id "MSTRG.94318.43"; exon_number "3";
chr2	StringTie	exon	43894545	43894629	1000	-	.	gene_id "MSTRG.94318"; transcript_id "MSTRG.94318.43"; exon_number "4";
chr2	StringTie	exon	43896634	43896708	1000	-	.	gene_id "MSTRG.94318"; transcript_id "MSTRG.94318.43"; exon_number "5";
chr2	StringTie	exon	43899219	43899334	1000	-	.	gene_id "MSTRG.94318"; transcript_id "MSTRG.94318.43"; exon_number "6";
chr2	StringTie	exon	43899466	43899605	1000	-	.	gene_id "MSTRG.94318"; transcript_id "MSTRG.94318.43"; exon_number "7";
chr2	StringTie	exon	43901320	43901524	1000	-	.	gene_id "MSTRG.94318"; transcript_id "MSTRG.94318.43"; exon_number "8";
chr2	StringTie	exon	43905692	43905780	1000	-	.	gene_id "MSTRG.94318"; transcript_id "MSTRG.94318.43"; exon_number "9";
chr2	StringTie	exon	43912432	43912558	1000	-	.	gene_id "MSTRG.94318"; transcript_id "MSTRG.94318.43"; exon_number "10";
chr2	StringTie	exon	43918025	43918133	1000	-	.	gene_id "MSTRG.94318"; transcript_id "MSTRG.94318.43"; exon_number "11";
chr2	StringTie	exon	43918256	43918398	1000	-	.	gene_id "MSTRG.94318"; transcript_id "MSTRG.94318.43"; exon_number "12";
chr2	StringTie	exon	43925067	43925157	1000	-	.	gene_id "MSTRG.94318"; transcript_id "MSTRG.94318.43"; exon_number "13";
chr2	StringTie	exon	43925893	43925961	1000	-	.	gene_id "MSTRG.94318"; transcript_id "MSTRG.94318.43"; exon_number "14";
chr2	StringTie	exon	43934190	43934296	1000	-	.	gene_id "MSTRG.94318"; transcript_id "MSTRG.94318.43"; exon_number "15";
chr2	StringTie	exon	43934754	43934878	1000	-	.	gene_id "MSTRG.94318"; transcript_id "MSTRG.94318.43"; exon_number "16";
chr2	StringTie	exon	43943687	43943894	1000	-	.	gene_id "MSTRG.94318"; transcript_id "MSTRG.94318.43"; exon_number "17";
chr2	StringTie	exon	43945332	43945417	1000	-	.	gene_id "MSTRG.94318"; transcript_id "MSTRG.94318.43"; exon_number "18";
chr2	StringTie	exon	43946113	43946243	1000	-	.	gene_id "MSTRG.94318"; transcript_id "MSTRG.94318.43"; exon_number "19";
chr2	StringTie	exon	43947257	43947370	1000	-	.	gene_id "MSTRG.94318"; transcript_id "MSTRG.94318.43"; exon_number "20";
chr2	StringTie	exon	43947731	43947775	1000	-	.	gene_id "MSTRG.94318"; transcript_id "MSTRG.94318.43"; exon_number "21";
chr2	StringTie	exon	43948122	43948199	1000	-	.	gene_id "MSTRG.94318"; transcript_id "MSTRG.94318.43"; exon_number "22";
chr2	StringTie	exon	43948412	43948518	1000	-	.	gene_id "MSTRG.94318"; transcript_id "MSTRG.94318.43"; exon_number "23";
chr2	StringTie	exon	43949602	43949659	1000	-	.	gene_id "MSTRG.94318"; transcript_id "MSTRG.94318.43"; exon_number "24";
chr2	StringTie	exon	43950573	43950600	1000	-	.	gene_id "MSTRG.94318"; transcript_id "MSTRG.94318.43"; exon_number "25";
chr2	StringTie	exon	43957385	43959220	1000	-	.	gene_id "MSTRG.94318"; transcript_id "MSTRG.94318.43"; exon_number "26";
chr2	StringTie	exon	43960541	43960634	1000	-	.	gene_id "MSTRG.94318"; transcript_id "MSTRG.94318.43"; exon_number "27";
chr2	StringTie	exon	43963588	43963706	1000	-	.	gene_id "MSTRG.94318"; transcript_id "MSTRG.94318.43"; exon_number "28";
chr2	StringTie	exon	43973607	43973714	1000	-	.	gene_id "MSTRG.94318"; transcript_id "MSTRG.94318.43"; exon_number "29";
chr2	StringTie	exon	43973795	43973900	1000	-	.	gene_id "MSTRG.94318"; transcript_id "MSTRG.94318.43"; exon_number "30";
chr2	StringTie	exon	43974150	43974295	1000	-	.	gene_id "MSTRG.94318"; transcript_id "MSTRG.94318.43"; exon_number "31";
chr2	StringTie	exon	43974614	43974758	1000	-	.	gene_id "MSTRG.94318"; transcript_id "MSTRG.94318.43"; exon_number "32";
chr2	StringTie	exon	43975091	43975217	1000	-	.	gene_id "MSTRG.94318"; transcript_id "MSTRG.94318.43"; exon_number "33";
chr2	StringTie	exon	43976143	43976229	1000	-	.	gene_id "MSTRG.94318"; transcript_id "MSTRG.94318.43"; exon_number "34";
chr2	StringTie	exon	43976994	43977052	1000	-	.	gene_id "MSTRG.94318"; transcript_id "MSTRG.94318.43"; exon_number "35";
chr2	StringTie	exon	43977155	43977276	1000	-	.	gene_id "MSTRG.94318"; transcript_id "MSTRG.94318.43"; exon_number "36";
chr2	StringTie	exon	43979826	43979948	1000	-	.	gene_id "MSTRG.94318"; transcript_id "MSTRG.94318.43"; exon_number "37";
chr2	StringTie	exon	43982238	43982434	1000	-	.	gene_id "MSTRG.94318"; transcript_id "MSTRG.94318.43"; exon_number "38";
chr2	StringTie	exon	43995799	43995978	1000	-	.	gene_id "MSTRG.94318"; transcript_id "MSTRG.94318.43"; exon_number "39";
chr2	StringTie	transcript	43886183	43996031	1000	-	.	gene_id "MSTRG.94318"; transcript_id "MSTRG.94318.44";
chr2	StringTie	exon	43886183	43888656	1000	-	.	gene_id "MSTRG.94318"; transcript_id "MSTRG.94318.44"; exon_number "1";
chr2	StringTie	exon	43889734	43889876	1000	-	.	gene_id "MSTRG.94318"; transcript_id "MSTRG.94318.44"; exon_number "2";
chr2	StringTie	exon	43894545	43894629	1000	-	.	gene_id "MSTRG.94318"; transcript_id "MSTRG.94318.44"; exon_number "3";
chr2	StringTie	exon	43895368	43895566	1000	-	.	gene_id "MSTRG.94318"; transcript_id "MSTRG.94318.44"; exon_number "4";
chr2	StringTie	exon	43896634	43896708	1000	-	.	gene_id "MSTRG.94318"; transcript_id "MSTRG.94318.44"; exon_number "5";
chr2	StringTie	exon	43899219	43899334	1000	-	.	gene_id "MSTRG.94318"; transcript_id "MSTRG.94318.44"; exon_number "6";
chr2	StringTie	exon	43899466	43899605	1000	-	.	gene_id "MSTRG.94318"; transcript_id "MSTRG.94318.44"; exon_number "7";
chr2	StringTie	exon	43901320	43901524	1000	-	.	gene_id "MSTRG.94318"; transcript_id "MSTRG.94318.44"; exon_number "8";
chr2	StringTie	exon	43905692	43905780	1000	-	.	gene_id "MSTRG.94318"; transcript_id "MSTRG.94318.44"; exon_number "9";
chr2	StringTie	exon	43912432	43912558	1000	-	.	gene_id "MSTRG.94318"; transcript_id "MSTRG.94318.44"; exon_number "10";
chr2	StringTie	exon	43918025	43918133	1000	-	.	gene_id "MSTRG.94318"; transcript_id "MSTRG.94318.44"; exon_number "11";
chr2	StringTie	exon	43918256	43918398	1000	-	.	gene_id "MSTRG.94318"; transcript_id "MSTRG.94318.44"; exon_number "12";
chr2	StringTie	exon	43925067	43925157	1000	-	.	gene_id "MSTRG.94318"; transcript_id "MSTRG.94318.44"; exon_number "13";
chr2	StringTie	exon	43925893	43925961	1000	-	.	gene_id "MSTRG.94318"; transcript_id "MSTRG.94318.44"; exon_number "14";
chr2	StringTie	exon	43934190	43934296	1000	-	.	gene_id "MSTRG.94318"; transcript_id "MSTRG.94318.44"; exon_number "15";
chr2	StringTie	exon	43934754	43934878	1000	-	.	gene_id "MSTRG.94318"; transcript_id "MSTRG.94318.44"; exon_number "16";
chr2	StringTie	exon	43943687	43943894	1000	-	.	gene_id "MSTRG.94318"; transcript_id "MSTRG.94318.44"; exon_number "17";
chr2	StringTie	exon	43945332	43945417	1000	-	.	gene_id "MSTRG.94318"; transcript_id "MSTRG.94318.44"; exon_number "18";
chr2	StringTie	exon	43946113	43946243	1000	-	.	gene_id "MSTRG.94318"; transcript_id "MSTRG.94318.44"; exon_number "19";
chr2	StringTie	exon	43947257	43947370	1000	-	.	gene_id "MSTRG.94318"; transcript_id "MSTRG.94318.44"; exon_number "20";
chr2	StringTie	exon	43947731	43947775	1000	-	.	gene_id "MSTRG.94318"; transcript_id "MSTRG.94318.44"; exon_number "21";
chr2	StringTie	exon	43948122	43948199	1000	-	.	gene_id "MSTRG.94318"; transcript_id "MSTRG.94318.44"; exon_number "22";
chr2	StringTie	exon	43948412	43948518	1000	-	.	gene_id "MSTRG.94318"; transcript_id "MSTRG.94318.44"; exon_number "23";
chr2	StringTie	exon	43949602	43949659	1000	-	.	gene_id "MSTRG.94318"; transcript_id "MSTRG.94318.44"; exon_number "24";
chr2	StringTie	exon	43950573	43950600	1000	-	.	gene_id "MSTRG.94318"; transcript_id "MSTRG.94318.44"; exon_number "25";
chr2	StringTie	exon	43957385	43957451	1000	-	.	gene_id "MSTRG.94318"; transcript_id "MSTRG.94318.44"; exon_number "26";
chr2	StringTie	exon	43957726	43959220	1000	-	.	gene_id "MSTRG.94318"; transcript_id "MSTRG.94318.44"; exon_number "27";
chr2	StringTie	exon	43960541	43960634	1000	-	.	gene_id "MSTRG.94318"; transcript_id "MSTRG.94318.44"; exon_number "28";
chr2	StringTie	exon	43963588	43963706	1000	-	.	gene_id "MSTRG.94318"; transcript_id "MSTRG.94318.44"; exon_number "29";
chr2	StringTie	exon	43973607	43973714	1000	-	.	gene_id "MSTRG.94318"; transcript_id "MSTRG.94318.44"; exon_number "30";
chr2	StringTie	exon	43973795	43973900	1000	-	.	gene_id "MSTRG.94318"; transcript_id "MSTRG.94318.44"; exon_number "31";
chr2	StringTie	exon	43974150	43974295	1000	-	.	gene_id "MSTRG.94318"; transcript_id "MSTRG.94318.44"; exon_number "32";
chr2	StringTie	exon	43974614	43974758	1000	-	.	gene_id "MSTRG.94318"; transcript_id "MSTRG.94318.44"; exon_number "33";
chr2	StringTie	exon	43975091	43975217	1000	-	.	gene_id "MSTRG.94318"; transcript_id "MSTRG.94318.44"; exon_number "34";
chr2	StringTie	exon	43976143	43976229	1000	-	.	gene_id "MSTRG.94318"; transcript_id "MSTRG.94318.44"; exon_number "35";
chr2	StringTie	exon	43976994	43977052	1000	-	.	gene_id "MSTRG.94318"; transcript_id "MSTRG.94318.44"; exon_number "36";
chr2	StringTie	exon	43977155	43977276	1000	-	.	gene_id "MSTRG.94318"; transcript_id "MSTRG.94318.44"; exon_number "37";
chr2	StringTie	exon	43979826	43979948	1000	-	.	gene_id "MSTRG.94318"; transcript_id "MSTRG.94318.44"; exon_number "38";
chr2	StringTie	exon	43982238	43982434	1000	-	.	gene_id "MSTRG.94318"; transcript_id "MSTRG.94318.44"; exon_number "39";
chr2	StringTie	exon	43995799	43996031	1000	-	.	gene_id "MSTRG.94318"; transcript_id "MSTRG.94318.44"; exon_number "40";
chr2	StringTie	transcript	43886188	43947780	1000	-	.	gene_id "MSTRG.94318"; transcript_id "MSTRG.94318.45";
chr2	StringTie	exon	43886188	43888656	1000	-	.	gene_id "MSTRG.94318"; transcript_id "MSTRG.94318.45"; exon_number "1";
chr2	StringTie	exon	43889734	43889876	1000	-	.	gene_id "MSTRG.94318"; transcript_id "MSTRG.94318.45"; exon_number "2";
chr2	StringTie	exon	43890223	43890362	1000	-	.	gene_id "MSTRG.94318"; transcript_id "MSTRG.94318.45"; exon_number "3";
chr2	StringTie	exon	43894545	43894629	1000	-	.	gene_id "MSTRG.94318"; transcript_id "MSTRG.94318.45"; exon_number "4";
chr2	StringTie	exon	43896634	43896706	1000	-	.	gene_id "MSTRG.94318"; transcript_id "MSTRG.94318.45"; exon_number "5";
chr2	StringTie	exon	43899219	43899334	1000	-	.	gene_id "MSTRG.94318"; transcript_id "MSTRG.94318.45"; exon_number "6";
chr2	StringTie	exon	43899466	43899605	1000	-	.	gene_id "MSTRG.94318"; transcript_id "MSTRG.94318.45"; exon_number "7";
chr2	StringTie	exon	43901320	43901524	1000	-	.	gene_id "MSTRG.94318"; transcript_id "MSTRG.94318.45"; exon_number "8";
chr2	StringTie	exon	43905692	43905780	1000	-	.	gene_id "MSTRG.94318"; transcript_id "MSTRG.94318.45"; exon_number "9";
chr2	StringTie	exon	43912432	43912558	1000	-	.	gene_id "MSTRG.94318"; transcript_id "MSTRG.94318.45"; exon_number "10";
chr2	StringTie	exon	43918025	43918151	1000	-	.	gene_id "MSTRG.94318"; transcript_id "MSTRG.94318.45"; exon_number "11";
chr2	StringTie	exon	43918256	43918398	1000	-	.	gene_id "MSTRG.94318"; transcript_id "MSTRG.94318.45"; exon_number "12";
chr2	StringTie	exon	43925067	43925157	1000	-	.	gene_id "MSTRG.94318"; transcript_id "MSTRG.94318.45"; exon_number "13";
chr2	StringTie	exon	43925893	43925961	1000	-	.	gene_id "MSTRG.94318"; transcript_id "MSTRG.94318.45"; exon_number "14";
chr2	StringTie	exon	43934190	43934296	1000	-	.	gene_id "MSTRG.94318"; transcript_id "MSTRG.94318.45"; exon_number "15";
chr2	StringTie	exon	43934754	43934878	1000	-	.	gene_id "MSTRG.94318"; transcript_id "MSTRG.94318.45"; exon_number "16";
chr2	StringTie	exon	43943687	43943894	1000	-	.	gene_id "MSTRG.94318"; transcript_id "MSTRG.94318.45"; exon_number "17";
chr2	StringTie	exon	43945332	43945417	1000	-	.	gene_id "MSTRG.94318"; transcript_id "MSTRG.94318.45"; exon_number "18";
chr2	StringTie	exon	43946113	43946243	1000	-	.	gene_id "MSTRG.94318"; transcript_id "MSTRG.94318.45"; exon_number "19";
chr2	StringTie	exon	43947257	43947370	1000	-	.	gene_id "MSTRG.94318"; transcript_id "MSTRG.94318.45"; exon_number "20";
chr2	StringTie	exon	43947731	43947780	1000	-	.	gene_id "MSTRG.94318"; transcript_id "MSTRG.94318.45"; exon_number "21";
chr2	StringTie	transcript	43886189	43996006	1000	-	.	gene_id "MSTRG.94318"; transcript_id "MSTRG.94318.46";
chr2	StringTie	exon	43886189	43888498	1000	-	.	gene_id "MSTRG.94318"; transcript_id "MSTRG.94318.46"; exon_number "1";
chr2	StringTie	exon	43888533	43888656	1000	-	.	gene_id "MSTRG.94318"; transcript_id "MSTRG.94318.46"; exon_number "2";
chr2	StringTie	exon	43889734	43889876	1000	-	.	gene_id "MSTRG.94318"; transcript_id "MSTRG.94318.46"; exon_number "3";
chr2	StringTie	exon	43894545	43894629	1000	-	.	gene_id "MSTRG.94318"; transcript_id "MSTRG.94318.46"; exon_number "4";
chr2	StringTie	exon	43896634	43896708	1000	-	.	gene_id "MSTRG.94318"; transcript_id "MSTRG.94318.46"; exon_number "5";
chr2	StringTie	exon	43899219	43899334	1000	-	.	gene_id "MSTRG.94318"; transcript_id "MSTRG.94318.46"; exon_number "6";
chr2	StringTie	exon	43899466	43899605	1000	-	.	gene_id "MSTRG.94318"; transcript_id "MSTRG.94318.46"; exon_number "7";
chr2	StringTie	exon	43901320	43901524	1000	-	.	gene_id "MSTRG.94318"; transcript_id "MSTRG.94318.46"; exon_number "8";
chr2	StringTie	exon	43905692	43905780	1000	-	.	gene_id "MSTRG.94318"; transcript_id "MSTRG.94318.46"; exon_number "9";
chr2	StringTie	exon	43912432	43912558	1000	-	.	gene_id "MSTRG.94318"; transcript_id "MSTRG.94318.46"; exon_number "10";
chr2	StringTie	exon	43918025	43918133	1000	-	.	gene_id "MSTRG.94318"; transcript_id "MSTRG.94318.46"; exon_number "11";
chr2	StringTie	exon	43918256	43918398	1000	-	.	gene_id "MSTRG.94318"; transcript_id "MSTRG.94318.46"; exon_number "12";
chr2	StringTie	exon	43925067	43925157	1000	-	.	gene_id "MSTRG.94318"; transcript_id "MSTRG.94318.46"; exon_number "13";
chr2	StringTie	exon	43925893	43925961	1000	-	.	gene_id "MSTRG.94318"; transcript_id "MSTRG.94318.46"; exon_number "14";
chr2	StringTie	exon	43934190	43934296	1000	-	.	gene_id "MSTRG.94318"; transcript_id "MSTRG.94318.46"; exon_number "15";
chr2	StringTie	exon	43934754	43934878	1000	-	.	gene_id "MSTRG.94318"; transcript_id "MSTRG.94318.46"; exon_number "16";
chr2	StringTie	exon	43943687	43943894	1000	-	.	gene_id "MSTRG.94318"; transcript_id "MSTRG.94318.46"; exon_number "17";
chr2	StringTie	exon	43945332	43945417	1000	-	.	gene_id "MSTRG.94318"; transcript_id "MSTRG.94318.46"; exon_number "18";
chr2	StringTie	exon	43946113	43946243	1000	-	.	gene_id "MSTRG.94318"; transcript_id "MSTRG.94318.46"; exon_number "19";
chr2	StringTie	exon	43947257	43947370	1000	-	.	gene_id "MSTRG.94318"; transcript_id "MSTRG.94318.46"; exon_number "20";
chr2	StringTie	exon	43947731	43947775	1000	-	.	gene_id "MSTRG.94318"; transcript_id "MSTRG.94318.46"; exon_number "21";
chr2	StringTie	exon	43948122	43948199	1000	-	.	gene_id "MSTRG.94318"; transcript_id "MSTRG.94318.46"; exon_number "22";
chr2	StringTie	exon	43948412	43948518	1000	-	.	gene_id "MSTRG.94318"; transcript_id "MSTRG.94318.46"; exon_number "23";
chr2	StringTie	exon	43949602	43949659	1000	-	.	gene_id "MSTRG.94318"; transcript_id "MSTRG.94318.46"; exon_number "24";
chr2	StringTie	exon	43950573	43950600	1000	-	.	gene_id "MSTRG.94318"; transcript_id "MSTRG.94318.46"; exon_number "25";
chr2	StringTie	exon	43957385	43957451	1000	-	.	gene_id "MSTRG.94318"; transcript_id "MSTRG.94318.46"; exon_number "26";
chr2	StringTie	exon	43960541	43960634	1000	-	.	gene_id "MSTRG.94318"; transcript_id "MSTRG.94318.46"; exon_number "27";
chr2	StringTie	exon	43963588	43963706	1000	-	.	gene_id "MSTRG.94318"; transcript_id "MSTRG.94318.46"; exon_number "28";
chr2	StringTie	exon	43973607	43973714	1000	-	.	gene_id "MSTRG.94318"; transcript_id "MSTRG.94318.46"; exon_number "29";
chr2	StringTie	exon	43973795	43973900	1000	-	.	gene_id "MSTRG.94318"; transcript_id "MSTRG.94318.46"; exon_number "30";
chr2	StringTie	exon	43974150	43974295	1000	-	.	gene_id "MSTRG.94318"; transcript_id "MSTRG.94318.46"; exon_number "31";
chr2	StringTie	exon	43974614	43974758	1000	-	.	gene_id "MSTRG.94318"; transcript_id "MSTRG.94318.46"; exon_number "32";
chr2	StringTie	exon	43975091	43975217	1000	-	.	gene_id "MSTRG.94318"; transcript_id "MSTRG.94318.46"; exon_number "33";
chr2	StringTie	exon	43976143	43976229	1000	-	.	gene_id "MSTRG.94318"; transcript_id "MSTRG.94318.46"; exon_number "34";
chr2	StringTie	exon	43976994	43977052	1000	-	.	gene_id "MSTRG.94318"; transcript_id "MSTRG.94318.46"; exon_number "35";
chr2	StringTie	exon	43977155	43977276	1000	-	.	gene_id "MSTRG.94318"; transcript_id "MSTRG.94318.46"; exon_number "36";
chr2	StringTie	exon	43979826	43979948	1000	-	.	gene_id "MSTRG.94318"; transcript_id "MSTRG.94318.46"; exon_number "37";
chr2	StringTie	exon	43982238	43982434	1000	-	.	gene_id "MSTRG.94318"; transcript_id "MSTRG.94318.46"; exon_number "38";
chr2	StringTie	exon	43995799	43996006	1000	-	.	gene_id "MSTRG.94318"; transcript_id "MSTRG.94318.46"; exon_number "39";
chr2	StringTie	transcript	43886190	43995971	1000	-	.	gene_id "MSTRG.94318"; transcript_id "MSTRG.94318.47";
chr2	StringTie	exon	43886190	43888656	1000	-	.	gene_id "MSTRG.94318"; transcript_id "MSTRG.94318.47"; exon_number "1";
chr2	StringTie	exon	43889734	43889876	1000	-	.	gene_id "MSTRG.94318"; transcript_id "MSTRG.94318.47"; exon_number "2";
chr2	StringTie	exon	43894545	43894629	1000	-	.	gene_id "MSTRG.94318"; transcript_id "MSTRG.94318.47"; exon_number "3";
chr2	StringTie	exon	43896419	43896544	1000	-	.	gene_id "MSTRG.94318"; transcript_id "MSTRG.94318.47"; exon_number "4";
chr2	StringTie	exon	43896634	43896708	1000	-	.	gene_id "MSTRG.94318"; transcript_id "MSTRG.94318.47"; exon_number "5";
chr2	StringTie	exon	43899219	43899334	1000	-	.	gene_id "MSTRG.94318"; transcript_id "MSTRG.94318.47"; exon_number "6";
chr2	StringTie	exon	43899466	43899605	1000	-	.	gene_id "MSTRG.94318"; transcript_id "MSTRG.94318.47"; exon_number "7";
chr2	StringTie	exon	43901320	43901524	1000	-	.	gene_id "MSTRG.94318"; transcript_id "MSTRG.94318.47"; exon_number "8";
chr2	StringTie	exon	43905692	43905780	1000	-	.	gene_id "MSTRG.94318"; transcript_id "MSTRG.94318.47"; exon_number "9";
chr2	StringTie	exon	43912432	43912558	1000	-	.	gene_id "MSTRG.94318"; transcript_id "MSTRG.94318.47"; exon_number "10";
chr2	StringTie	exon	43918025	43918133	1000	-	.	gene_id "MSTRG.94318"; transcript_id "MSTRG.94318.47"; exon_number "11";
chr2	StringTie	exon	43918256	43918398	1000	-	.	gene_id "MSTRG.94318"; transcript_id "MSTRG.94318.47"; exon_number "12";
chr2	StringTie	exon	43925067	43925157	1000	-	.	gene_id "MSTRG.94318"; transcript_id "MSTRG.94318.47"; exon_number "13";
chr2	StringTie	exon	43925893	43925961	1000	-	.	gene_id "MSTRG.94318"; transcript_id "MSTRG.94318.47"; exon_number "14";
chr2	StringTie	exon	43934190	43934296	1000	-	.	gene_id "MSTRG.94318"; transcript_id "MSTRG.94318.47"; exon_number "15";
chr2	StringTie	exon	43934754	43934878	1000	-	.	gene_id "MSTRG.94318"; transcript_id "MSTRG.94318.47"; exon_number "16";
chr2	StringTie	exon	43943687	43943894	1000	-	.	gene_id "MSTRG.94318"; transcript_id "MSTRG.94318.47"; exon_number "17";
chr2	StringTie	exon	43945332	43945417	1000	-	.	gene_id "MSTRG.94318"; transcript_id "MSTRG.94318.47"; exon_number "18";
chr2	StringTie	exon	43946113	43946243	1000	-	.	gene_id "MSTRG.94318"; transcript_id "MSTRG.94318.47"; exon_number "19";
chr2	StringTie	exon	43947257	43947370	1000	-	.	gene_id "MSTRG.94318"; transcript_id "MSTRG.94318.47"; exon_number "20";
chr2	StringTie	exon	43947731	43947775	1000	-	.	gene_id "MSTRG.94318"; transcript_id "MSTRG.94318.47"; exon_number "21";
chr2	StringTie	exon	43948122	43948199	1000	-	.	gene_id "MSTRG.94318"; transcript_id "MSTRG.94318.47"; exon_number "22";
chr2	StringTie	exon	43948412	43948518	1000	-	.	gene_id "MSTRG.94318"; transcript_id "MSTRG.94318.47"; exon_number "23";
chr2	StringTie	exon	43949602	43949659	1000	-	.	gene_id "MSTRG.94318"; transcript_id "MSTRG.94318.47"; exon_number "24";
chr2	StringTie	exon	43950573	43950600	1000	-	.	gene_id "MSTRG.94318"; transcript_id "MSTRG.94318.47"; exon_number "25";
chr2	StringTie	exon	43957385	43960634	1000	-	.	gene_id "MSTRG.94318"; transcript_id "MSTRG.94318.47"; exon_number "26";
chr2	StringTie	exon	43963588	43963706	1000	-	.	gene_id "MSTRG.94318"; transcript_id "MSTRG.94318.47"; exon_number "27";
chr2	StringTie	exon	43973607	43973714	1000	-	.	gene_id "MSTRG.94318"; transcript_id "MSTRG.94318.47"; exon_number "28";
chr2	StringTie	exon	43973795	43973900	1000	-	.	gene_id "MSTRG.94318"; transcript_id "MSTRG.94318.47"; exon_number "29";
chr2	StringTie	exon	43974150	43974295	1000	-	.	gene_id "MSTRG.94318"; transcript_id "MSTRG.94318.47"; exon_number "30";
chr2	StringTie	exon	43974614	43974758	1000	-	.	gene_id "MSTRG.94318"; transcript_id "MSTRG.94318.47"; exon_number "31";
chr2	StringTie	exon	43975091	43975217	1000	-	.	gene_id "MSTRG.94318"; transcript_id "MSTRG.94318.47"; exon_number "32";
chr2	StringTie	exon	43976143	43976229	1000	-	.	gene_id "MSTRG.94318"; transcript_id "MSTRG.94318.47"; exon_number "33";
chr2	StringTie	exon	43976994	43977052	1000	-	.	gene_id "MSTRG.94318"; transcript_id "MSTRG.94318.47"; exon_number "34";
chr2	StringTie	exon	43977155	43977276	1000	-	.	gene_id "MSTRG.94318"; transcript_id "MSTRG.94318.47"; exon_number "35";
chr2	StringTie	exon	43979826	43979948	1000	-	.	gene_id "MSTRG.94318"; transcript_id "MSTRG.94318.47"; exon_number "36";
chr2	StringTie	exon	43982238	43982434	1000	-	.	gene_id "MSTRG.94318"; transcript_id "MSTRG.94318.47"; exon_number "37";
chr2	StringTie	exon	43995799	43995971	1000	-	.	gene_id "MSTRG.94318"; transcript_id "MSTRG.94318.47"; exon_number "38";
chr2	StringTie	transcript	43886201	43996057	1000	-	.	gene_id "MSTRG.94318"; transcript_id "MSTRG.94318.48";
chr2	StringTie	exon	43886201	43888656	1000	-	.	gene_id "MSTRG.94318"; transcript_id "MSTRG.94318.48"; exon_number "1";
chr2	StringTie	exon	43889734	43889876	1000	-	.	gene_id "MSTRG.94318"; transcript_id "MSTRG.94318.48"; exon_number "2";
chr2	StringTie	exon	43894545	43894629	1000	-	.	gene_id "MSTRG.94318"; transcript_id "MSTRG.94318.48"; exon_number "3";
chr2	StringTie	exon	43896634	43896708	1000	-	.	gene_id "MSTRG.94318"; transcript_id "MSTRG.94318.48"; exon_number "4";
chr2	StringTie	exon	43899219	43899334	1000	-	.	gene_id "MSTRG.94318"; transcript_id "MSTRG.94318.48"; exon_number "5";
chr2	StringTie	exon	43899466	43899605	1000	-	.	gene_id "MSTRG.94318"; transcript_id "MSTRG.94318.48"; exon_number "6";
chr2	StringTie	exon	43901320	43901524	1000	-	.	gene_id "MSTRG.94318"; transcript_id "MSTRG.94318.48"; exon_number "7";
chr2	StringTie	exon	43905692	43905780	1000	-	.	gene_id "MSTRG.94318"; transcript_id "MSTRG.94318.48"; exon_number "8";
chr2	StringTie	exon	43912432	43912558	1000	-	.	gene_id "MSTRG.94318"; transcript_id "MSTRG.94318.48"; exon_number "9";
chr2	StringTie	exon	43918025	43918133	1000	-	.	gene_id "MSTRG.94318"; transcript_id "MSTRG.94318.48"; exon_number "10";
chr2	StringTie	exon	43918256	43918398	1000	-	.	gene_id "MSTRG.94318"; transcript_id "MSTRG.94318.48"; exon_number "11";
chr2	StringTie	exon	43925067	43925157	1000	-	.	gene_id "MSTRG.94318"; transcript_id "MSTRG.94318.48"; exon_number "12";
chr2	StringTie	exon	43925893	43925961	1000	-	.	gene_id "MSTRG.94318"; transcript_id "MSTRG.94318.48"; exon_number "13";
chr2	StringTie	exon	43934190	43934296	1000	-	.	gene_id "MSTRG.94318"; transcript_id "MSTRG.94318.48"; exon_number "14";
chr2	StringTie	exon	43934754	43934878	1000	-	.	gene_id "MSTRG.94318"; transcript_id "MSTRG.94318.48"; exon_number "15";
chr2	StringTie	exon	43943687	43943894	1000	-	.	gene_id "MSTRG.94318"; transcript_id "MSTRG.94318.48"; exon_number "16";
chr2	StringTie	exon	43945332	43945417	1000	-	.	gene_id "MSTRG.94318"; transcript_id "MSTRG.94318.48"; exon_number "17";
chr2	StringTie	exon	43946113	43946243	1000	-	.	gene_id "MSTRG.94318"; transcript_id "MSTRG.94318.48"; exon_number "18";
chr2	StringTie	exon	43947257	43947370	1000	-	.	gene_id "MSTRG.94318"; transcript_id "MSTRG.94318.48"; exon_number "19";
chr2	StringTie	exon	43947731	43947775	1000	-	.	gene_id "MSTRG.94318"; transcript_id "MSTRG.94318.48"; exon_number "20";
chr2	StringTie	exon	43948122	43948199	1000	-	.	gene_id "MSTRG.94318"; transcript_id "MSTRG.94318.48"; exon_number "21";
chr2	StringTie	exon	43948412	43948515	1000	-	.	gene_id "MSTRG.94318"; transcript_id "MSTRG.94318.48"; exon_number "22";
chr2	StringTie	exon	43949602	43949659	1000	-	.	gene_id "MSTRG.94318"; transcript_id "MSTRG.94318.48"; exon_number "23";
chr2	StringTie	exon	43950573	43950600	1000	-	.	gene_id "MSTRG.94318"; transcript_id "MSTRG.94318.48"; exon_number "24";
chr2	StringTie	exon	43957385	43957451	1000	-	.	gene_id "MSTRG.94318"; transcript_id "MSTRG.94318.48"; exon_number "25";
chr2	StringTie	exon	43960541	43960634	1000	-	.	gene_id "MSTRG.94318"; transcript_id "MSTRG.94318.48"; exon_number "26";
chr2	StringTie	exon	43963588	43963706	1000	-	.	gene_id "MSTRG.94318"; transcript_id "MSTRG.94318.48"; exon_number "27";
chr2	StringTie	exon	43973607	43973714	1000	-	.	gene_id "MSTRG.94318"; transcript_id "MSTRG.94318.48"; exon_number "28";
chr2	StringTie	exon	43973795	43973900	1000	-	.	gene_id "MSTRG.94318"; transcript_id "MSTRG.94318.48"; exon_number "29";
chr2	StringTie	exon	43974150	43974295	1000	-	.	gene_id "MSTRG.94318"; transcript_id "MSTRG.94318.48"; exon_number "30";
chr2	StringTie	exon	43974614	43974758	1000	-	.	gene_id "MSTRG.94318"; transcript_id "MSTRG.94318.48"; exon_number "31";
chr2	StringTie	exon	43975091	43975217	1000	-	.	gene_id "MSTRG.94318"; transcript_id "MSTRG.94318.48"; exon_number "32";
chr2	StringTie	exon	43976143	43976229	1000	-	.	gene_id "MSTRG.94318"; transcript_id "MSTRG.94318.48"; exon_number "33";
chr2	StringTie	exon	43976994	43977052	1000	-	.	gene_id "MSTRG.94318"; transcript_id "MSTRG.94318.48"; exon_number "34";
chr2	StringTie	exon	43977155	43977276	1000	-	.	gene_id "MSTRG.94318"; transcript_id "MSTRG.94318.48"; exon_number "35";
chr2	StringTie	exon	43979826	43979948	1000	-	.	gene_id "MSTRG.94318"; transcript_id "MSTRG.94318.48"; exon_number "36";
chr2	StringTie	exon	43982238	43982434	1000	-	.	gene_id "MSTRG.94318"; transcript_id "MSTRG.94318.48"; exon_number "37";
chr2	StringTie	exon	43995774	43996057	1000	-	.	gene_id "MSTRG.94318"; transcript_id "MSTRG.94318.48"; exon_number "38";
chr2	StringTie	transcript	43886202	43989630	1000	-	.	gene_id "MSTRG.94318"; transcript_id "MSTRG.94318.49";
chr2	StringTie	exon	43886202	43886880	1000	-	.	gene_id "MSTRG.94318"; transcript_id "MSTRG.94318.49"; exon_number "1";
chr2	StringTie	exon	43887021	43888656	1000	-	.	gene_id "MSTRG.94318"; transcript_id "MSTRG.94318.49"; exon_number "2";
chr2	StringTie	exon	43889734	43889876	1000	-	.	gene_id "MSTRG.94318"; transcript_id "MSTRG.94318.49"; exon_number "3";
chr2	StringTie	exon	43894545	43894629	1000	-	.	gene_id "MSTRG.94318"; transcript_id "MSTRG.94318.49"; exon_number "4";
chr2	StringTie	exon	43896634	43896708	1000	-	.	gene_id "MSTRG.94318"; transcript_id "MSTRG.94318.49"; exon_number "5";
chr2	StringTie	exon	43899219	43899334	1000	-	.	gene_id "MSTRG.94318"; transcript_id "MSTRG.94318.49"; exon_number "6";
chr2	StringTie	exon	43899466	43899605	1000	-	.	gene_id "MSTRG.94318"; transcript_id "MSTRG.94318.49"; exon_number "7";
chr2	StringTie	exon	43901320	43901524	1000	-	.	gene_id "MSTRG.94318"; transcript_id "MSTRG.94318.49"; exon_number "8";
chr2	StringTie	exon	43905692	43905780	1000	-	.	gene_id "MSTRG.94318"; transcript_id "MSTRG.94318.49"; exon_number "9";
chr2	StringTie	exon	43912432	43912558	1000	-	.	gene_id "MSTRG.94318"; transcript_id "MSTRG.94318.49"; exon_number "10";
chr2	StringTie	exon	43918025	43918133	1000	-	.	gene_id "MSTRG.94318"; transcript_id "MSTRG.94318.49"; exon_number "11";
chr2	StringTie	exon	43918256	43918398	1000	-	.	gene_id "MSTRG.94318"; transcript_id "MSTRG.94318.49"; exon_number "12";
chr2	StringTie	exon	43925067	43925157	1000	-	.	gene_id "MSTRG.94318"; transcript_id "MSTRG.94318.49"; exon_number "13";
chr2	StringTie	exon	43925893	43925961	1000	-	.	gene_id "MSTRG.94318"; transcript_id "MSTRG.94318.49"; exon_number "14";
chr2	StringTie	exon	43934190	43934296	1000	-	.	gene_id "MSTRG.94318"; transcript_id "MSTRG.94318.49"; exon_number "15";
chr2	StringTie	exon	43934754	43934878	1000	-	.	gene_id "MSTRG.94318"; transcript_id "MSTRG.94318.49"; exon_number "16";
chr2	StringTie	exon	43943687	43943894	1000	-	.	gene_id "MSTRG.94318"; transcript_id "MSTRG.94318.49"; exon_number "17";
chr2	StringTie	exon	43945332	43945417	1000	-	.	gene_id "MSTRG.94318"; transcript_id "MSTRG.94318.49"; exon_number "18";
chr2	StringTie	exon	43946113	43946243	1000	-	.	gene_id "MSTRG.94318"; transcript_id "MSTRG.94318.49"; exon_number "19";
chr2	StringTie	exon	43947257	43947370	1000	-	.	gene_id "MSTRG.94318"; transcript_id "MSTRG.94318.49"; exon_number "20";
chr2	StringTie	exon	43947731	43947775	1000	-	.	gene_id "MSTRG.94318"; transcript_id "MSTRG.94318.49"; exon_number "21";
chr2	StringTie	exon	43948122	43948199	1000	-	.	gene_id "MSTRG.94318"; transcript_id "MSTRG.94318.49"; exon_number "22";
chr2	StringTie	exon	43948412	43948518	1000	-	.	gene_id "MSTRG.94318"; transcript_id "MSTRG.94318.49"; exon_number "23";
chr2	StringTie	exon	43949602	43949659	1000	-	.	gene_id "MSTRG.94318"; transcript_id "MSTRG.94318.49"; exon_number "24";
chr2	StringTie	exon	43950573	43950600	1000	-	.	gene_id "MSTRG.94318"; transcript_id "MSTRG.94318.49"; exon_number "25";
chr2	StringTie	exon	43957385	43957451	1000	-	.	gene_id "MSTRG.94318"; transcript_id "MSTRG.94318.49"; exon_number "26";
chr2	StringTie	exon	43960541	43960634	1000	-	.	gene_id "MSTRG.94318"; transcript_id "MSTRG.94318.49"; exon_number "27";
chr2	StringTie	exon	43963588	43963706	1000	-	.	gene_id "MSTRG.94318"; transcript_id "MSTRG.94318.49"; exon_number "28";
chr2	StringTie	exon	43973607	43973714	1000	-	.	gene_id "MSTRG.94318"; transcript_id "MSTRG.94318.49"; exon_number "29";
chr2	StringTie	exon	43973795	43973900	1000	-	.	gene_id "MSTRG.94318"; transcript_id "MSTRG.94318.49"; exon_number "30";
chr2	StringTie	exon	43974150	43974295	1000	-	.	gene_id "MSTRG.94318"; transcript_id "MSTRG.94318.49"; exon_number "31";
chr2	StringTie	exon	43974614	43974758	1000	-	.	gene_id "MSTRG.94318"; transcript_id "MSTRG.94318.49"; exon_number "32";
chr2	StringTie	exon	43975091	43975217	1000	-	.	gene_id "MSTRG.94318"; transcript_id "MSTRG.94318.49"; exon_number "33";
chr2	StringTie	exon	43976143	43976229	1000	-	.	gene_id "MSTRG.94318"; transcript_id "MSTRG.94318.49"; exon_number "34";
chr2	StringTie	exon	43976994	43977052	1000	-	.	gene_id "MSTRG.94318"; transcript_id "MSTRG.94318.49"; exon_number "35";
chr2	StringTie	exon	43977155	43977276	1000	-	.	gene_id "MSTRG.94318"; transcript_id "MSTRG.94318.49"; exon_number "36";
chr2	StringTie	exon	43979826	43979948	1000	-	.	gene_id "MSTRG.94318"; transcript_id "MSTRG.94318.49"; exon_number "37";
chr2	StringTie	exon	43982238	43982434	1000	-	.	gene_id "MSTRG.94318"; transcript_id "MSTRG.94318.49"; exon_number "38";
chr2	StringTie	exon	43989549	43989630	1000	-	.	gene_id "MSTRG.94318"; transcript_id "MSTRG.94318.49"; exon_number "39";
chr2	StringTie	transcript	43885953	43996024	1000	-	.	gene_id "MSTRG.94318"; transcript_id "MSTRG.94318.5";
chr2	StringTie	exon	43885953	43888656	1000	-	.	gene_id "MSTRG.94318"; transcript_id "MSTRG.94318.5"; exon_number "1";
chr2	StringTie	exon	43889734	43889876	1000	-	.	gene_id "MSTRG.94318"; transcript_id "MSTRG.94318.5"; exon_number "2";
chr2	StringTie	exon	43894545	43894629	1000	-	.	gene_id "MSTRG.94318"; transcript_id "MSTRG.94318.5"; exon_number "3";
chr2	StringTie	exon	43896634	43896708	1000	-	.	gene_id "MSTRG.94318"; transcript_id "MSTRG.94318.5"; exon_number "4";
chr2	StringTie	exon	43899219	43899334	1000	-	.	gene_id "MSTRG.94318"; transcript_id "MSTRG.94318.5"; exon_number "5";
chr2	StringTie	exon	43899466	43899605	1000	-	.	gene_id "MSTRG.94318"; transcript_id "MSTRG.94318.5"; exon_number "6";
chr2	StringTie	exon	43901320	43901524	1000	-	.	gene_id "MSTRG.94318"; transcript_id "MSTRG.94318.5"; exon_number "7";
chr2	StringTie	exon	43905692	43905780	1000	-	.	gene_id "MSTRG.94318"; transcript_id "MSTRG.94318.5"; exon_number "8";
chr2	StringTie	exon	43912432	43912558	1000	-	.	gene_id "MSTRG.94318"; transcript_id "MSTRG.94318.5"; exon_number "9";
chr2	StringTie	exon	43918025	43918133	1000	-	.	gene_id "MSTRG.94318"; transcript_id "MSTRG.94318.5"; exon_number "10";
chr2	StringTie	exon	43918256	43918398	1000	-	.	gene_id "MSTRG.94318"; transcript_id "MSTRG.94318.5"; exon_number "11";
chr2	StringTie	exon	43925067	43925157	1000	-	.	gene_id "MSTRG.94318"; transcript_id "MSTRG.94318.5"; exon_number "12";
chr2	StringTie	exon	43925893	43925961	1000	-	.	gene_id "MSTRG.94318"; transcript_id "MSTRG.94318.5"; exon_number "13";
chr2	StringTie	exon	43934190	43934296	1000	-	.	gene_id "MSTRG.94318"; transcript_id "MSTRG.94318.5"; exon_number "14";
chr2	StringTie	exon	43934754	43934878	1000	-	.	gene_id "MSTRG.94318"; transcript_id "MSTRG.94318.5"; exon_number "15";
chr2	StringTie	exon	43942676	43942803	1000	-	.	gene_id "MSTRG.94318"; transcript_id "MSTRG.94318.5"; exon_number "16";
chr2	StringTie	exon	43943687	43943894	1000	-	.	gene_id "MSTRG.94318"; transcript_id "MSTRG.94318.5"; exon_number "17";
chr2	StringTie	exon	43945332	43945417	1000	-	.	gene_id "MSTRG.94318"; transcript_id "MSTRG.94318.5"; exon_number "18";
chr2	StringTie	exon	43946113	43946243	1000	-	.	gene_id "MSTRG.94318"; transcript_id "MSTRG.94318.5"; exon_number "19";
chr2	StringTie	exon	43947257	43947370	1000	-	.	gene_id "MSTRG.94318"; transcript_id "MSTRG.94318.5"; exon_number "20";
chr2	StringTie	exon	43947731	43947775	1000	-	.	gene_id "MSTRG.94318"; transcript_id "MSTRG.94318.5"; exon_number "21";
chr2	StringTie	exon	43948122	43948199	1000	-	.	gene_id "MSTRG.94318"; transcript_id "MSTRG.94318.5"; exon_number "22";
chr2	StringTie	exon	43948412	43948518	1000	-	.	gene_id "MSTRG.94318"; transcript_id "MSTRG.94318.5"; exon_number "23";
chr2	StringTie	exon	43949602	43949659	1000	-	.	gene_id "MSTRG.94318"; transcript_id "MSTRG.94318.5"; exon_number "24";
chr2	StringTie	exon	43950573	43950600	1000	-	.	gene_id "MSTRG.94318"; transcript_id "MSTRG.94318.5"; exon_number "25";
chr2	StringTie	exon	43957385	43957451	1000	-	.	gene_id "MSTRG.94318"; transcript_id "MSTRG.94318.5"; exon_number "26";
chr2	StringTie	exon	43960541	43960634	1000	-	.	gene_id "MSTRG.94318"; transcript_id "MSTRG.94318.5"; exon_number "27";
chr2	StringTie	exon	43963588	43963706	1000	-	.	gene_id "MSTRG.94318"; transcript_id "MSTRG.94318.5"; exon_number "28";
chr2	StringTie	exon	43973607	43973714	1000	-	.	gene_id "MSTRG.94318"; transcript_id "MSTRG.94318.5"; exon_number "29";
chr2	StringTie	exon	43973795	43973900	1000	-	.	gene_id "MSTRG.94318"; transcript_id "MSTRG.94318.5"; exon_number "30";
chr2	StringTie	exon	43974150	43974295	1000	-	.	gene_id "MSTRG.94318"; transcript_id "MSTRG.94318.5"; exon_number "31";
chr2	StringTie	exon	43974614	43974758	1000	-	.	gene_id "MSTRG.94318"; transcript_id "MSTRG.94318.5"; exon_number "32";
chr2	StringTie	exon	43975091	43975217	1000	-	.	gene_id "MSTRG.94318"; transcript_id "MSTRG.94318.5"; exon_number "33";
chr2	StringTie	exon	43976143	43976229	1000	-	.	gene_id "MSTRG.94318"; transcript_id "MSTRG.94318.5"; exon_number "34";
chr2	StringTie	exon	43976994	43977052	1000	-	.	gene_id "MSTRG.94318"; transcript_id "MSTRG.94318.5"; exon_number "35";
chr2	StringTie	exon	43977155	43977276	1000	-	.	gene_id "MSTRG.94318"; transcript_id "MSTRG.94318.5"; exon_number "36";
chr2	StringTie	exon	43979826	43979948	1000	-	.	gene_id "MSTRG.94318"; transcript_id "MSTRG.94318.5"; exon_number "37";
chr2	StringTie	exon	43982238	43982434	1000	-	.	gene_id "MSTRG.94318"; transcript_id "MSTRG.94318.5"; exon_number "38";
chr2	StringTie	exon	43995799	43996024	1000	-	.	gene_id "MSTRG.94318"; transcript_id "MSTRG.94318.5"; exon_number "39";
chr2	StringTie	transcript	43886204	43995894	1000	-	.	gene_id "MSTRG.94318"; transcript_id "MSTRG.94318.50";
chr2	StringTie	exon	43886204	43888656	1000	-	.	gene_id "MSTRG.94318"; transcript_id "MSTRG.94318.50"; exon_number "1";
chr2	StringTie	exon	43889734	43889876	1000	-	.	gene_id "MSTRG.94318"; transcript_id "MSTRG.94318.50"; exon_number "2";
chr2	StringTie	exon	43894545	43894629	1000	-	.	gene_id "MSTRG.94318"; transcript_id "MSTRG.94318.50"; exon_number "3";
chr2	StringTie	exon	43896634	43896708	1000	-	.	gene_id "MSTRG.94318"; transcript_id "MSTRG.94318.50"; exon_number "4";
chr2	StringTie	exon	43899219	43899334	1000	-	.	gene_id "MSTRG.94318"; transcript_id "MSTRG.94318.50"; exon_number "5";
chr2	StringTie	exon	43899466	43899605	1000	-	.	gene_id "MSTRG.94318"; transcript_id "MSTRG.94318.50"; exon_number "6";
chr2	StringTie	exon	43901320	43901524	1000	-	.	gene_id "MSTRG.94318"; transcript_id "MSTRG.94318.50"; exon_number "7";
chr2	StringTie	exon	43905692	43905780	1000	-	.	gene_id "MSTRG.94318"; transcript_id "MSTRG.94318.50"; exon_number "8";
chr2	StringTie	exon	43912432	43912558	1000	-	.	gene_id "MSTRG.94318"; transcript_id "MSTRG.94318.50"; exon_number "9";
chr2	StringTie	exon	43918025	43918133	1000	-	.	gene_id "MSTRG.94318"; transcript_id "MSTRG.94318.50"; exon_number "10";
chr2	StringTie	exon	43918256	43918398	1000	-	.	gene_id "MSTRG.94318"; transcript_id "MSTRG.94318.50"; exon_number "11";
chr2	StringTie	exon	43925067	43925157	1000	-	.	gene_id "MSTRG.94318"; transcript_id "MSTRG.94318.50"; exon_number "12";
chr2	StringTie	exon	43925893	43925961	1000	-	.	gene_id "MSTRG.94318"; transcript_id "MSTRG.94318.50"; exon_number "13";
chr2	StringTie	exon	43934190	43934296	1000	-	.	gene_id "MSTRG.94318"; transcript_id "MSTRG.94318.50"; exon_number "14";
chr2	StringTie	exon	43934754	43934878	1000	-	.	gene_id "MSTRG.94318"; transcript_id "MSTRG.94318.50"; exon_number "15";
chr2	StringTie	exon	43943687	43943894	1000	-	.	gene_id "MSTRG.94318"; transcript_id "MSTRG.94318.50"; exon_number "16";
chr2	StringTie	exon	43945332	43945417	1000	-	.	gene_id "MSTRG.94318"; transcript_id "MSTRG.94318.50"; exon_number "17";
chr2	StringTie	exon	43946113	43946243	1000	-	.	gene_id "MSTRG.94318"; transcript_id "MSTRG.94318.50"; exon_number "18";
chr2	StringTie	exon	43947257	43947370	1000	-	.	gene_id "MSTRG.94318"; transcript_id "MSTRG.94318.50"; exon_number "19";
chr2	StringTie	exon	43947731	43947775	1000	-	.	gene_id "MSTRG.94318"; transcript_id "MSTRG.94318.50"; exon_number "20";
chr2	StringTie	exon	43948122	43948199	1000	-	.	gene_id "MSTRG.94318"; transcript_id "MSTRG.94318.50"; exon_number "21";
chr2	StringTie	exon	43948412	43948515	1000	-	.	gene_id "MSTRG.94318"; transcript_id "MSTRG.94318.50"; exon_number "22";
chr2	StringTie	exon	43949602	43949659	1000	-	.	gene_id "MSTRG.94318"; transcript_id "MSTRG.94318.50"; exon_number "23";
chr2	StringTie	exon	43950573	43950600	1000	-	.	gene_id "MSTRG.94318"; transcript_id "MSTRG.94318.50"; exon_number "24";
chr2	StringTie	exon	43957385	43957451	1000	-	.	gene_id "MSTRG.94318"; transcript_id "MSTRG.94318.50"; exon_number "25";
chr2	StringTie	exon	43957726	43960634	1000	-	.	gene_id "MSTRG.94318"; transcript_id "MSTRG.94318.50"; exon_number "26";
chr2	StringTie	exon	43963588	43963706	1000	-	.	gene_id "MSTRG.94318"; transcript_id "MSTRG.94318.50"; exon_number "27";
chr2	StringTie	exon	43973607	43973714	1000	-	.	gene_id "MSTRG.94318"; transcript_id "MSTRG.94318.50"; exon_number "28";
chr2	StringTie	exon	43973795	43973900	1000	-	.	gene_id "MSTRG.94318"; transcript_id "MSTRG.94318.50"; exon_number "29";
chr2	StringTie	exon	43974150	43974295	1000	-	.	gene_id "MSTRG.94318"; transcript_id "MSTRG.94318.50"; exon_number "30";
chr2	StringTie	exon	43974614	43974758	1000	-	.	gene_id "MSTRG.94318"; transcript_id "MSTRG.94318.50"; exon_number "31";
chr2	StringTie	exon	43975091	43975217	1000	-	.	gene_id "MSTRG.94318"; transcript_id "MSTRG.94318.50"; exon_number "32";
chr2	StringTie	exon	43976143	43976229	1000	-	.	gene_id "MSTRG.94318"; transcript_id "MSTRG.94318.50"; exon_number "33";
chr2	StringTie	exon	43976994	43977052	1000	-	.	gene_id "MSTRG.94318"; transcript_id "MSTRG.94318.50"; exon_number "34";
chr2	StringTie	exon	43977155	43977276	1000	-	.	gene_id "MSTRG.94318"; transcript_id "MSTRG.94318.50"; exon_number "35";
chr2	StringTie	exon	43979826	43979948	1000	-	.	gene_id "MSTRG.94318"; transcript_id "MSTRG.94318.50"; exon_number "36";
chr2	StringTie	exon	43982238	43982434	1000	-	.	gene_id "MSTRG.94318"; transcript_id "MSTRG.94318.50"; exon_number "37";
chr2	StringTie	exon	43995774	43995894	1000	-	.	gene_id "MSTRG.94318"; transcript_id "MSTRG.94318.50"; exon_number "38";
chr2	StringTie	transcript	43886208	43995986	1000	-	.	gene_id "MSTRG.94318"; transcript_id "MSTRG.94318.51";
chr2	StringTie	exon	43886208	43888656	1000	-	.	gene_id "MSTRG.94318"; transcript_id "MSTRG.94318.51"; exon_number "1";
chr2	StringTie	exon	43889734	43889876	1000	-	.	gene_id "MSTRG.94318"; transcript_id "MSTRG.94318.51"; exon_number "2";
chr2	StringTie	exon	43894545	43894629	1000	-	.	gene_id "MSTRG.94318"; transcript_id "MSTRG.94318.51"; exon_number "3";
chr2	StringTie	exon	43896419	43896544	1000	-	.	gene_id "MSTRG.94318"; transcript_id "MSTRG.94318.51"; exon_number "4";
chr2	StringTie	exon	43896634	43896708	1000	-	.	gene_id "MSTRG.94318"; transcript_id "MSTRG.94318.51"; exon_number "5";
chr2	StringTie	exon	43899219	43899334	1000	-	.	gene_id "MSTRG.94318"; transcript_id "MSTRG.94318.51"; exon_number "6";
chr2	StringTie	exon	43899466	43899605	1000	-	.	gene_id "MSTRG.94318"; transcript_id "MSTRG.94318.51"; exon_number "7";
chr2	StringTie	exon	43901320	43901524	1000	-	.	gene_id "MSTRG.94318"; transcript_id "MSTRG.94318.51"; exon_number "8";
chr2	StringTie	exon	43905692	43905780	1000	-	.	gene_id "MSTRG.94318"; transcript_id "MSTRG.94318.51"; exon_number "9";
chr2	StringTie	exon	43912432	43912558	1000	-	.	gene_id "MSTRG.94318"; transcript_id "MSTRG.94318.51"; exon_number "10";
chr2	StringTie	exon	43918025	43918133	1000	-	.	gene_id "MSTRG.94318"; transcript_id "MSTRG.94318.51"; exon_number "11";
chr2	StringTie	exon	43918256	43918398	1000	-	.	gene_id "MSTRG.94318"; transcript_id "MSTRG.94318.51"; exon_number "12";
chr2	StringTie	exon	43925067	43925157	1000	-	.	gene_id "MSTRG.94318"; transcript_id "MSTRG.94318.51"; exon_number "13";
chr2	StringTie	exon	43925893	43925961	1000	-	.	gene_id "MSTRG.94318"; transcript_id "MSTRG.94318.51"; exon_number "14";
chr2	StringTie	exon	43934190	43934296	1000	-	.	gene_id "MSTRG.94318"; transcript_id "MSTRG.94318.51"; exon_number "15";
chr2	StringTie	exon	43934754	43934878	1000	-	.	gene_id "MSTRG.94318"; transcript_id "MSTRG.94318.51"; exon_number "16";
chr2	StringTie	exon	43942676	43942803	1000	-	.	gene_id "MSTRG.94318"; transcript_id "MSTRG.94318.51"; exon_number "17";
chr2	StringTie	exon	43943687	43943894	1000	-	.	gene_id "MSTRG.94318"; transcript_id "MSTRG.94318.51"; exon_number "18";
chr2	StringTie	exon	43945332	43945417	1000	-	.	gene_id "MSTRG.94318"; transcript_id "MSTRG.94318.51"; exon_number "19";
chr2	StringTie	exon	43946113	43946243	1000	-	.	gene_id "MSTRG.94318"; transcript_id "MSTRG.94318.51"; exon_number "20";
chr2	StringTie	exon	43947257	43947370	1000	-	.	gene_id "MSTRG.94318"; transcript_id "MSTRG.94318.51"; exon_number "21";
chr2	StringTie	exon	43947731	43947775	1000	-	.	gene_id "MSTRG.94318"; transcript_id "MSTRG.94318.51"; exon_number "22";
chr2	StringTie	exon	43948122	43948199	1000	-	.	gene_id "MSTRG.94318"; transcript_id "MSTRG.94318.51"; exon_number "23";
chr2	StringTie	exon	43948412	43948518	1000	-	.	gene_id "MSTRG.94318"; transcript_id "MSTRG.94318.51"; exon_number "24";
chr2	StringTie	exon	43949602	43949659	1000	-	.	gene_id "MSTRG.94318"; transcript_id "MSTRG.94318.51"; exon_number "25";
chr2	StringTie	exon	43950573	43950600	1000	-	.	gene_id "MSTRG.94318"; transcript_id "MSTRG.94318.51"; exon_number "26";
chr2	StringTie	exon	43957385	43957451	1000	-	.	gene_id "MSTRG.94318"; transcript_id "MSTRG.94318.51"; exon_number "27";
chr2	StringTie	exon	43960541	43960634	1000	-	.	gene_id "MSTRG.94318"; transcript_id "MSTRG.94318.51"; exon_number "28";
chr2	StringTie	exon	43963588	43963706	1000	-	.	gene_id "MSTRG.94318"; transcript_id "MSTRG.94318.51"; exon_number "29";
chr2	StringTie	exon	43973607	43973714	1000	-	.	gene_id "MSTRG.94318"; transcript_id "MSTRG.94318.51"; exon_number "30";
chr2	StringTie	exon	43973795	43973900	1000	-	.	gene_id "MSTRG.94318"; transcript_id "MSTRG.94318.51"; exon_number "31";
chr2	StringTie	exon	43974150	43974295	1000	-	.	gene_id "MSTRG.94318"; transcript_id "MSTRG.94318.51"; exon_number "32";
chr2	StringTie	exon	43974614	43974758	1000	-	.	gene_id "MSTRG.94318"; transcript_id "MSTRG.94318.51"; exon_number "33";
chr2	StringTie	exon	43975091	43975217	1000	-	.	gene_id "MSTRG.94318"; transcript_id "MSTRG.94318.51"; exon_number "34";
chr2	StringTie	exon	43976143	43976229	1000	-	.	gene_id "MSTRG.94318"; transcript_id "MSTRG.94318.51"; exon_number "35";
chr2	StringTie	exon	43976994	43977052	1000	-	.	gene_id "MSTRG.94318"; transcript_id "MSTRG.94318.51"; exon_number "36";
chr2	StringTie	exon	43977155	43977276	1000	-	.	gene_id "MSTRG.94318"; transcript_id "MSTRG.94318.51"; exon_number "37";
chr2	StringTie	exon	43979826	43979948	1000	-	.	gene_id "MSTRG.94318"; transcript_id "MSTRG.94318.51"; exon_number "38";
chr2	StringTie	exon	43982238	43982434	1000	-	.	gene_id "MSTRG.94318"; transcript_id "MSTRG.94318.51"; exon_number "39";
chr2	StringTie	exon	43995799	43995986	1000	-	.	gene_id "MSTRG.94318"; transcript_id "MSTRG.94318.51"; exon_number "40";
chr2	StringTie	transcript	43886218	43995997	1000	-	.	gene_id "MSTRG.94318"; transcript_id "MSTRG.94318.52";
chr2	StringTie	exon	43886218	43888656	1000	-	.	gene_id "MSTRG.94318"; transcript_id "MSTRG.94318.52"; exon_number "1";
chr2	StringTie	exon	43889734	43889876	1000	-	.	gene_id "MSTRG.94318"; transcript_id "MSTRG.94318.52"; exon_number "2";
chr2	StringTie	exon	43894545	43894629	1000	-	.	gene_id "MSTRG.94318"; transcript_id "MSTRG.94318.52"; exon_number "3";
chr2	StringTie	exon	43896634	43896706	1000	-	.	gene_id "MSTRG.94318"; transcript_id "MSTRG.94318.52"; exon_number "4";
chr2	StringTie	exon	43899219	43899334	1000	-	.	gene_id "MSTRG.94318"; transcript_id "MSTRG.94318.52"; exon_number "5";
chr2	StringTie	exon	43899466	43899605	1000	-	.	gene_id "MSTRG.94318"; transcript_id "MSTRG.94318.52"; exon_number "6";
chr2	StringTie	exon	43901320	43901524	1000	-	.	gene_id "MSTRG.94318"; transcript_id "MSTRG.94318.52"; exon_number "7";
chr2	StringTie	exon	43905692	43905780	1000	-	.	gene_id "MSTRG.94318"; transcript_id "MSTRG.94318.52"; exon_number "8";
chr2	StringTie	exon	43912432	43912558	1000	-	.	gene_id "MSTRG.94318"; transcript_id "MSTRG.94318.52"; exon_number "9";
chr2	StringTie	exon	43918025	43918151	1000	-	.	gene_id "MSTRG.94318"; transcript_id "MSTRG.94318.52"; exon_number "10";
chr2	StringTie	exon	43918256	43918398	1000	-	.	gene_id "MSTRG.94318"; transcript_id "MSTRG.94318.52"; exon_number "11";
chr2	StringTie	exon	43925067	43925157	1000	-	.	gene_id "MSTRG.94318"; transcript_id "MSTRG.94318.52"; exon_number "12";
chr2	StringTie	exon	43925893	43925961	1000	-	.	gene_id "MSTRG.94318"; transcript_id "MSTRG.94318.52"; exon_number "13";
chr2	StringTie	exon	43934190	43934296	1000	-	.	gene_id "MSTRG.94318"; transcript_id "MSTRG.94318.52"; exon_number "14";
chr2	StringTie	exon	43934754	43934878	1000	-	.	gene_id "MSTRG.94318"; transcript_id "MSTRG.94318.52"; exon_number "15";
chr2	StringTie	exon	43943687	43943894	1000	-	.	gene_id "MSTRG.94318"; transcript_id "MSTRG.94318.52"; exon_number "16";
chr2	StringTie	exon	43945332	43945417	1000	-	.	gene_id "MSTRG.94318"; transcript_id "MSTRG.94318.52"; exon_number "17";
chr2	StringTie	exon	43946113	43946243	1000	-	.	gene_id "MSTRG.94318"; transcript_id "MSTRG.94318.52"; exon_number "18";
chr2	StringTie	exon	43947257	43947370	1000	-	.	gene_id "MSTRG.94318"; transcript_id "MSTRG.94318.52"; exon_number "19";
chr2	StringTie	exon	43947731	43947775	1000	-	.	gene_id "MSTRG.94318"; transcript_id "MSTRG.94318.52"; exon_number "20";
chr2	StringTie	exon	43948122	43948199	1000	-	.	gene_id "MSTRG.94318"; transcript_id "MSTRG.94318.52"; exon_number "21";
chr2	StringTie	exon	43948412	43948515	1000	-	.	gene_id "MSTRG.94318"; transcript_id "MSTRG.94318.52"; exon_number "22";
chr2	StringTie	exon	43949602	43949659	1000	-	.	gene_id "MSTRG.94318"; transcript_id "MSTRG.94318.52"; exon_number "23";
chr2	StringTie	exon	43950573	43950600	1000	-	.	gene_id "MSTRG.94318"; transcript_id "MSTRG.94318.52"; exon_number "24";
chr2	StringTie	exon	43957385	43957451	1000	-	.	gene_id "MSTRG.94318"; transcript_id "MSTRG.94318.52"; exon_number "25";
chr2	StringTie	exon	43960541	43960634	1000	-	.	gene_id "MSTRG.94318"; transcript_id "MSTRG.94318.52"; exon_number "26";
chr2	StringTie	exon	43963588	43963706	1000	-	.	gene_id "MSTRG.94318"; transcript_id "MSTRG.94318.52"; exon_number "27";
chr2	StringTie	exon	43973607	43973714	1000	-	.	gene_id "MSTRG.94318"; transcript_id "MSTRG.94318.52"; exon_number "28";
chr2	StringTie	exon	43973795	43973900	1000	-	.	gene_id "MSTRG.94318"; transcript_id "MSTRG.94318.52"; exon_number "29";
chr2	StringTie	exon	43974150	43974295	1000	-	.	gene_id "MSTRG.94318"; transcript_id "MSTRG.94318.52"; exon_number "30";
chr2	StringTie	exon	43974614	43974758	1000	-	.	gene_id "MSTRG.94318"; transcript_id "MSTRG.94318.52"; exon_number "31";
chr2	StringTie	exon	43975091	43975217	1000	-	.	gene_id "MSTRG.94318"; transcript_id "MSTRG.94318.52"; exon_number "32";
chr2	StringTie	exon	43976143	43976229	1000	-	.	gene_id "MSTRG.94318"; transcript_id "MSTRG.94318.52"; exon_number "33";
chr2	StringTie	exon	43976994	43977052	1000	-	.	gene_id "MSTRG.94318"; transcript_id "MSTRG.94318.52"; exon_number "34";
chr2	StringTie	exon	43977155	43977276	1000	-	.	gene_id "MSTRG.94318"; transcript_id "MSTRG.94318.52"; exon_number "35";
chr2	StringTie	exon	43979826	43979939	1000	-	.	gene_id "MSTRG.94318"; transcript_id "MSTRG.94318.52"; exon_number "36";
chr2	StringTie	exon	43982238	43982434	1000	-	.	gene_id "MSTRG.94318"; transcript_id "MSTRG.94318.52"; exon_number "37";
chr2	StringTie	exon	43995799	43995997	1000	-	.	gene_id "MSTRG.94318"; transcript_id "MSTRG.94318.52"; exon_number "38";
chr2	StringTie	transcript	43886219	43995971	1000	-	.	gene_id "MSTRG.94318"; transcript_id "MSTRG.94318.53";
chr2	StringTie	exon	43886219	43888656	1000	-	.	gene_id "MSTRG.94318"; transcript_id "MSTRG.94318.53"; exon_number "1";
chr2	StringTie	exon	43889734	43890362	1000	-	.	gene_id "MSTRG.94318"; transcript_id "MSTRG.94318.53"; exon_number "2";
chr2	StringTie	exon	43894545	43894629	1000	-	.	gene_id "MSTRG.94318"; transcript_id "MSTRG.94318.53"; exon_number "3";
chr2	StringTie	exon	43896634	43896708	1000	-	.	gene_id "MSTRG.94318"; transcript_id "MSTRG.94318.53"; exon_number "4";
chr2	StringTie	exon	43899219	43899334	1000	-	.	gene_id "MSTRG.94318"; transcript_id "MSTRG.94318.53"; exon_number "5";
chr2	StringTie	exon	43899466	43899605	1000	-	.	gene_id "MSTRG.94318"; transcript_id "MSTRG.94318.53"; exon_number "6";
chr2	StringTie	exon	43901320	43901524	1000	-	.	gene_id "MSTRG.94318"; transcript_id "MSTRG.94318.53"; exon_number "7";
chr2	StringTie	exon	43905692	43905780	1000	-	.	gene_id "MSTRG.94318"; transcript_id "MSTRG.94318.53"; exon_number "8";
chr2	StringTie	exon	43912432	43912558	1000	-	.	gene_id "MSTRG.94318"; transcript_id "MSTRG.94318.53"; exon_number "9";
chr2	StringTie	exon	43918025	43918133	1000	-	.	gene_id "MSTRG.94318"; transcript_id "MSTRG.94318.53"; exon_number "10";
chr2	StringTie	exon	43918256	43918398	1000	-	.	gene_id "MSTRG.94318"; transcript_id "MSTRG.94318.53"; exon_number "11";
chr2	StringTie	exon	43925067	43925157	1000	-	.	gene_id "MSTRG.94318"; transcript_id "MSTRG.94318.53"; exon_number "12";
chr2	StringTie	exon	43925893	43925961	1000	-	.	gene_id "MSTRG.94318"; transcript_id "MSTRG.94318.53"; exon_number "13";
chr2	StringTie	exon	43934190	43934296	1000	-	.	gene_id "MSTRG.94318"; transcript_id "MSTRG.94318.53"; exon_number "14";
chr2	StringTie	exon	43934754	43934878	1000	-	.	gene_id "MSTRG.94318"; transcript_id "MSTRG.94318.53"; exon_number "15";
chr2	StringTie	exon	43943687	43943894	1000	-	.	gene_id "MSTRG.94318"; transcript_id "MSTRG.94318.53"; exon_number "16";
chr2	StringTie	exon	43945332	43945417	1000	-	.	gene_id "MSTRG.94318"; transcript_id "MSTRG.94318.53"; exon_number "17";
chr2	StringTie	exon	43946113	43946243	1000	-	.	gene_id "MSTRG.94318"; transcript_id "MSTRG.94318.53"; exon_number "18";
chr2	StringTie	exon	43947257	43947370	1000	-	.	gene_id "MSTRG.94318"; transcript_id "MSTRG.94318.53"; exon_number "19";
chr2	StringTie	exon	43947731	43947775	1000	-	.	gene_id "MSTRG.94318"; transcript_id "MSTRG.94318.53"; exon_number "20";
chr2	StringTie	exon	43948122	43948199	1000	-	.	gene_id "MSTRG.94318"; transcript_id "MSTRG.94318.53"; exon_number "21";
chr2	StringTie	exon	43948412	43948518	1000	-	.	gene_id "MSTRG.94318"; transcript_id "MSTRG.94318.53"; exon_number "22";
chr2	StringTie	exon	43949602	43949659	1000	-	.	gene_id "MSTRG.94318"; transcript_id "MSTRG.94318.53"; exon_number "23";
chr2	StringTie	exon	43950573	43950600	1000	-	.	gene_id "MSTRG.94318"; transcript_id "MSTRG.94318.53"; exon_number "24";
chr2	StringTie	exon	43957385	43957451	1000	-	.	gene_id "MSTRG.94318"; transcript_id "MSTRG.94318.53"; exon_number "25";
chr2	StringTie	exon	43960541	43960634	1000	-	.	gene_id "MSTRG.94318"; transcript_id "MSTRG.94318.53"; exon_number "26";
chr2	StringTie	exon	43963588	43963706	1000	-	.	gene_id "MSTRG.94318"; transcript_id "MSTRG.94318.53"; exon_number "27";
chr2	StringTie	exon	43973607	43973714	1000	-	.	gene_id "MSTRG.94318"; transcript_id "MSTRG.94318.53"; exon_number "28";
chr2	StringTie	exon	43973795	43973900	1000	-	.	gene_id "MSTRG.94318"; transcript_id "MSTRG.94318.53"; exon_number "29";
chr2	StringTie	exon	43974150	43974295	1000	-	.	gene_id "MSTRG.94318"; transcript_id "MSTRG.94318.53"; exon_number "30";
chr2	StringTie	exon	43974614	43974758	1000	-	.	gene_id "MSTRG.94318"; transcript_id "MSTRG.94318.53"; exon_number "31";
chr2	StringTie	exon	43975091	43975217	1000	-	.	gene_id "MSTRG.94318"; transcript_id "MSTRG.94318.53"; exon_number "32";
chr2	StringTie	exon	43975453	43976229	1000	-	.	gene_id "MSTRG.94318"; transcript_id "MSTRG.94318.53"; exon_number "33";
chr2	StringTie	exon	43976994	43977052	1000	-	.	gene_id "MSTRG.94318"; transcript_id "MSTRG.94318.53"; exon_number "34";
chr2	StringTie	exon	43977155	43977276	1000	-	.	gene_id "MSTRG.94318"; transcript_id "MSTRG.94318.53"; exon_number "35";
chr2	StringTie	exon	43979826	43979948	1000	-	.	gene_id "MSTRG.94318"; transcript_id "MSTRG.94318.53"; exon_number "36";
chr2	StringTie	exon	43982238	43982434	1000	-	.	gene_id "MSTRG.94318"; transcript_id "MSTRG.94318.53"; exon_number "37";
chr2	StringTie	exon	43995799	43995971	1000	-	.	gene_id "MSTRG.94318"; transcript_id "MSTRG.94318.53"; exon_number "38";
chr2	StringTie	transcript	43886220	43995856	1000	-	.	gene_id "MSTRG.94318"; transcript_id "MSTRG.94318.54";
chr2	StringTie	exon	43886220	43888656	1000	-	.	gene_id "MSTRG.94318"; transcript_id "MSTRG.94318.54"; exon_number "1";
chr2	StringTie	exon	43889734	43889876	1000	-	.	gene_id "MSTRG.94318"; transcript_id "MSTRG.94318.54"; exon_number "2";
chr2	StringTie	exon	43894545	43894629	1000	-	.	gene_id "MSTRG.94318"; transcript_id "MSTRG.94318.54"; exon_number "3";
chr2	StringTie	exon	43895368	43896708	1000	-	.	gene_id "MSTRG.94318"; transcript_id "MSTRG.94318.54"; exon_number "4";
chr2	StringTie	exon	43899219	43899334	1000	-	.	gene_id "MSTRG.94318"; transcript_id "MSTRG.94318.54"; exon_number "5";
chr2	StringTie	exon	43899466	43899605	1000	-	.	gene_id "MSTRG.94318"; transcript_id "MSTRG.94318.54"; exon_number "6";
chr2	StringTie	exon	43901320	43901524	1000	-	.	gene_id "MSTRG.94318"; transcript_id "MSTRG.94318.54"; exon_number "7";
chr2	StringTie	exon	43905692	43905780	1000	-	.	gene_id "MSTRG.94318"; transcript_id "MSTRG.94318.54"; exon_number "8";
chr2	StringTie	exon	43912432	43912558	1000	-	.	gene_id "MSTRG.94318"; transcript_id "MSTRG.94318.54"; exon_number "9";
chr2	StringTie	exon	43918025	43918133	1000	-	.	gene_id "MSTRG.94318"; transcript_id "MSTRG.94318.54"; exon_number "10";
chr2	StringTie	exon	43918256	43918398	1000	-	.	gene_id "MSTRG.94318"; transcript_id "MSTRG.94318.54"; exon_number "11";
chr2	StringTie	exon	43925067	43925157	1000	-	.	gene_id "MSTRG.94318"; transcript_id "MSTRG.94318.54"; exon_number "12";
chr2	StringTie	exon	43925893	43925961	1000	-	.	gene_id "MSTRG.94318"; transcript_id "MSTRG.94318.54"; exon_number "13";
chr2	StringTie	exon	43934190	43934296	1000	-	.	gene_id "MSTRG.94318"; transcript_id "MSTRG.94318.54"; exon_number "14";
chr2	StringTie	exon	43934754	43934878	1000	-	.	gene_id "MSTRG.94318"; transcript_id "MSTRG.94318.54"; exon_number "15";
chr2	StringTie	exon	43943687	43943894	1000	-	.	gene_id "MSTRG.94318"; transcript_id "MSTRG.94318.54"; exon_number "16";
chr2	StringTie	exon	43945332	43945417	1000	-	.	gene_id "MSTRG.94318"; transcript_id "MSTRG.94318.54"; exon_number "17";
chr2	StringTie	exon	43946113	43946243	1000	-	.	gene_id "MSTRG.94318"; transcript_id "MSTRG.94318.54"; exon_number "18";
chr2	StringTie	exon	43947257	43947370	1000	-	.	gene_id "MSTRG.94318"; transcript_id "MSTRG.94318.54"; exon_number "19";
chr2	StringTie	exon	43947731	43947775	1000	-	.	gene_id "MSTRG.94318"; transcript_id "MSTRG.94318.54"; exon_number "20";
chr2	StringTie	exon	43948122	43948199	1000	-	.	gene_id "MSTRG.94318"; transcript_id "MSTRG.94318.54"; exon_number "21";
chr2	StringTie	exon	43948412	43948518	1000	-	.	gene_id "MSTRG.94318"; transcript_id "MSTRG.94318.54"; exon_number "22";
chr2	StringTie	exon	43949602	43949659	1000	-	.	gene_id "MSTRG.94318"; transcript_id "MSTRG.94318.54"; exon_number "23";
chr2	StringTie	exon	43950573	43950600	1000	-	.	gene_id "MSTRG.94318"; transcript_id "MSTRG.94318.54"; exon_number "24";
chr2	StringTie	exon	43957385	43957451	1000	-	.	gene_id "MSTRG.94318"; transcript_id "MSTRG.94318.54"; exon_number "25";
chr2	StringTie	exon	43957726	43960634	1000	-	.	gene_id "MSTRG.94318"; transcript_id "MSTRG.94318.54"; exon_number "26";
chr2	StringTie	exon	43963588	43963706	1000	-	.	gene_id "MSTRG.94318"; transcript_id "MSTRG.94318.54"; exon_number "27";
chr2	StringTie	exon	43973607	43973714	1000	-	.	gene_id "MSTRG.94318"; transcript_id "MSTRG.94318.54"; exon_number "28";
chr2	StringTie	exon	43973795	43973900	1000	-	.	gene_id "MSTRG.94318"; transcript_id "MSTRG.94318.54"; exon_number "29";
chr2	StringTie	exon	43974150	43974295	1000	-	.	gene_id "MSTRG.94318"; transcript_id "MSTRG.94318.54"; exon_number "30";
chr2	StringTie	exon	43974614	43974758	1000	-	.	gene_id "MSTRG.94318"; transcript_id "MSTRG.94318.54"; exon_number "31";
chr2	StringTie	exon	43975091	43975217	1000	-	.	gene_id "MSTRG.94318"; transcript_id "MSTRG.94318.54"; exon_number "32";
chr2	StringTie	exon	43976143	43976229	1000	-	.	gene_id "MSTRG.94318"; transcript_id "MSTRG.94318.54"; exon_number "33";
chr2	StringTie	exon	43976994	43977052	1000	-	.	gene_id "MSTRG.94318"; transcript_id "MSTRG.94318.54"; exon_number "34";
chr2	StringTie	exon	43977155	43977276	1000	-	.	gene_id "MSTRG.94318"; transcript_id "MSTRG.94318.54"; exon_number "35";
chr2	StringTie	exon	43979826	43979948	1000	-	.	gene_id "MSTRG.94318"; transcript_id "MSTRG.94318.54"; exon_number "36";
chr2	StringTie	exon	43982238	43982434	1000	-	.	gene_id "MSTRG.94318"; transcript_id "MSTRG.94318.54"; exon_number "37";
chr2	StringTie	exon	43995799	43995856	1000	-	.	gene_id "MSTRG.94318"; transcript_id "MSTRG.94318.54"; exon_number "38";
chr2	StringTie	transcript	43886222	43995985	1000	-	.	gene_id "MSTRG.94318"; transcript_id "MSTRG.94318.55";
chr2	StringTie	exon	43886222	43888656	1000	-	.	gene_id "MSTRG.94318"; transcript_id "MSTRG.94318.55"; exon_number "1";
chr2	StringTie	exon	43889734	43889876	1000	-	.	gene_id "MSTRG.94318"; transcript_id "MSTRG.94318.55"; exon_number "2";
chr2	StringTie	exon	43894545	43894629	1000	-	.	gene_id "MSTRG.94318"; transcript_id "MSTRG.94318.55"; exon_number "3";
chr2	StringTie	exon	43896634	43896708	1000	-	.	gene_id "MSTRG.94318"; transcript_id "MSTRG.94318.55"; exon_number "4";
chr2	StringTie	exon	43899219	43899334	1000	-	.	gene_id "MSTRG.94318"; transcript_id "MSTRG.94318.55"; exon_number "5";
chr2	StringTie	exon	43899466	43899605	1000	-	.	gene_id "MSTRG.94318"; transcript_id "MSTRG.94318.55"; exon_number "6";
chr2	StringTie	exon	43901320	43901524	1000	-	.	gene_id "MSTRG.94318"; transcript_id "MSTRG.94318.55"; exon_number "7";
chr2	StringTie	exon	43905692	43905780	1000	-	.	gene_id "MSTRG.94318"; transcript_id "MSTRG.94318.55"; exon_number "8";
chr2	StringTie	exon	43912432	43912558	1000	-	.	gene_id "MSTRG.94318"; transcript_id "MSTRG.94318.55"; exon_number "9";
chr2	StringTie	exon	43918025	43918133	1000	-	.	gene_id "MSTRG.94318"; transcript_id "MSTRG.94318.55"; exon_number "10";
chr2	StringTie	exon	43918256	43918398	1000	-	.	gene_id "MSTRG.94318"; transcript_id "MSTRG.94318.55"; exon_number "11";
chr2	StringTie	exon	43925067	43925157	1000	-	.	gene_id "MSTRG.94318"; transcript_id "MSTRG.94318.55"; exon_number "12";
chr2	StringTie	exon	43925893	43925961	1000	-	.	gene_id "MSTRG.94318"; transcript_id "MSTRG.94318.55"; exon_number "13";
chr2	StringTie	exon	43934190	43934296	1000	-	.	gene_id "MSTRG.94318"; transcript_id "MSTRG.94318.55"; exon_number "14";
chr2	StringTie	exon	43934754	43934878	1000	-	.	gene_id "MSTRG.94318"; transcript_id "MSTRG.94318.55"; exon_number "15";
chr2	StringTie	exon	43943687	43943894	1000	-	.	gene_id "MSTRG.94318"; transcript_id "MSTRG.94318.55"; exon_number "16";
chr2	StringTie	exon	43945332	43945417	1000	-	.	gene_id "MSTRG.94318"; transcript_id "MSTRG.94318.55"; exon_number "17";
chr2	StringTie	exon	43946113	43946243	1000	-	.	gene_id "MSTRG.94318"; transcript_id "MSTRG.94318.55"; exon_number "18";
chr2	StringTie	exon	43947257	43947370	1000	-	.	gene_id "MSTRG.94318"; transcript_id "MSTRG.94318.55"; exon_number "19";
chr2	StringTie	exon	43947731	43947775	1000	-	.	gene_id "MSTRG.94318"; transcript_id "MSTRG.94318.55"; exon_number "20";
chr2	StringTie	exon	43948122	43948199	1000	-	.	gene_id "MSTRG.94318"; transcript_id "MSTRG.94318.55"; exon_number "21";
chr2	StringTie	exon	43948412	43948518	1000	-	.	gene_id "MSTRG.94318"; transcript_id "MSTRG.94318.55"; exon_number "22";
chr2	StringTie	exon	43949602	43949659	1000	-	.	gene_id "MSTRG.94318"; transcript_id "MSTRG.94318.55"; exon_number "23";
chr2	StringTie	exon	43950573	43950600	1000	-	.	gene_id "MSTRG.94318"; transcript_id "MSTRG.94318.55"; exon_number "24";
chr2	StringTie	exon	43957385	43957451	1000	-	.	gene_id "MSTRG.94318"; transcript_id "MSTRG.94318.55"; exon_number "25";
chr2	StringTie	exon	43960541	43960634	1000	-	.	gene_id "MSTRG.94318"; transcript_id "MSTRG.94318.55"; exon_number "26";
chr2	StringTie	exon	43963588	43963706	1000	-	.	gene_id "MSTRG.94318"; transcript_id "MSTRG.94318.55"; exon_number "27";
chr2	StringTie	exon	43973607	43973714	1000	-	.	gene_id "MSTRG.94318"; transcript_id "MSTRG.94318.55"; exon_number "28";
chr2	StringTie	exon	43973795	43973900	1000	-	.	gene_id "MSTRG.94318"; transcript_id "MSTRG.94318.55"; exon_number "29";
chr2	StringTie	exon	43974150	43974295	1000	-	.	gene_id "MSTRG.94318"; transcript_id "MSTRG.94318.55"; exon_number "30";
chr2	StringTie	exon	43974614	43974758	1000	-	.	gene_id "MSTRG.94318"; transcript_id "MSTRG.94318.55"; exon_number "31";
chr2	StringTie	exon	43975091	43975217	1000	-	.	gene_id "MSTRG.94318"; transcript_id "MSTRG.94318.55"; exon_number "32";
chr2	StringTie	exon	43976143	43976229	1000	-	.	gene_id "MSTRG.94318"; transcript_id "MSTRG.94318.55"; exon_number "33";
chr2	StringTie	exon	43976994	43977052	1000	-	.	gene_id "MSTRG.94318"; transcript_id "MSTRG.94318.55"; exon_number "34";
chr2	StringTie	exon	43977155	43977276	1000	-	.	gene_id "MSTRG.94318"; transcript_id "MSTRG.94318.55"; exon_number "35";
chr2	StringTie	exon	43979826	43979948	1000	-	.	gene_id "MSTRG.94318"; transcript_id "MSTRG.94318.55"; exon_number "36";
chr2	StringTie	exon	43982238	43982434	1000	-	.	gene_id "MSTRG.94318"; transcript_id "MSTRG.94318.55"; exon_number "37";
chr2	StringTie	exon	43989549	43989690	1000	-	.	gene_id "MSTRG.94318"; transcript_id "MSTRG.94318.55"; exon_number "38";
chr2	StringTie	exon	43995799	43995985	1000	-	.	gene_id "MSTRG.94318"; transcript_id "MSTRG.94318.55"; exon_number "39";
chr2	StringTie	transcript	43886222	43995992	1000	-	.	gene_id "MSTRG.94318"; transcript_id "MSTRG.94318.56";
chr2	StringTie	exon	43886222	43888656	1000	-	.	gene_id "MSTRG.94318"; transcript_id "MSTRG.94318.56"; exon_number "1";
chr2	StringTie	exon	43889734	43889876	1000	-	.	gene_id "MSTRG.94318"; transcript_id "MSTRG.94318.56"; exon_number "2";
chr2	StringTie	exon	43894545	43894629	1000	-	.	gene_id "MSTRG.94318"; transcript_id "MSTRG.94318.56"; exon_number "3";
chr2	StringTie	exon	43896634	43896708	1000	-	.	gene_id "MSTRG.94318"; transcript_id "MSTRG.94318.56"; exon_number "4";
chr2	StringTie	exon	43899219	43899334	1000	-	.	gene_id "MSTRG.94318"; transcript_id "MSTRG.94318.56"; exon_number "5";
chr2	StringTie	exon	43899466	43899605	1000	-	.	gene_id "MSTRG.94318"; transcript_id "MSTRG.94318.56"; exon_number "6";
chr2	StringTie	exon	43901320	43901524	1000	-	.	gene_id "MSTRG.94318"; transcript_id "MSTRG.94318.56"; exon_number "7";
chr2	StringTie	exon	43905692	43905780	1000	-	.	gene_id "MSTRG.94318"; transcript_id "MSTRG.94318.56"; exon_number "8";
chr2	StringTie	exon	43912432	43912558	1000	-	.	gene_id "MSTRG.94318"; transcript_id "MSTRG.94318.56"; exon_number "9";
chr2	StringTie	exon	43918025	43918133	1000	-	.	gene_id "MSTRG.94318"; transcript_id "MSTRG.94318.56"; exon_number "10";
chr2	StringTie	exon	43918256	43918398	1000	-	.	gene_id "MSTRG.94318"; transcript_id "MSTRG.94318.56"; exon_number "11";
chr2	StringTie	exon	43925067	43925157	1000	-	.	gene_id "MSTRG.94318"; transcript_id "MSTRG.94318.56"; exon_number "12";
chr2	StringTie	exon	43925893	43925961	1000	-	.	gene_id "MSTRG.94318"; transcript_id "MSTRG.94318.56"; exon_number "13";
chr2	StringTie	exon	43934190	43934296	1000	-	.	gene_id "MSTRG.94318"; transcript_id "MSTRG.94318.56"; exon_number "14";
chr2	StringTie	exon	43934754	43934878	1000	-	.	gene_id "MSTRG.94318"; transcript_id "MSTRG.94318.56"; exon_number "15";
chr2	StringTie	exon	43943687	43943894	1000	-	.	gene_id "MSTRG.94318"; transcript_id "MSTRG.94318.56"; exon_number "16";
chr2	StringTie	exon	43945332	43945417	1000	-	.	gene_id "MSTRG.94318"; transcript_id "MSTRG.94318.56"; exon_number "17";
chr2	StringTie	exon	43946113	43946243	1000	-	.	gene_id "MSTRG.94318"; transcript_id "MSTRG.94318.56"; exon_number "18";
chr2	StringTie	exon	43947257	43947370	1000	-	.	gene_id "MSTRG.94318"; transcript_id "MSTRG.94318.56"; exon_number "19";
chr2	StringTie	exon	43947731	43947775	1000	-	.	gene_id "MSTRG.94318"; transcript_id "MSTRG.94318.56"; exon_number "20";
chr2	StringTie	exon	43948122	43948199	1000	-	.	gene_id "MSTRG.94318"; transcript_id "MSTRG.94318.56"; exon_number "21";
chr2	StringTie	exon	43948412	43948518	1000	-	.	gene_id "MSTRG.94318"; transcript_id "MSTRG.94318.56"; exon_number "22";
chr2	StringTie	exon	43949602	43949659	1000	-	.	gene_id "MSTRG.94318"; transcript_id "MSTRG.94318.56"; exon_number "23";
chr2	StringTie	exon	43950573	43950600	1000	-	.	gene_id "MSTRG.94318"; transcript_id "MSTRG.94318.56"; exon_number "24";
chr2	StringTie	exon	43957385	43957451	1000	-	.	gene_id "MSTRG.94318"; transcript_id "MSTRG.94318.56"; exon_number "25";
chr2	StringTie	exon	43960541	43960634	1000	-	.	gene_id "MSTRG.94318"; transcript_id "MSTRG.94318.56"; exon_number "26";
chr2	StringTie	exon	43963588	43963706	1000	-	.	gene_id "MSTRG.94318"; transcript_id "MSTRG.94318.56"; exon_number "27";
chr2	StringTie	exon	43973607	43973714	1000	-	.	gene_id "MSTRG.94318"; transcript_id "MSTRG.94318.56"; exon_number "28";
chr2	StringTie	exon	43973795	43973900	1000	-	.	gene_id "MSTRG.94318"; transcript_id "MSTRG.94318.56"; exon_number "29";
chr2	StringTie	exon	43974150	43974295	1000	-	.	gene_id "MSTRG.94318"; transcript_id "MSTRG.94318.56"; exon_number "30";
chr2	StringTie	exon	43974614	43974758	1000	-	.	gene_id "MSTRG.94318"; transcript_id "MSTRG.94318.56"; exon_number "31";
chr2	StringTie	exon	43975091	43975217	1000	-	.	gene_id "MSTRG.94318"; transcript_id "MSTRG.94318.56"; exon_number "32";
chr2	StringTie	exon	43975453	43976229	1000	-	.	gene_id "MSTRG.94318"; transcript_id "MSTRG.94318.56"; exon_number "33";
chr2	StringTie	exon	43976994	43977052	1000	-	.	gene_id "MSTRG.94318"; transcript_id "MSTRG.94318.56"; exon_number "34";
chr2	StringTie	exon	43977155	43977276	1000	-	.	gene_id "MSTRG.94318"; transcript_id "MSTRG.94318.56"; exon_number "35";
chr2	StringTie	exon	43979826	43979948	1000	-	.	gene_id "MSTRG.94318"; transcript_id "MSTRG.94318.56"; exon_number "36";
chr2	StringTie	exon	43982238	43982434	1000	-	.	gene_id "MSTRG.94318"; transcript_id "MSTRG.94318.56"; exon_number "37";
chr2	StringTie	exon	43995774	43995992	1000	-	.	gene_id "MSTRG.94318"; transcript_id "MSTRG.94318.56"; exon_number "38";
chr2	StringTie	transcript	43886223	43996014	1000	-	.	gene_id "MSTRG.94318"; transcript_id "MSTRG.94318.57";
chr2	StringTie	exon	43886223	43888656	1000	-	.	gene_id "MSTRG.94318"; transcript_id "MSTRG.94318.57"; exon_number "1";
chr2	StringTie	exon	43889734	43889876	1000	-	.	gene_id "MSTRG.94318"; transcript_id "MSTRG.94318.57"; exon_number "2";
chr2	StringTie	exon	43894545	43894629	1000	-	.	gene_id "MSTRG.94318"; transcript_id "MSTRG.94318.57"; exon_number "3";
chr2	StringTie	exon	43899219	43899334	1000	-	.	gene_id "MSTRG.94318"; transcript_id "MSTRG.94318.57"; exon_number "4";
chr2	StringTie	exon	43899466	43899605	1000	-	.	gene_id "MSTRG.94318"; transcript_id "MSTRG.94318.57"; exon_number "5";
chr2	StringTie	exon	43901320	43901524	1000	-	.	gene_id "MSTRG.94318"; transcript_id "MSTRG.94318.57"; exon_number "6";
chr2	StringTie	exon	43905692	43905780	1000	-	.	gene_id "MSTRG.94318"; transcript_id "MSTRG.94318.57"; exon_number "7";
chr2	StringTie	exon	43912432	43912558	1000	-	.	gene_id "MSTRG.94318"; transcript_id "MSTRG.94318.57"; exon_number "8";
chr2	StringTie	exon	43918025	43918133	1000	-	.	gene_id "MSTRG.94318"; transcript_id "MSTRG.94318.57"; exon_number "9";
chr2	StringTie	exon	43918256	43918398	1000	-	.	gene_id "MSTRG.94318"; transcript_id "MSTRG.94318.57"; exon_number "10";
chr2	StringTie	exon	43925067	43925157	1000	-	.	gene_id "MSTRG.94318"; transcript_id "MSTRG.94318.57"; exon_number "11";
chr2	StringTie	exon	43925893	43925961	1000	-	.	gene_id "MSTRG.94318"; transcript_id "MSTRG.94318.57"; exon_number "12";
chr2	StringTie	exon	43934190	43934296	1000	-	.	gene_id "MSTRG.94318"; transcript_id "MSTRG.94318.57"; exon_number "13";
chr2	StringTie	exon	43934754	43934878	1000	-	.	gene_id "MSTRG.94318"; transcript_id "MSTRG.94318.57"; exon_number "14";
chr2	StringTie	exon	43943687	43943894	1000	-	.	gene_id "MSTRG.94318"; transcript_id "MSTRG.94318.57"; exon_number "15";
chr2	StringTie	exon	43945332	43945417	1000	-	.	gene_id "MSTRG.94318"; transcript_id "MSTRG.94318.57"; exon_number "16";
chr2	StringTie	exon	43946113	43946243	1000	-	.	gene_id "MSTRG.94318"; transcript_id "MSTRG.94318.57"; exon_number "17";
chr2	StringTie	exon	43947257	43947370	1000	-	.	gene_id "MSTRG.94318"; transcript_id "MSTRG.94318.57"; exon_number "18";
chr2	StringTie	exon	43947731	43947775	1000	-	.	gene_id "MSTRG.94318"; transcript_id "MSTRG.94318.57"; exon_number "19";
chr2	StringTie	exon	43948122	43948199	1000	-	.	gene_id "MSTRG.94318"; transcript_id "MSTRG.94318.57"; exon_number "20";
chr2	StringTie	exon	43948412	43948518	1000	-	.	gene_id "MSTRG.94318"; transcript_id "MSTRG.94318.57"; exon_number "21";
chr2	StringTie	exon	43949602	43949659	1000	-	.	gene_id "MSTRG.94318"; transcript_id "MSTRG.94318.57"; exon_number "22";
chr2	StringTie	exon	43950573	43950600	1000	-	.	gene_id "MSTRG.94318"; transcript_id "MSTRG.94318.57"; exon_number "23";
chr2	StringTie	exon	43957385	43957451	1000	-	.	gene_id "MSTRG.94318"; transcript_id "MSTRG.94318.57"; exon_number "24";
chr2	StringTie	exon	43960541	43960634	1000	-	.	gene_id "MSTRG.94318"; transcript_id "MSTRG.94318.57"; exon_number "25";
chr2	StringTie	exon	43963588	43963706	1000	-	.	gene_id "MSTRG.94318"; transcript_id "MSTRG.94318.57"; exon_number "26";
chr2	StringTie	exon	43973607	43973714	1000	-	.	gene_id "MSTRG.94318"; transcript_id "MSTRG.94318.57"; exon_number "27";
chr2	StringTie	exon	43973795	43973900	1000	-	.	gene_id "MSTRG.94318"; transcript_id "MSTRG.94318.57"; exon_number "28";
chr2	StringTie	exon	43974150	43974295	1000	-	.	gene_id "MSTRG.94318"; transcript_id "MSTRG.94318.57"; exon_number "29";
chr2	StringTie	exon	43974614	43974758	1000	-	.	gene_id "MSTRG.94318"; transcript_id "MSTRG.94318.57"; exon_number "30";
chr2	StringTie	exon	43975091	43975217	1000	-	.	gene_id "MSTRG.94318"; transcript_id "MSTRG.94318.57"; exon_number "31";
chr2	StringTie	exon	43976143	43976229	1000	-	.	gene_id "MSTRG.94318"; transcript_id "MSTRG.94318.57"; exon_number "32";
chr2	StringTie	exon	43976994	43977052	1000	-	.	gene_id "MSTRG.94318"; transcript_id "MSTRG.94318.57"; exon_number "33";
chr2	StringTie	exon	43977155	43977276	1000	-	.	gene_id "MSTRG.94318"; transcript_id "MSTRG.94318.57"; exon_number "34";
chr2	StringTie	exon	43979826	43979948	1000	-	.	gene_id "MSTRG.94318"; transcript_id "MSTRG.94318.57"; exon_number "35";
chr2	StringTie	exon	43982238	43982434	1000	-	.	gene_id "MSTRG.94318"; transcript_id "MSTRG.94318.57"; exon_number "36";
chr2	StringTie	exon	43995799	43996014	1000	-	.	gene_id "MSTRG.94318"; transcript_id "MSTRG.94318.57"; exon_number "37";
chr2	StringTie	transcript	43886223	43995989	1000	-	.	gene_id "MSTRG.94318"; transcript_id "MSTRG.94318.58";
chr2	StringTie	exon	43886223	43888656	1000	-	.	gene_id "MSTRG.94318"; transcript_id "MSTRG.94318.58"; exon_number "1";
chr2	StringTie	exon	43889734	43889876	1000	-	.	gene_id "MSTRG.94318"; transcript_id "MSTRG.94318.58"; exon_number "2";
chr2	StringTie	exon	43894545	43894629	1000	-	.	gene_id "MSTRG.94318"; transcript_id "MSTRG.94318.58"; exon_number "3";
chr2	StringTie	exon	43896634	43896708	1000	-	.	gene_id "MSTRG.94318"; transcript_id "MSTRG.94318.58"; exon_number "4";
chr2	StringTie	exon	43899219	43899334	1000	-	.	gene_id "MSTRG.94318"; transcript_id "MSTRG.94318.58"; exon_number "5";
chr2	StringTie	exon	43899466	43899605	1000	-	.	gene_id "MSTRG.94318"; transcript_id "MSTRG.94318.58"; exon_number "6";
chr2	StringTie	exon	43901320	43901524	1000	-	.	gene_id "MSTRG.94318"; transcript_id "MSTRG.94318.58"; exon_number "7";
chr2	StringTie	exon	43905692	43905780	1000	-	.	gene_id "MSTRG.94318"; transcript_id "MSTRG.94318.58"; exon_number "8";
chr2	StringTie	exon	43912432	43912558	1000	-	.	gene_id "MSTRG.94318"; transcript_id "MSTRG.94318.58"; exon_number "9";
chr2	StringTie	exon	43918025	43918133	1000	-	.	gene_id "MSTRG.94318"; transcript_id "MSTRG.94318.58"; exon_number "10";
chr2	StringTie	exon	43918256	43918398	1000	-	.	gene_id "MSTRG.94318"; transcript_id "MSTRG.94318.58"; exon_number "11";
chr2	StringTie	exon	43925067	43925157	1000	-	.	gene_id "MSTRG.94318"; transcript_id "MSTRG.94318.58"; exon_number "12";
chr2	StringTie	exon	43925893	43925961	1000	-	.	gene_id "MSTRG.94318"; transcript_id "MSTRG.94318.58"; exon_number "13";
chr2	StringTie	exon	43934190	43934296	1000	-	.	gene_id "MSTRG.94318"; transcript_id "MSTRG.94318.58"; exon_number "14";
chr2	StringTie	exon	43934754	43934878	1000	-	.	gene_id "MSTRG.94318"; transcript_id "MSTRG.94318.58"; exon_number "15";
chr2	StringTie	exon	43943687	43943894	1000	-	.	gene_id "MSTRG.94318"; transcript_id "MSTRG.94318.58"; exon_number "16";
chr2	StringTie	exon	43945332	43945417	1000	-	.	gene_id "MSTRG.94318"; transcript_id "MSTRG.94318.58"; exon_number "17";
chr2	StringTie	exon	43946113	43946243	1000	-	.	gene_id "MSTRG.94318"; transcript_id "MSTRG.94318.58"; exon_number "18";
chr2	StringTie	exon	43947257	43947370	1000	-	.	gene_id "MSTRG.94318"; transcript_id "MSTRG.94318.58"; exon_number "19";
chr2	StringTie	exon	43947731	43947775	1000	-	.	gene_id "MSTRG.94318"; transcript_id "MSTRG.94318.58"; exon_number "20";
chr2	StringTie	exon	43948122	43948199	1000	-	.	gene_id "MSTRG.94318"; transcript_id "MSTRG.94318.58"; exon_number "21";
chr2	StringTie	exon	43948412	43948518	1000	-	.	gene_id "MSTRG.94318"; transcript_id "MSTRG.94318.58"; exon_number "22";
chr2	StringTie	exon	43949602	43949659	1000	-	.	gene_id "MSTRG.94318"; transcript_id "MSTRG.94318.58"; exon_number "23";
chr2	StringTie	exon	43950573	43950600	1000	-	.	gene_id "MSTRG.94318"; transcript_id "MSTRG.94318.58"; exon_number "24";
chr2	StringTie	exon	43957385	43957451	1000	-	.	gene_id "MSTRG.94318"; transcript_id "MSTRG.94318.58"; exon_number "25";
chr2	StringTie	exon	43960541	43960634	1000	-	.	gene_id "MSTRG.94318"; transcript_id "MSTRG.94318.58"; exon_number "26";
chr2	StringTie	exon	43963588	43963706	1000	-	.	gene_id "MSTRG.94318"; transcript_id "MSTRG.94318.58"; exon_number "27";
chr2	StringTie	exon	43973607	43973702	1000	-	.	gene_id "MSTRG.94318"; transcript_id "MSTRG.94318.58"; exon_number "28";
chr2	StringTie	exon	43973795	43973900	1000	-	.	gene_id "MSTRG.94318"; transcript_id "MSTRG.94318.58"; exon_number "29";
chr2	StringTie	exon	43974150	43974295	1000	-	.	gene_id "MSTRG.94318"; transcript_id "MSTRG.94318.58"; exon_number "30";
chr2	StringTie	exon	43974614	43974758	1000	-	.	gene_id "MSTRG.94318"; transcript_id "MSTRG.94318.58"; exon_number "31";
chr2	StringTie	exon	43975091	43975217	1000	-	.	gene_id "MSTRG.94318"; transcript_id "MSTRG.94318.58"; exon_number "32";
chr2	StringTie	exon	43976143	43976229	1000	-	.	gene_id "MSTRG.94318"; transcript_id "MSTRG.94318.58"; exon_number "33";
chr2	StringTie	exon	43976994	43977052	1000	-	.	gene_id "MSTRG.94318"; transcript_id "MSTRG.94318.58"; exon_number "34";
chr2	StringTie	exon	43977155	43977276	1000	-	.	gene_id "MSTRG.94318"; transcript_id "MSTRG.94318.58"; exon_number "35";
chr2	StringTie	exon	43979826	43979948	1000	-	.	gene_id "MSTRG.94318"; transcript_id "MSTRG.94318.58"; exon_number "36";
chr2	StringTie	exon	43982238	43982434	1000	-	.	gene_id "MSTRG.94318"; transcript_id "MSTRG.94318.58"; exon_number "37";
chr2	StringTie	exon	43994958	43995073	1000	-	.	gene_id "MSTRG.94318"; transcript_id "MSTRG.94318.58"; exon_number "38";
chr2	StringTie	exon	43995799	43995989	1000	-	.	gene_id "MSTRG.94318"; transcript_id "MSTRG.94318.58"; exon_number "39";
chr2	StringTie	transcript	43886223	43995991	1000	-	.	gene_id "MSTRG.94318"; transcript_id "MSTRG.94318.59";
chr2	StringTie	exon	43886223	43886956	1000	-	.	gene_id "MSTRG.94318"; transcript_id "MSTRG.94318.59"; exon_number "1";
chr2	StringTie	exon	43887317	43888656	1000	-	.	gene_id "MSTRG.94318"; transcript_id "MSTRG.94318.59"; exon_number "2";
chr2	StringTie	exon	43889734	43889876	1000	-	.	gene_id "MSTRG.94318"; transcript_id "MSTRG.94318.59"; exon_number "3";
chr2	StringTie	exon	43894545	43894629	1000	-	.	gene_id "MSTRG.94318"; transcript_id "MSTRG.94318.59"; exon_number "4";
chr2	StringTie	exon	43896634	43896708	1000	-	.	gene_id "MSTRG.94318"; transcript_id "MSTRG.94318.59"; exon_number "5";
chr2	StringTie	exon	43899219	43899334	1000	-	.	gene_id "MSTRG.94318"; transcript_id "MSTRG.94318.59"; exon_number "6";
chr2	StringTie	exon	43899466	43899605	1000	-	.	gene_id "MSTRG.94318"; transcript_id "MSTRG.94318.59"; exon_number "7";
chr2	StringTie	exon	43901320	43901524	1000	-	.	gene_id "MSTRG.94318"; transcript_id "MSTRG.94318.59"; exon_number "8";
chr2	StringTie	exon	43905692	43905780	1000	-	.	gene_id "MSTRG.94318"; transcript_id "MSTRG.94318.59"; exon_number "9";
chr2	StringTie	exon	43912432	43912558	1000	-	.	gene_id "MSTRG.94318"; transcript_id "MSTRG.94318.59"; exon_number "10";
chr2	StringTie	exon	43918025	43918133	1000	-	.	gene_id "MSTRG.94318"; transcript_id "MSTRG.94318.59"; exon_number "11";
chr2	StringTie	exon	43918256	43918398	1000	-	.	gene_id "MSTRG.94318"; transcript_id "MSTRG.94318.59"; exon_number "12";
chr2	StringTie	exon	43925067	43925157	1000	-	.	gene_id "MSTRG.94318"; transcript_id "MSTRG.94318.59"; exon_number "13";
chr2	StringTie	exon	43925893	43925961	1000	-	.	gene_id "MSTRG.94318"; transcript_id "MSTRG.94318.59"; exon_number "14";
chr2	StringTie	exon	43934190	43934296	1000	-	.	gene_id "MSTRG.94318"; transcript_id "MSTRG.94318.59"; exon_number "15";
chr2	StringTie	exon	43934754	43934878	1000	-	.	gene_id "MSTRG.94318"; transcript_id "MSTRG.94318.59"; exon_number "16";
chr2	StringTie	exon	43943687	43943894	1000	-	.	gene_id "MSTRG.94318"; transcript_id "MSTRG.94318.59"; exon_number "17";
chr2	StringTie	exon	43945332	43945417	1000	-	.	gene_id "MSTRG.94318"; transcript_id "MSTRG.94318.59"; exon_number "18";
chr2	StringTie	exon	43946113	43946243	1000	-	.	gene_id "MSTRG.94318"; transcript_id "MSTRG.94318.59"; exon_number "19";
chr2	StringTie	exon	43947257	43947370	1000	-	.	gene_id "MSTRG.94318"; transcript_id "MSTRG.94318.59"; exon_number "20";
chr2	StringTie	exon	43947731	43947775	1000	-	.	gene_id "MSTRG.94318"; transcript_id "MSTRG.94318.59"; exon_number "21";
chr2	StringTie	exon	43948122	43948199	1000	-	.	gene_id "MSTRG.94318"; transcript_id "MSTRG.94318.59"; exon_number "22";
chr2	StringTie	exon	43948412	43948518	1000	-	.	gene_id "MSTRG.94318"; transcript_id "MSTRG.94318.59"; exon_number "23";
chr2	StringTie	exon	43949602	43949659	1000	-	.	gene_id "MSTRG.94318"; transcript_id "MSTRG.94318.59"; exon_number "24";
chr2	StringTie	exon	43950573	43950600	1000	-	.	gene_id "MSTRG.94318"; transcript_id "MSTRG.94318.59"; exon_number "25";
chr2	StringTie	exon	43957385	43957451	1000	-	.	gene_id "MSTRG.94318"; transcript_id "MSTRG.94318.59"; exon_number "26";
chr2	StringTie	exon	43960541	43960634	1000	-	.	gene_id "MSTRG.94318"; transcript_id "MSTRG.94318.59"; exon_number "27";
chr2	StringTie	exon	43963588	43963706	1000	-	.	gene_id "MSTRG.94318"; transcript_id "MSTRG.94318.59"; exon_number "28";
chr2	StringTie	exon	43973607	43973714	1000	-	.	gene_id "MSTRG.94318"; transcript_id "MSTRG.94318.59"; exon_number "29";
chr2	StringTie	exon	43973795	43973900	1000	-	.	gene_id "MSTRG.94318"; transcript_id "MSTRG.94318.59"; exon_number "30";
chr2	StringTie	exon	43974150	43974295	1000	-	.	gene_id "MSTRG.94318"; transcript_id "MSTRG.94318.59"; exon_number "31";
chr2	StringTie	exon	43974614	43974758	1000	-	.	gene_id "MSTRG.94318"; transcript_id "MSTRG.94318.59"; exon_number "32";
chr2	StringTie	exon	43975091	43975217	1000	-	.	gene_id "MSTRG.94318"; transcript_id "MSTRG.94318.59"; exon_number "33";
chr2	StringTie	exon	43976143	43976229	1000	-	.	gene_id "MSTRG.94318"; transcript_id "MSTRG.94318.59"; exon_number "34";
chr2	StringTie	exon	43976994	43977052	1000	-	.	gene_id "MSTRG.94318"; transcript_id "MSTRG.94318.59"; exon_number "35";
chr2	StringTie	exon	43977155	43977276	1000	-	.	gene_id "MSTRG.94318"; transcript_id "MSTRG.94318.59"; exon_number "36";
chr2	StringTie	exon	43979826	43979948	1000	-	.	gene_id "MSTRG.94318"; transcript_id "MSTRG.94318.59"; exon_number "37";
chr2	StringTie	exon	43982238	43982434	1000	-	.	gene_id "MSTRG.94318"; transcript_id "MSTRG.94318.59"; exon_number "38";
chr2	StringTie	exon	43995799	43995991	1000	-	.	gene_id "MSTRG.94318"; transcript_id "MSTRG.94318.59"; exon_number "39";
chr2	StringTie	transcript	43885953	43995978	1000	-	.	gene_id "MSTRG.94318"; transcript_id "MSTRG.94318.6";
chr2	StringTie	exon	43885953	43888656	1000	-	.	gene_id "MSTRG.94318"; transcript_id "MSTRG.94318.6"; exon_number "1";
chr2	StringTie	exon	43889734	43889876	1000	-	.	gene_id "MSTRG.94318"; transcript_id "MSTRG.94318.6"; exon_number "2";
chr2	StringTie	exon	43894545	43894629	1000	-	.	gene_id "MSTRG.94318"; transcript_id "MSTRG.94318.6"; exon_number "3";
chr2	StringTie	exon	43896634	43896708	1000	-	.	gene_id "MSTRG.94318"; transcript_id "MSTRG.94318.6"; exon_number "4";
chr2	StringTie	exon	43899219	43899334	1000	-	.	gene_id "MSTRG.94318"; transcript_id "MSTRG.94318.6"; exon_number "5";
chr2	StringTie	exon	43899466	43899605	1000	-	.	gene_id "MSTRG.94318"; transcript_id "MSTRG.94318.6"; exon_number "6";
chr2	StringTie	exon	43901320	43901524	1000	-	.	gene_id "MSTRG.94318"; transcript_id "MSTRG.94318.6"; exon_number "7";
chr2	StringTie	exon	43905692	43905780	1000	-	.	gene_id "MSTRG.94318"; transcript_id "MSTRG.94318.6"; exon_number "8";
chr2	StringTie	exon	43912432	43912558	1000	-	.	gene_id "MSTRG.94318"; transcript_id "MSTRG.94318.6"; exon_number "9";
chr2	StringTie	exon	43918025	43918133	1000	-	.	gene_id "MSTRG.94318"; transcript_id "MSTRG.94318.6"; exon_number "10";
chr2	StringTie	exon	43918256	43918398	1000	-	.	gene_id "MSTRG.94318"; transcript_id "MSTRG.94318.6"; exon_number "11";
chr2	StringTie	exon	43925067	43925157	1000	-	.	gene_id "MSTRG.94318"; transcript_id "MSTRG.94318.6"; exon_number "12";
chr2	StringTie	exon	43925893	43925961	1000	-	.	gene_id "MSTRG.94318"; transcript_id "MSTRG.94318.6"; exon_number "13";
chr2	StringTie	exon	43934190	43934296	1000	-	.	gene_id "MSTRG.94318"; transcript_id "MSTRG.94318.6"; exon_number "14";
chr2	StringTie	exon	43934754	43934878	1000	-	.	gene_id "MSTRG.94318"; transcript_id "MSTRG.94318.6"; exon_number "15";
chr2	StringTie	exon	43943687	43943894	1000	-	.	gene_id "MSTRG.94318"; transcript_id "MSTRG.94318.6"; exon_number "16";
chr2	StringTie	exon	43945332	43945417	1000	-	.	gene_id "MSTRG.94318"; transcript_id "MSTRG.94318.6"; exon_number "17";
chr2	StringTie	exon	43946113	43946243	1000	-	.	gene_id "MSTRG.94318"; transcript_id "MSTRG.94318.6"; exon_number "18";
chr2	StringTie	exon	43947257	43947370	1000	-	.	gene_id "MSTRG.94318"; transcript_id "MSTRG.94318.6"; exon_number "19";
chr2	StringTie	exon	43947731	43947775	1000	-	.	gene_id "MSTRG.94318"; transcript_id "MSTRG.94318.6"; exon_number "20";
chr2	StringTie	exon	43948122	43948199	1000	-	.	gene_id "MSTRG.94318"; transcript_id "MSTRG.94318.6"; exon_number "21";
chr2	StringTie	exon	43948412	43948518	1000	-	.	gene_id "MSTRG.94318"; transcript_id "MSTRG.94318.6"; exon_number "22";
chr2	StringTie	exon	43949602	43949659	1000	-	.	gene_id "MSTRG.94318"; transcript_id "MSTRG.94318.6"; exon_number "23";
chr2	StringTie	exon	43950573	43950600	1000	-	.	gene_id "MSTRG.94318"; transcript_id "MSTRG.94318.6"; exon_number "24";
chr2	StringTie	exon	43957385	43957451	1000	-	.	gene_id "MSTRG.94318"; transcript_id "MSTRG.94318.6"; exon_number "25";
chr2	StringTie	exon	43957726	43959220	1000	-	.	gene_id "MSTRG.94318"; transcript_id "MSTRG.94318.6"; exon_number "26";
chr2	StringTie	exon	43960541	43960634	1000	-	.	gene_id "MSTRG.94318"; transcript_id "MSTRG.94318.6"; exon_number "27";
chr2	StringTie	exon	43963588	43963706	1000	-	.	gene_id "MSTRG.94318"; transcript_id "MSTRG.94318.6"; exon_number "28";
chr2	StringTie	exon	43973607	43973714	1000	-	.	gene_id "MSTRG.94318"; transcript_id "MSTRG.94318.6"; exon_number "29";
chr2	StringTie	exon	43973795	43973900	1000	-	.	gene_id "MSTRG.94318"; transcript_id "MSTRG.94318.6"; exon_number "30";
chr2	StringTie	exon	43974150	43974295	1000	-	.	gene_id "MSTRG.94318"; transcript_id "MSTRG.94318.6"; exon_number "31";
chr2	StringTie	exon	43974614	43974758	1000	-	.	gene_id "MSTRG.94318"; transcript_id "MSTRG.94318.6"; exon_number "32";
chr2	StringTie	exon	43975091	43975217	1000	-	.	gene_id "MSTRG.94318"; transcript_id "MSTRG.94318.6"; exon_number "33";
chr2	StringTie	exon	43976143	43976229	1000	-	.	gene_id "MSTRG.94318"; transcript_id "MSTRG.94318.6"; exon_number "34";
chr2	StringTie	exon	43976994	43977052	1000	-	.	gene_id "MSTRG.94318"; transcript_id "MSTRG.94318.6"; exon_number "35";
chr2	StringTie	exon	43977155	43977276	1000	-	.	gene_id "MSTRG.94318"; transcript_id "MSTRG.94318.6"; exon_number "36";
chr2	StringTie	exon	43979826	43979948	1000	-	.	gene_id "MSTRG.94318"; transcript_id "MSTRG.94318.6"; exon_number "37";
chr2	StringTie	exon	43982238	43982434	1000	-	.	gene_id "MSTRG.94318"; transcript_id "MSTRG.94318.6"; exon_number "38";
chr2	StringTie	exon	43995799	43995978	1000	-	.	gene_id "MSTRG.94318"; transcript_id "MSTRG.94318.6"; exon_number "39";
chr2	StringTie	transcript	43886224	43995977	1000	-	.	gene_id "MSTRG.94318"; transcript_id "MSTRG.94318.60";
chr2	StringTie	exon	43886224	43888656	1000	-	.	gene_id "MSTRG.94318"; transcript_id "MSTRG.94318.60"; exon_number "1";
chr2	StringTie	exon	43889734	43889876	1000	-	.	gene_id "MSTRG.94318"; transcript_id "MSTRG.94318.60"; exon_number "2";
chr2	StringTie	exon	43890223	43890362	1000	-	.	gene_id "MSTRG.94318"; transcript_id "MSTRG.94318.60"; exon_number "3";
chr2	StringTie	exon	43894545	43894629	1000	-	.	gene_id "MSTRG.94318"; transcript_id "MSTRG.94318.60"; exon_number "4";
chr2	StringTie	exon	43896634	43896708	1000	-	.	gene_id "MSTRG.94318"; transcript_id "MSTRG.94318.60"; exon_number "5";
chr2	StringTie	exon	43899219	43899334	1000	-	.	gene_id "MSTRG.94318"; transcript_id "MSTRG.94318.60"; exon_number "6";
chr2	StringTie	exon	43899466	43899605	1000	-	.	gene_id "MSTRG.94318"; transcript_id "MSTRG.94318.60"; exon_number "7";
chr2	StringTie	exon	43901320	43901524	1000	-	.	gene_id "MSTRG.94318"; transcript_id "MSTRG.94318.60"; exon_number "8";
chr2	StringTie	exon	43905692	43905780	1000	-	.	gene_id "MSTRG.94318"; transcript_id "MSTRG.94318.60"; exon_number "9";
chr2	StringTie	exon	43912432	43912558	1000	-	.	gene_id "MSTRG.94318"; transcript_id "MSTRG.94318.60"; exon_number "10";
chr2	StringTie	exon	43918025	43918151	1000	-	.	gene_id "MSTRG.94318"; transcript_id "MSTRG.94318.60"; exon_number "11";
chr2	StringTie	exon	43918256	43918398	1000	-	.	gene_id "MSTRG.94318"; transcript_id "MSTRG.94318.60"; exon_number "12";
chr2	StringTie	exon	43925067	43925157	1000	-	.	gene_id "MSTRG.94318"; transcript_id "MSTRG.94318.60"; exon_number "13";
chr2	StringTie	exon	43925893	43925961	1000	-	.	gene_id "MSTRG.94318"; transcript_id "MSTRG.94318.60"; exon_number "14";
chr2	StringTie	exon	43934190	43934296	1000	-	.	gene_id "MSTRG.94318"; transcript_id "MSTRG.94318.60"; exon_number "15";
chr2	StringTie	exon	43934754	43934878	1000	-	.	gene_id "MSTRG.94318"; transcript_id "MSTRG.94318.60"; exon_number "16";
chr2	StringTie	exon	43943687	43943894	1000	-	.	gene_id "MSTRG.94318"; transcript_id "MSTRG.94318.60"; exon_number "17";
chr2	StringTie	exon	43945332	43945417	1000	-	.	gene_id "MSTRG.94318"; transcript_id "MSTRG.94318.60"; exon_number "18";
chr2	StringTie	exon	43946113	43946243	1000	-	.	gene_id "MSTRG.94318"; transcript_id "MSTRG.94318.60"; exon_number "19";
chr2	StringTie	exon	43947257	43947370	1000	-	.	gene_id "MSTRG.94318"; transcript_id "MSTRG.94318.60"; exon_number "20";
chr2	StringTie	exon	43947731	43947775	1000	-	.	gene_id "MSTRG.94318"; transcript_id "MSTRG.94318.60"; exon_number "21";
chr2	StringTie	exon	43948122	43948199	1000	-	.	gene_id "MSTRG.94318"; transcript_id "MSTRG.94318.60"; exon_number "22";
chr2	StringTie	exon	43948412	43948515	1000	-	.	gene_id "MSTRG.94318"; transcript_id "MSTRG.94318.60"; exon_number "23";
chr2	StringTie	exon	43949602	43949659	1000	-	.	gene_id "MSTRG.94318"; transcript_id "MSTRG.94318.60"; exon_number "24";
chr2	StringTie	exon	43950573	43950600	1000	-	.	gene_id "MSTRG.94318"; transcript_id "MSTRG.94318.60"; exon_number "25";
chr2	StringTie	exon	43957385	43957451	1000	-	.	gene_id "MSTRG.94318"; transcript_id "MSTRG.94318.60"; exon_number "26";
chr2	StringTie	exon	43960541	43960634	1000	-	.	gene_id "MSTRG.94318"; transcript_id "MSTRG.94318.60"; exon_number "27";
chr2	StringTie	exon	43963588	43963685	1000	-	.	gene_id "MSTRG.94318"; transcript_id "MSTRG.94318.60"; exon_number "28";
chr2	StringTie	exon	43973607	43973714	1000	-	.	gene_id "MSTRG.94318"; transcript_id "MSTRG.94318.60"; exon_number "29";
chr2	StringTie	exon	43973795	43973900	1000	-	.	gene_id "MSTRG.94318"; transcript_id "MSTRG.94318.60"; exon_number "30";
chr2	StringTie	exon	43974150	43974295	1000	-	.	gene_id "MSTRG.94318"; transcript_id "MSTRG.94318.60"; exon_number "31";
chr2	StringTie	exon	43974614	43974758	1000	-	.	gene_id "MSTRG.94318"; transcript_id "MSTRG.94318.60"; exon_number "32";
chr2	StringTie	exon	43975091	43975217	1000	-	.	gene_id "MSTRG.94318"; transcript_id "MSTRG.94318.60"; exon_number "33";
chr2	StringTie	exon	43976143	43976229	1000	-	.	gene_id "MSTRG.94318"; transcript_id "MSTRG.94318.60"; exon_number "34";
chr2	StringTie	exon	43976994	43977052	1000	-	.	gene_id "MSTRG.94318"; transcript_id "MSTRG.94318.60"; exon_number "35";
chr2	StringTie	exon	43977155	43977276	1000	-	.	gene_id "MSTRG.94318"; transcript_id "MSTRG.94318.60"; exon_number "36";
chr2	StringTie	exon	43979826	43979948	1000	-	.	gene_id "MSTRG.94318"; transcript_id "MSTRG.94318.60"; exon_number "37";
chr2	StringTie	exon	43982238	43982434	1000	-	.	gene_id "MSTRG.94318"; transcript_id "MSTRG.94318.60"; exon_number "38";
chr2	StringTie	exon	43995799	43995977	1000	-	.	gene_id "MSTRG.94318"; transcript_id "MSTRG.94318.60"; exon_number "39";
chr2	StringTie	transcript	43886224	43995994	1000	-	.	gene_id "MSTRG.94318"; transcript_id "MSTRG.94318.61";
chr2	StringTie	exon	43886224	43888656	1000	-	.	gene_id "MSTRG.94318"; transcript_id "MSTRG.94318.61"; exon_number "1";
chr2	StringTie	exon	43889734	43889876	1000	-	.	gene_id "MSTRG.94318"; transcript_id "MSTRG.94318.61"; exon_number "2";
chr2	StringTie	exon	43890223	43890362	1000	-	.	gene_id "MSTRG.94318"; transcript_id "MSTRG.94318.61"; exon_number "3";
chr2	StringTie	exon	43894545	43894629	1000	-	.	gene_id "MSTRG.94318"; transcript_id "MSTRG.94318.61"; exon_number "4";
chr2	StringTie	exon	43896419	43896708	1000	-	.	gene_id "MSTRG.94318"; transcript_id "MSTRG.94318.61"; exon_number "5";
chr2	StringTie	exon	43899219	43899334	1000	-	.	gene_id "MSTRG.94318"; transcript_id "MSTRG.94318.61"; exon_number "6";
chr2	StringTie	exon	43899466	43899605	1000	-	.	gene_id "MSTRG.94318"; transcript_id "MSTRG.94318.61"; exon_number "7";
chr2	StringTie	exon	43900508	43900583	1000	-	.	gene_id "MSTRG.94318"; transcript_id "MSTRG.94318.61"; exon_number "8";
chr2	StringTie	exon	43901320	43901524	1000	-	.	gene_id "MSTRG.94318"; transcript_id "MSTRG.94318.61"; exon_number "9";
chr2	StringTie	exon	43905692	43905780	1000	-	.	gene_id "MSTRG.94318"; transcript_id "MSTRG.94318.61"; exon_number "10";
chr2	StringTie	exon	43912432	43912558	1000	-	.	gene_id "MSTRG.94318"; transcript_id "MSTRG.94318.61"; exon_number "11";
chr2	StringTie	exon	43918025	43918133	1000	-	.	gene_id "MSTRG.94318"; transcript_id "MSTRG.94318.61"; exon_number "12";
chr2	StringTie	exon	43918256	43918398	1000	-	.	gene_id "MSTRG.94318"; transcript_id "MSTRG.94318.61"; exon_number "13";
chr2	StringTie	exon	43925067	43925157	1000	-	.	gene_id "MSTRG.94318"; transcript_id "MSTRG.94318.61"; exon_number "14";
chr2	StringTie	exon	43925893	43925961	1000	-	.	gene_id "MSTRG.94318"; transcript_id "MSTRG.94318.61"; exon_number "15";
chr2	StringTie	exon	43934190	43934296	1000	-	.	gene_id "MSTRG.94318"; transcript_id "MSTRG.94318.61"; exon_number "16";
chr2	StringTie	exon	43934754	43934878	1000	-	.	gene_id "MSTRG.94318"; transcript_id "MSTRG.94318.61"; exon_number "17";
chr2	StringTie	exon	43942676	43942803	1000	-	.	gene_id "MSTRG.94318"; transcript_id "MSTRG.94318.61"; exon_number "18";
chr2	StringTie	exon	43943687	43943894	1000	-	.	gene_id "MSTRG.94318"; transcript_id "MSTRG.94318.61"; exon_number "19";
chr2	StringTie	exon	43945332	43945417	1000	-	.	gene_id "MSTRG.94318"; transcript_id "MSTRG.94318.61"; exon_number "20";
chr2	StringTie	exon	43946113	43946243	1000	-	.	gene_id "MSTRG.94318"; transcript_id "MSTRG.94318.61"; exon_number "21";
chr2	StringTie	exon	43947257	43947370	1000	-	.	gene_id "MSTRG.94318"; transcript_id "MSTRG.94318.61"; exon_number "22";
chr2	StringTie	exon	43947731	43947775	1000	-	.	gene_id "MSTRG.94318"; transcript_id "MSTRG.94318.61"; exon_number "23";
chr2	StringTie	exon	43948122	43948199	1000	-	.	gene_id "MSTRG.94318"; transcript_id "MSTRG.94318.61"; exon_number "24";
chr2	StringTie	exon	43948412	43948515	1000	-	.	gene_id "MSTRG.94318"; transcript_id "MSTRG.94318.61"; exon_number "25";
chr2	StringTie	exon	43949602	43949659	1000	-	.	gene_id "MSTRG.94318"; transcript_id "MSTRG.94318.61"; exon_number "26";
chr2	StringTie	exon	43950573	43950600	1000	-	.	gene_id "MSTRG.94318"; transcript_id "MSTRG.94318.61"; exon_number "27";
chr2	StringTie	exon	43957385	43957451	1000	-	.	gene_id "MSTRG.94318"; transcript_id "MSTRG.94318.61"; exon_number "28";
chr2	StringTie	exon	43960541	43960634	1000	-	.	gene_id "MSTRG.94318"; transcript_id "MSTRG.94318.61"; exon_number "29";
chr2	StringTie	exon	43963588	43963706	1000	-	.	gene_id "MSTRG.94318"; transcript_id "MSTRG.94318.61"; exon_number "30";
chr2	StringTie	exon	43973607	43973714	1000	-	.	gene_id "MSTRG.94318"; transcript_id "MSTRG.94318.61"; exon_number "31";
chr2	StringTie	exon	43973795	43973900	1000	-	.	gene_id "MSTRG.94318"; transcript_id "MSTRG.94318.61"; exon_number "32";
chr2	StringTie	exon	43974150	43974295	1000	-	.	gene_id "MSTRG.94318"; transcript_id "MSTRG.94318.61"; exon_number "33";
chr2	StringTie	exon	43974614	43974758	1000	-	.	gene_id "MSTRG.94318"; transcript_id "MSTRG.94318.61"; exon_number "34";
chr2	StringTie	exon	43975091	43975217	1000	-	.	gene_id "MSTRG.94318"; transcript_id "MSTRG.94318.61"; exon_number "35";
chr2	StringTie	exon	43976143	43976229	1000	-	.	gene_id "MSTRG.94318"; transcript_id "MSTRG.94318.61"; exon_number "36";
chr2	StringTie	exon	43976994	43977052	1000	-	.	gene_id "MSTRG.94318"; transcript_id "MSTRG.94318.61"; exon_number "37";
chr2	StringTie	exon	43977155	43977276	1000	-	.	gene_id "MSTRG.94318"; transcript_id "MSTRG.94318.61"; exon_number "38";
chr2	StringTie	exon	43979826	43979948	1000	-	.	gene_id "MSTRG.94318"; transcript_id "MSTRG.94318.61"; exon_number "39";
chr2	StringTie	exon	43982238	43982434	1000	-	.	gene_id "MSTRG.94318"; transcript_id "MSTRG.94318.61"; exon_number "40";
chr2	StringTie	exon	43995799	43995994	1000	-	.	gene_id "MSTRG.94318"; transcript_id "MSTRG.94318.61"; exon_number "41";
chr2	StringTie	transcript	43886224	43996063	1000	-	.	gene_id "MSTRG.94318"; transcript_id "MSTRG.94318.62";
chr2	StringTie	exon	43886224	43888656	1000	-	.	gene_id "MSTRG.94318"; transcript_id "MSTRG.94318.62"; exon_number "1";
chr2	StringTie	exon	43889734	43889876	1000	-	.	gene_id "MSTRG.94318"; transcript_id "MSTRG.94318.62"; exon_number "2";
chr2	StringTie	exon	43894545	43894629	1000	-	.	gene_id "MSTRG.94318"; transcript_id "MSTRG.94318.62"; exon_number "3";
chr2	StringTie	exon	43896634	43896708	1000	-	.	gene_id "MSTRG.94318"; transcript_id "MSTRG.94318.62"; exon_number "4";
chr2	StringTie	exon	43899219	43899334	1000	-	.	gene_id "MSTRG.94318"; transcript_id "MSTRG.94318.62"; exon_number "5";
chr2	StringTie	exon	43899466	43899605	1000	-	.	gene_id "MSTRG.94318"; transcript_id "MSTRG.94318.62"; exon_number "6";
chr2	StringTie	exon	43901320	43901524	1000	-	.	gene_id "MSTRG.94318"; transcript_id "MSTRG.94318.62"; exon_number "7";
chr2	StringTie	exon	43905692	43905780	1000	-	.	gene_id "MSTRG.94318"; transcript_id "MSTRG.94318.62"; exon_number "8";
chr2	StringTie	exon	43912432	43912558	1000	-	.	gene_id "MSTRG.94318"; transcript_id "MSTRG.94318.62"; exon_number "9";
chr2	StringTie	exon	43918025	43918133	1000	-	.	gene_id "MSTRG.94318"; transcript_id "MSTRG.94318.62"; exon_number "10";
chr2	StringTie	exon	43918256	43918398	1000	-	.	gene_id "MSTRG.94318"; transcript_id "MSTRG.94318.62"; exon_number "11";
chr2	StringTie	exon	43925067	43925157	1000	-	.	gene_id "MSTRG.94318"; transcript_id "MSTRG.94318.62"; exon_number "12";
chr2	StringTie	exon	43925893	43925961	1000	-	.	gene_id "MSTRG.94318"; transcript_id "MSTRG.94318.62"; exon_number "13";
chr2	StringTie	exon	43934190	43934296	1000	-	.	gene_id "MSTRG.94318"; transcript_id "MSTRG.94318.62"; exon_number "14";
chr2	StringTie	exon	43934754	43934878	1000	-	.	gene_id "MSTRG.94318"; transcript_id "MSTRG.94318.62"; exon_number "15";
chr2	StringTie	exon	43942676	43942803	1000	-	.	gene_id "MSTRG.94318"; transcript_id "MSTRG.94318.62"; exon_number "16";
chr2	StringTie	exon	43943687	43943894	1000	-	.	gene_id "MSTRG.94318"; transcript_id "MSTRG.94318.62"; exon_number "17";
chr2	StringTie	exon	43945332	43945417	1000	-	.	gene_id "MSTRG.94318"; transcript_id "MSTRG.94318.62"; exon_number "18";
chr2	StringTie	exon	43946113	43946243	1000	-	.	gene_id "MSTRG.94318"; transcript_id "MSTRG.94318.62"; exon_number "19";
chr2	StringTie	exon	43947257	43947370	1000	-	.	gene_id "MSTRG.94318"; transcript_id "MSTRG.94318.62"; exon_number "20";
chr2	StringTie	exon	43947731	43947775	1000	-	.	gene_id "MSTRG.94318"; transcript_id "MSTRG.94318.62"; exon_number "21";
chr2	StringTie	exon	43948122	43948199	1000	-	.	gene_id "MSTRG.94318"; transcript_id "MSTRG.94318.62"; exon_number "22";
chr2	StringTie	exon	43948412	43948518	1000	-	.	gene_id "MSTRG.94318"; transcript_id "MSTRG.94318.62"; exon_number "23";
chr2	StringTie	exon	43949602	43949659	1000	-	.	gene_id "MSTRG.94318"; transcript_id "MSTRG.94318.62"; exon_number "24";
chr2	StringTie	exon	43950573	43950600	1000	-	.	gene_id "MSTRG.94318"; transcript_id "MSTRG.94318.62"; exon_number "25";
chr2	StringTie	exon	43957385	43957451	1000	-	.	gene_id "MSTRG.94318"; transcript_id "MSTRG.94318.62"; exon_number "26";
chr2	StringTie	exon	43960541	43960634	1000	-	.	gene_id "MSTRG.94318"; transcript_id "MSTRG.94318.62"; exon_number "27";
chr2	StringTie	exon	43963588	43963706	1000	-	.	gene_id "MSTRG.94318"; transcript_id "MSTRG.94318.62"; exon_number "28";
chr2	StringTie	exon	43973607	43973714	1000	-	.	gene_id "MSTRG.94318"; transcript_id "MSTRG.94318.62"; exon_number "29";
chr2	StringTie	exon	43973795	43973900	1000	-	.	gene_id "MSTRG.94318"; transcript_id "MSTRG.94318.62"; exon_number "30";
chr2	StringTie	exon	43974150	43974295	1000	-	.	gene_id "MSTRG.94318"; transcript_id "MSTRG.94318.62"; exon_number "31";
chr2	StringTie	exon	43974614	43974758	1000	-	.	gene_id "MSTRG.94318"; transcript_id "MSTRG.94318.62"; exon_number "32";
chr2	StringTie	exon	43975091	43975217	1000	-	.	gene_id "MSTRG.94318"; transcript_id "MSTRG.94318.62"; exon_number "33";
chr2	StringTie	exon	43976143	43976229	1000	-	.	gene_id "MSTRG.94318"; transcript_id "MSTRG.94318.62"; exon_number "34";
chr2	StringTie	exon	43976994	43977052	1000	-	.	gene_id "MSTRG.94318"; transcript_id "MSTRG.94318.62"; exon_number "35";
chr2	StringTie	exon	43977155	43977276	1000	-	.	gene_id "MSTRG.94318"; transcript_id "MSTRG.94318.62"; exon_number "36";
chr2	StringTie	exon	43979826	43979948	1000	-	.	gene_id "MSTRG.94318"; transcript_id "MSTRG.94318.62"; exon_number "37";
chr2	StringTie	exon	43982238	43982434	1000	-	.	gene_id "MSTRG.94318"; transcript_id "MSTRG.94318.62"; exon_number "38";
chr2	StringTie	exon	43995774	43996063	1000	-	.	gene_id "MSTRG.94318"; transcript_id "MSTRG.94318.62"; exon_number "39";
chr2	StringTie	transcript	43886224	43995986	1000	-	.	gene_id "MSTRG.94318"; transcript_id "MSTRG.94318.63";
chr2	StringTie	exon	43886224	43888656	1000	-	.	gene_id "MSTRG.94318"; transcript_id "MSTRG.94318.63"; exon_number "1";
chr2	StringTie	exon	43889734	43889876	1000	-	.	gene_id "MSTRG.94318"; transcript_id "MSTRG.94318.63"; exon_number "2";
chr2	StringTie	exon	43894545	43894629	1000	-	.	gene_id "MSTRG.94318"; transcript_id "MSTRG.94318.63"; exon_number "3";
chr2	StringTie	exon	43896634	43896708	1000	-	.	gene_id "MSTRG.94318"; transcript_id "MSTRG.94318.63"; exon_number "4";
chr2	StringTie	exon	43899219	43899334	1000	-	.	gene_id "MSTRG.94318"; transcript_id "MSTRG.94318.63"; exon_number "5";
chr2	StringTie	exon	43899466	43899605	1000	-	.	gene_id "MSTRG.94318"; transcript_id "MSTRG.94318.63"; exon_number "6";
chr2	StringTie	exon	43901320	43901524	1000	-	.	gene_id "MSTRG.94318"; transcript_id "MSTRG.94318.63"; exon_number "7";
chr2	StringTie	exon	43905692	43905780	1000	-	.	gene_id "MSTRG.94318"; transcript_id "MSTRG.94318.63"; exon_number "8";
chr2	StringTie	exon	43912432	43912558	1000	-	.	gene_id "MSTRG.94318"; transcript_id "MSTRG.94318.63"; exon_number "9";
chr2	StringTie	exon	43918025	43918133	1000	-	.	gene_id "MSTRG.94318"; transcript_id "MSTRG.94318.63"; exon_number "10";
chr2	StringTie	exon	43918256	43918398	1000	-	.	gene_id "MSTRG.94318"; transcript_id "MSTRG.94318.63"; exon_number "11";
chr2	StringTie	exon	43925067	43925157	1000	-	.	gene_id "MSTRG.94318"; transcript_id "MSTRG.94318.63"; exon_number "12";
chr2	StringTie	exon	43925893	43925961	1000	-	.	gene_id "MSTRG.94318"; transcript_id "MSTRG.94318.63"; exon_number "13";
chr2	StringTie	exon	43934190	43934296	1000	-	.	gene_id "MSTRG.94318"; transcript_id "MSTRG.94318.63"; exon_number "14";
chr2	StringTie	exon	43934754	43934878	1000	-	.	gene_id "MSTRG.94318"; transcript_id "MSTRG.94318.63"; exon_number "15";
chr2	StringTie	exon	43943687	43943894	1000	-	.	gene_id "MSTRG.94318"; transcript_id "MSTRG.94318.63"; exon_number "16";
chr2	StringTie	exon	43945332	43945417	1000	-	.	gene_id "MSTRG.94318"; transcript_id "MSTRG.94318.63"; exon_number "17";
chr2	StringTie	exon	43946113	43946243	1000	-	.	gene_id "MSTRG.94318"; transcript_id "MSTRG.94318.63"; exon_number "18";
chr2	StringTie	exon	43947257	43947370	1000	-	.	gene_id "MSTRG.94318"; transcript_id "MSTRG.94318.63"; exon_number "19";
chr2	StringTie	exon	43947731	43947775	1000	-	.	gene_id "MSTRG.94318"; transcript_id "MSTRG.94318.63"; exon_number "20";
chr2	StringTie	exon	43948122	43948199	1000	-	.	gene_id "MSTRG.94318"; transcript_id "MSTRG.94318.63"; exon_number "21";
chr2	StringTie	exon	43948412	43948518	1000	-	.	gene_id "MSTRG.94318"; transcript_id "MSTRG.94318.63"; exon_number "22";
chr2	StringTie	exon	43949602	43949659	1000	-	.	gene_id "MSTRG.94318"; transcript_id "MSTRG.94318.63"; exon_number "23";
chr2	StringTie	exon	43950573	43950600	1000	-	.	gene_id "MSTRG.94318"; transcript_id "MSTRG.94318.63"; exon_number "24";
chr2	StringTie	exon	43957385	43959220	1000	-	.	gene_id "MSTRG.94318"; transcript_id "MSTRG.94318.63"; exon_number "25";
chr2	StringTie	exon	43960541	43960634	1000	-	.	gene_id "MSTRG.94318"; transcript_id "MSTRG.94318.63"; exon_number "26";
chr2	StringTie	exon	43963588	43963706	1000	-	.	gene_id "MSTRG.94318"; transcript_id "MSTRG.94318.63"; exon_number "27";
chr2	StringTie	exon	43973607	43973714	1000	-	.	gene_id "MSTRG.94318"; transcript_id "MSTRG.94318.63"; exon_number "28";
chr2	StringTie	exon	43973795	43973900	1000	-	.	gene_id "MSTRG.94318"; transcript_id "MSTRG.94318.63"; exon_number "29";
chr2	StringTie	exon	43974150	43974295	1000	-	.	gene_id "MSTRG.94318"; transcript_id "MSTRG.94318.63"; exon_number "30";
chr2	StringTie	exon	43974614	43974758	1000	-	.	gene_id "MSTRG.94318"; transcript_id "MSTRG.94318.63"; exon_number "31";
chr2	StringTie	exon	43975091	43975217	1000	-	.	gene_id "MSTRG.94318"; transcript_id "MSTRG.94318.63"; exon_number "32";
chr2	StringTie	exon	43976143	43976229	1000	-	.	gene_id "MSTRG.94318"; transcript_id "MSTRG.94318.63"; exon_number "33";
chr2	StringTie	exon	43976994	43977052	1000	-	.	gene_id "MSTRG.94318"; transcript_id "MSTRG.94318.63"; exon_number "34";
chr2	StringTie	exon	43977155	43977276	1000	-	.	gene_id "MSTRG.94318"; transcript_id "MSTRG.94318.63"; exon_number "35";
chr2	StringTie	exon	43979826	43979948	1000	-	.	gene_id "MSTRG.94318"; transcript_id "MSTRG.94318.63"; exon_number "36";
chr2	StringTie	exon	43982238	43982434	1000	-	.	gene_id "MSTRG.94318"; transcript_id "MSTRG.94318.63"; exon_number "37";
chr2	StringTie	exon	43995799	43995986	1000	-	.	gene_id "MSTRG.94318"; transcript_id "MSTRG.94318.63"; exon_number "38";
chr2	StringTie	transcript	43886224	43995986	1000	-	.	gene_id "MSTRG.94318"; transcript_id "MSTRG.94318.64";
chr2	StringTie	exon	43886224	43888656	1000	-	.	gene_id "MSTRG.94318"; transcript_id "MSTRG.94318.64"; exon_number "1";
chr2	StringTie	exon	43889734	43889876	1000	-	.	gene_id "MSTRG.94318"; transcript_id "MSTRG.94318.64"; exon_number "2";
chr2	StringTie	exon	43894545	43894629	1000	-	.	gene_id "MSTRG.94318"; transcript_id "MSTRG.94318.64"; exon_number "3";
chr2	StringTie	exon	43896634	43896708	1000	-	.	gene_id "MSTRG.94318"; transcript_id "MSTRG.94318.64"; exon_number "4";
chr2	StringTie	exon	43899219	43899334	1000	-	.	gene_id "MSTRG.94318"; transcript_id "MSTRG.94318.64"; exon_number "5";
chr2	StringTie	exon	43899466	43899605	1000	-	.	gene_id "MSTRG.94318"; transcript_id "MSTRG.94318.64"; exon_number "6";
chr2	StringTie	exon	43901320	43901524	1000	-	.	gene_id "MSTRG.94318"; transcript_id "MSTRG.94318.64"; exon_number "7";
chr2	StringTie	exon	43905692	43905780	1000	-	.	gene_id "MSTRG.94318"; transcript_id "MSTRG.94318.64"; exon_number "8";
chr2	StringTie	exon	43912432	43912558	1000	-	.	gene_id "MSTRG.94318"; transcript_id "MSTRG.94318.64"; exon_number "9";
chr2	StringTie	exon	43918025	43918133	1000	-	.	gene_id "MSTRG.94318"; transcript_id "MSTRG.94318.64"; exon_number "10";
chr2	StringTie	exon	43918256	43918398	1000	-	.	gene_id "MSTRG.94318"; transcript_id "MSTRG.94318.64"; exon_number "11";
chr2	StringTie	exon	43925067	43925157	1000	-	.	gene_id "MSTRG.94318"; transcript_id "MSTRG.94318.64"; exon_number "12";
chr2	StringTie	exon	43925893	43925961	1000	-	.	gene_id "MSTRG.94318"; transcript_id "MSTRG.94318.64"; exon_number "13";
chr2	StringTie	exon	43934190	43934296	1000	-	.	gene_id "MSTRG.94318"; transcript_id "MSTRG.94318.64"; exon_number "14";
chr2	StringTie	exon	43934754	43934878	1000	-	.	gene_id "MSTRG.94318"; transcript_id "MSTRG.94318.64"; exon_number "15";
chr2	StringTie	exon	43943687	43943894	1000	-	.	gene_id "MSTRG.94318"; transcript_id "MSTRG.94318.64"; exon_number "16";
chr2	StringTie	exon	43945332	43945417	1000	-	.	gene_id "MSTRG.94318"; transcript_id "MSTRG.94318.64"; exon_number "17";
chr2	StringTie	exon	43946113	43946243	1000	-	.	gene_id "MSTRG.94318"; transcript_id "MSTRG.94318.64"; exon_number "18";
chr2	StringTie	exon	43947257	43947370	1000	-	.	gene_id "MSTRG.94318"; transcript_id "MSTRG.94318.64"; exon_number "19";
chr2	StringTie	exon	43947731	43947775	1000	-	.	gene_id "MSTRG.94318"; transcript_id "MSTRG.94318.64"; exon_number "20";
chr2	StringTie	exon	43948122	43948199	1000	-	.	gene_id "MSTRG.94318"; transcript_id "MSTRG.94318.64"; exon_number "21";
chr2	StringTie	exon	43948412	43948518	1000	-	.	gene_id "MSTRG.94318"; transcript_id "MSTRG.94318.64"; exon_number "22";
chr2	StringTie	exon	43949602	43949659	1000	-	.	gene_id "MSTRG.94318"; transcript_id "MSTRG.94318.64"; exon_number "23";
chr2	StringTie	exon	43950573	43950600	1000	-	.	gene_id "MSTRG.94318"; transcript_id "MSTRG.94318.64"; exon_number "24";
chr2	StringTie	exon	43957385	43957451	1000	-	.	gene_id "MSTRG.94318"; transcript_id "MSTRG.94318.64"; exon_number "25";
chr2	StringTie	exon	43960541	43960634	1000	-	.	gene_id "MSTRG.94318"; transcript_id "MSTRG.94318.64"; exon_number "26";
chr2	StringTie	exon	43963588	43963706	1000	-	.	gene_id "MSTRG.94318"; transcript_id "MSTRG.94318.64"; exon_number "27";
chr2	StringTie	exon	43973607	43973714	1000	-	.	gene_id "MSTRG.94318"; transcript_id "MSTRG.94318.64"; exon_number "28";
chr2	StringTie	exon	43973795	43973900	1000	-	.	gene_id "MSTRG.94318"; transcript_id "MSTRG.94318.64"; exon_number "29";
chr2	StringTie	exon	43974150	43974295	1000	-	.	gene_id "MSTRG.94318"; transcript_id "MSTRG.94318.64"; exon_number "30";
chr2	StringTie	exon	43974614	43974758	1000	-	.	gene_id "MSTRG.94318"; transcript_id "MSTRG.94318.64"; exon_number "31";
chr2	StringTie	exon	43975091	43975217	1000	-	.	gene_id "MSTRG.94318"; transcript_id "MSTRG.94318.64"; exon_number "32";
chr2	StringTie	exon	43976143	43976229	1000	-	.	gene_id "MSTRG.94318"; transcript_id "MSTRG.94318.64"; exon_number "33";
chr2	StringTie	exon	43976994	43977052	1000	-	.	gene_id "MSTRG.94318"; transcript_id "MSTRG.94318.64"; exon_number "34";
chr2	StringTie	exon	43977155	43977276	1000	-	.	gene_id "MSTRG.94318"; transcript_id "MSTRG.94318.64"; exon_number "35";
chr2	StringTie	exon	43979826	43979939	1000	-	.	gene_id "MSTRG.94318"; transcript_id "MSTRG.94318.64"; exon_number "36";
chr2	StringTie	exon	43982238	43982434	1000	-	.	gene_id "MSTRG.94318"; transcript_id "MSTRG.94318.64"; exon_number "37";
chr2	StringTie	exon	43995774	43995986	1000	-	.	gene_id "MSTRG.94318"; transcript_id "MSTRG.94318.64"; exon_number "38";
chr2	StringTie	transcript	43886224	43995983	1000	-	.	gene_id "MSTRG.94318"; transcript_id "MSTRG.94318.65";
chr2	StringTie	exon	43886224	43888656	1000	-	.	gene_id "MSTRG.94318"; transcript_id "MSTRG.94318.65"; exon_number "1";
chr2	StringTie	exon	43889734	43889876	1000	-	.	gene_id "MSTRG.94318"; transcript_id "MSTRG.94318.65"; exon_number "2";
chr2	StringTie	exon	43894545	43894629	1000	-	.	gene_id "MSTRG.94318"; transcript_id "MSTRG.94318.65"; exon_number "3";
chr2	StringTie	exon	43896634	43896708	1000	-	.	gene_id "MSTRG.94318"; transcript_id "MSTRG.94318.65"; exon_number "4";
chr2	StringTie	exon	43899219	43899334	1000	-	.	gene_id "MSTRG.94318"; transcript_id "MSTRG.94318.65"; exon_number "5";
chr2	StringTie	exon	43899466	43899605	1000	-	.	gene_id "MSTRG.94318"; transcript_id "MSTRG.94318.65"; exon_number "6";
chr2	StringTie	exon	43901320	43901522	1000	-	.	gene_id "MSTRG.94318"; transcript_id "MSTRG.94318.65"; exon_number "7";
chr2	StringTie	exon	43905692	43905780	1000	-	.	gene_id "MSTRG.94318"; transcript_id "MSTRG.94318.65"; exon_number "8";
chr2	StringTie	exon	43912432	43912558	1000	-	.	gene_id "MSTRG.94318"; transcript_id "MSTRG.94318.65"; exon_number "9";
chr2	StringTie	exon	43918025	43918133	1000	-	.	gene_id "MSTRG.94318"; transcript_id "MSTRG.94318.65"; exon_number "10";
chr2	StringTie	exon	43918256	43918398	1000	-	.	gene_id "MSTRG.94318"; transcript_id "MSTRG.94318.65"; exon_number "11";
chr2	StringTie	exon	43925067	43925157	1000	-	.	gene_id "MSTRG.94318"; transcript_id "MSTRG.94318.65"; exon_number "12";
chr2	StringTie	exon	43925893	43925961	1000	-	.	gene_id "MSTRG.94318"; transcript_id "MSTRG.94318.65"; exon_number "13";
chr2	StringTie	exon	43934190	43934296	1000	-	.	gene_id "MSTRG.94318"; transcript_id "MSTRG.94318.65"; exon_number "14";
chr2	StringTie	exon	43934754	43934878	1000	-	.	gene_id "MSTRG.94318"; transcript_id "MSTRG.94318.65"; exon_number "15";
chr2	StringTie	exon	43943687	43943894	1000	-	.	gene_id "MSTRG.94318"; transcript_id "MSTRG.94318.65"; exon_number "16";
chr2	StringTie	exon	43945332	43945417	1000	-	.	gene_id "MSTRG.94318"; transcript_id "MSTRG.94318.65"; exon_number "17";
chr2	StringTie	exon	43946113	43946243	1000	-	.	gene_id "MSTRG.94318"; transcript_id "MSTRG.94318.65"; exon_number "18";
chr2	StringTie	exon	43947257	43947370	1000	-	.	gene_id "MSTRG.94318"; transcript_id "MSTRG.94318.65"; exon_number "19";
chr2	StringTie	exon	43947731	43947775	1000	-	.	gene_id "MSTRG.94318"; transcript_id "MSTRG.94318.65"; exon_number "20";
chr2	StringTie	exon	43948122	43948199	1000	-	.	gene_id "MSTRG.94318"; transcript_id "MSTRG.94318.65"; exon_number "21";
chr2	StringTie	exon	43948412	43948515	1000	-	.	gene_id "MSTRG.94318"; transcript_id "MSTRG.94318.65"; exon_number "22";
chr2	StringTie	exon	43949602	43949659	1000	-	.	gene_id "MSTRG.94318"; transcript_id "MSTRG.94318.65"; exon_number "23";
chr2	StringTie	exon	43950573	43950600	1000	-	.	gene_id "MSTRG.94318"; transcript_id "MSTRG.94318.65"; exon_number "24";
chr2	StringTie	exon	43957385	43957451	1000	-	.	gene_id "MSTRG.94318"; transcript_id "MSTRG.94318.65"; exon_number "25";
chr2	StringTie	exon	43960541	43960634	1000	-	.	gene_id "MSTRG.94318"; transcript_id "MSTRG.94318.65"; exon_number "26";
chr2	StringTie	exon	43963588	43963706	1000	-	.	gene_id "MSTRG.94318"; transcript_id "MSTRG.94318.65"; exon_number "27";
chr2	StringTie	exon	43973607	43973714	1000	-	.	gene_id "MSTRG.94318"; transcript_id "MSTRG.94318.65"; exon_number "28";
chr2	StringTie	exon	43973795	43973900	1000	-	.	gene_id "MSTRG.94318"; transcript_id "MSTRG.94318.65"; exon_number "29";
chr2	StringTie	exon	43974150	43974295	1000	-	.	gene_id "MSTRG.94318"; transcript_id "MSTRG.94318.65"; exon_number "30";
chr2	StringTie	exon	43974614	43974758	1000	-	.	gene_id "MSTRG.94318"; transcript_id "MSTRG.94318.65"; exon_number "31";
chr2	StringTie	exon	43975091	43975217	1000	-	.	gene_id "MSTRG.94318"; transcript_id "MSTRG.94318.65"; exon_number "32";
chr2	StringTie	exon	43976143	43976229	1000	-	.	gene_id "MSTRG.94318"; transcript_id "MSTRG.94318.65"; exon_number "33";
chr2	StringTie	exon	43976994	43977052	1000	-	.	gene_id "MSTRG.94318"; transcript_id "MSTRG.94318.65"; exon_number "34";
chr2	StringTie	exon	43977155	43977276	1000	-	.	gene_id "MSTRG.94318"; transcript_id "MSTRG.94318.65"; exon_number "35";
chr2	StringTie	exon	43979826	43979948	1000	-	.	gene_id "MSTRG.94318"; transcript_id "MSTRG.94318.65"; exon_number "36";
chr2	StringTie	exon	43982238	43982434	1000	-	.	gene_id "MSTRG.94318"; transcript_id "MSTRG.94318.65"; exon_number "37";
chr2	StringTie	exon	43995774	43995983	1000	-	.	gene_id "MSTRG.94318"; transcript_id "MSTRG.94318.65"; exon_number "38";
chr2	StringTie	transcript	43886224	43995863	1000	-	.	gene_id "MSTRG.94318"; transcript_id "MSTRG.94318.66";
chr2	StringTie	exon	43886224	43888656	1000	-	.	gene_id "MSTRG.94318"; transcript_id "MSTRG.94318.66"; exon_number "1";
chr2	StringTie	exon	43889734	43889876	1000	-	.	gene_id "MSTRG.94318"; transcript_id "MSTRG.94318.66"; exon_number "2";
chr2	StringTie	exon	43894545	43894629	1000	-	.	gene_id "MSTRG.94318"; transcript_id "MSTRG.94318.66"; exon_number "3";
chr2	StringTie	exon	43896634	43896655	1000	-	.	gene_id "MSTRG.94318"; transcript_id "MSTRG.94318.66"; exon_number "4";
chr2	StringTie	exon	43899219	43899334	1000	-	.	gene_id "MSTRG.94318"; transcript_id "MSTRG.94318.66"; exon_number "5";
chr2	StringTie	exon	43899466	43899605	1000	-	.	gene_id "MSTRG.94318"; transcript_id "MSTRG.94318.66"; exon_number "6";
chr2	StringTie	exon	43901320	43901524	1000	-	.	gene_id "MSTRG.94318"; transcript_id "MSTRG.94318.66"; exon_number "7";
chr2	StringTie	exon	43905692	43905780	1000	-	.	gene_id "MSTRG.94318"; transcript_id "MSTRG.94318.66"; exon_number "8";
chr2	StringTie	exon	43912432	43912558	1000	-	.	gene_id "MSTRG.94318"; transcript_id "MSTRG.94318.66"; exon_number "9";
chr2	StringTie	exon	43918025	43918133	1000	-	.	gene_id "MSTRG.94318"; transcript_id "MSTRG.94318.66"; exon_number "10";
chr2	StringTie	exon	43918256	43918398	1000	-	.	gene_id "MSTRG.94318"; transcript_id "MSTRG.94318.66"; exon_number "11";
chr2	StringTie	exon	43925067	43925157	1000	-	.	gene_id "MSTRG.94318"; transcript_id "MSTRG.94318.66"; exon_number "12";
chr2	StringTie	exon	43925893	43925961	1000	-	.	gene_id "MSTRG.94318"; transcript_id "MSTRG.94318.66"; exon_number "13";
chr2	StringTie	exon	43934190	43934296	1000	-	.	gene_id "MSTRG.94318"; transcript_id "MSTRG.94318.66"; exon_number "14";
chr2	StringTie	exon	43934754	43934878	1000	-	.	gene_id "MSTRG.94318"; transcript_id "MSTRG.94318.66"; exon_number "15";
chr2	StringTie	exon	43943687	43943894	1000	-	.	gene_id "MSTRG.94318"; transcript_id "MSTRG.94318.66"; exon_number "16";
chr2	StringTie	exon	43945332	43945417	1000	-	.	gene_id "MSTRG.94318"; transcript_id "MSTRG.94318.66"; exon_number "17";
chr2	StringTie	exon	43946113	43946243	1000	-	.	gene_id "MSTRG.94318"; transcript_id "MSTRG.94318.66"; exon_number "18";
chr2	StringTie	exon	43947257	43947370	1000	-	.	gene_id "MSTRG.94318"; transcript_id "MSTRG.94318.66"; exon_number "19";
chr2	StringTie	exon	43947731	43947775	1000	-	.	gene_id "MSTRG.94318"; transcript_id "MSTRG.94318.66"; exon_number "20";
chr2	StringTie	exon	43948122	43948199	1000	-	.	gene_id "MSTRG.94318"; transcript_id "MSTRG.94318.66"; exon_number "21";
chr2	StringTie	exon	43948412	43948518	1000	-	.	gene_id "MSTRG.94318"; transcript_id "MSTRG.94318.66"; exon_number "22";
chr2	StringTie	exon	43949602	43949659	1000	-	.	gene_id "MSTRG.94318"; transcript_id "MSTRG.94318.66"; exon_number "23";
chr2	StringTie	exon	43950573	43950600	1000	-	.	gene_id "MSTRG.94318"; transcript_id "MSTRG.94318.66"; exon_number "24";
chr2	StringTie	exon	43957385	43957451	1000	-	.	gene_id "MSTRG.94318"; transcript_id "MSTRG.94318.66"; exon_number "25";
chr2	StringTie	exon	43960541	43960634	1000	-	.	gene_id "MSTRG.94318"; transcript_id "MSTRG.94318.66"; exon_number "26";
chr2	StringTie	exon	43963588	43963706	1000	-	.	gene_id "MSTRG.94318"; transcript_id "MSTRG.94318.66"; exon_number "27";
chr2	StringTie	exon	43973607	43973714	1000	-	.	gene_id "MSTRG.94318"; transcript_id "MSTRG.94318.66"; exon_number "28";
chr2	StringTie	exon	43973795	43973900	1000	-	.	gene_id "MSTRG.94318"; transcript_id "MSTRG.94318.66"; exon_number "29";
chr2	StringTie	exon	43974165	43974295	1000	-	.	gene_id "MSTRG.94318"; transcript_id "MSTRG.94318.66"; exon_number "30";
chr2	StringTie	exon	43974614	43974758	1000	-	.	gene_id "MSTRG.94318"; transcript_id "MSTRG.94318.66"; exon_number "31";
chr2	StringTie	exon	43975091	43975217	1000	-	.	gene_id "MSTRG.94318"; transcript_id "MSTRG.94318.66"; exon_number "32";
chr2	StringTie	exon	43976143	43976229	1000	-	.	gene_id "MSTRG.94318"; transcript_id "MSTRG.94318.66"; exon_number "33";
chr2	StringTie	exon	43976994	43977052	1000	-	.	gene_id "MSTRG.94318"; transcript_id "MSTRG.94318.66"; exon_number "34";
chr2	StringTie	exon	43977155	43977276	1000	-	.	gene_id "MSTRG.94318"; transcript_id "MSTRG.94318.66"; exon_number "35";
chr2	StringTie	exon	43979826	43979948	1000	-	.	gene_id "MSTRG.94318"; transcript_id "MSTRG.94318.66"; exon_number "36";
chr2	StringTie	exon	43982238	43982434	1000	-	.	gene_id "MSTRG.94318"; transcript_id "MSTRG.94318.66"; exon_number "37";
chr2	StringTie	exon	43995774	43995863	1000	-	.	gene_id "MSTRG.94318"; transcript_id "MSTRG.94318.66"; exon_number "38";
chr2	StringTie	transcript	43886224	43995984	1000	-	.	gene_id "MSTRG.94318"; transcript_id "MSTRG.94318.67";
chr2	StringTie	exon	43886224	43888656	1000	-	.	gene_id "MSTRG.94318"; transcript_id "MSTRG.94318.67"; exon_number "1";
chr2	StringTie	exon	43889734	43889876	1000	-	.	gene_id "MSTRG.94318"; transcript_id "MSTRG.94318.67"; exon_number "2";
chr2	StringTie	exon	43890223	43890362	1000	-	.	gene_id "MSTRG.94318"; transcript_id "MSTRG.94318.67"; exon_number "3";
chr2	StringTie	exon	43894545	43894629	1000	-	.	gene_id "MSTRG.94318"; transcript_id "MSTRG.94318.67"; exon_number "4";
chr2	StringTie	exon	43896419	43896544	1000	-	.	gene_id "MSTRG.94318"; transcript_id "MSTRG.94318.67"; exon_number "5";
chr2	StringTie	exon	43896634	43896708	1000	-	.	gene_id "MSTRG.94318"; transcript_id "MSTRG.94318.67"; exon_number "6";
chr2	StringTie	exon	43899219	43899334	1000	-	.	gene_id "MSTRG.94318"; transcript_id "MSTRG.94318.67"; exon_number "7";
chr2	StringTie	exon	43899466	43899605	1000	-	.	gene_id "MSTRG.94318"; transcript_id "MSTRG.94318.67"; exon_number "8";
chr2	StringTie	exon	43901320	43901524	1000	-	.	gene_id "MSTRG.94318"; transcript_id "MSTRG.94318.67"; exon_number "9";
chr2	StringTie	exon	43905692	43905780	1000	-	.	gene_id "MSTRG.94318"; transcript_id "MSTRG.94318.67"; exon_number "10";
chr2	StringTie	exon	43912432	43912558	1000	-	.	gene_id "MSTRG.94318"; transcript_id "MSTRG.94318.67"; exon_number "11";
chr2	StringTie	exon	43918025	43918133	1000	-	.	gene_id "MSTRG.94318"; transcript_id "MSTRG.94318.67"; exon_number "12";
chr2	StringTie	exon	43918256	43918398	1000	-	.	gene_id "MSTRG.94318"; transcript_id "MSTRG.94318.67"; exon_number "13";
chr2	StringTie	exon	43925067	43925157	1000	-	.	gene_id "MSTRG.94318"; transcript_id "MSTRG.94318.67"; exon_number "14";
chr2	StringTie	exon	43925893	43925961	1000	-	.	gene_id "MSTRG.94318"; transcript_id "MSTRG.94318.67"; exon_number "15";
chr2	StringTie	exon	43934190	43934296	1000	-	.	gene_id "MSTRG.94318"; transcript_id "MSTRG.94318.67"; exon_number "16";
chr2	StringTie	exon	43934754	43934878	1000	-	.	gene_id "MSTRG.94318"; transcript_id "MSTRG.94318.67"; exon_number "17";
chr2	StringTie	exon	43943687	43943894	1000	-	.	gene_id "MSTRG.94318"; transcript_id "MSTRG.94318.67"; exon_number "18";
chr2	StringTie	exon	43945332	43945417	1000	-	.	gene_id "MSTRG.94318"; transcript_id "MSTRG.94318.67"; exon_number "19";
chr2	StringTie	exon	43946113	43946243	1000	-	.	gene_id "MSTRG.94318"; transcript_id "MSTRG.94318.67"; exon_number "20";
chr2	StringTie	exon	43947257	43947370	1000	-	.	gene_id "MSTRG.94318"; transcript_id "MSTRG.94318.67"; exon_number "21";
chr2	StringTie	exon	43947731	43947775	1000	-	.	gene_id "MSTRG.94318"; transcript_id "MSTRG.94318.67"; exon_number "22";
chr2	StringTie	exon	43948122	43948199	1000	-	.	gene_id "MSTRG.94318"; transcript_id "MSTRG.94318.67"; exon_number "23";
chr2	StringTie	exon	43948412	43948515	1000	-	.	gene_id "MSTRG.94318"; transcript_id "MSTRG.94318.67"; exon_number "24";
chr2	StringTie	exon	43949602	43949659	1000	-	.	gene_id "MSTRG.94318"; transcript_id "MSTRG.94318.67"; exon_number "25";
chr2	StringTie	exon	43950573	43950600	1000	-	.	gene_id "MSTRG.94318"; transcript_id "MSTRG.94318.67"; exon_number "26";
chr2	StringTie	exon	43957385	43957451	1000	-	.	gene_id "MSTRG.94318"; transcript_id "MSTRG.94318.67"; exon_number "27";
chr2	StringTie	exon	43960541	43960634	1000	-	.	gene_id "MSTRG.94318"; transcript_id "MSTRG.94318.67"; exon_number "28";
chr2	StringTie	exon	43963588	43963706	1000	-	.	gene_id "MSTRG.94318"; transcript_id "MSTRG.94318.67"; exon_number "29";
chr2	StringTie	exon	43973607	43973702	1000	-	.	gene_id "MSTRG.94318"; transcript_id "MSTRG.94318.67"; exon_number "30";
chr2	StringTie	exon	43973795	43973900	1000	-	.	gene_id "MSTRG.94318"; transcript_id "MSTRG.94318.67"; exon_number "31";
chr2	StringTie	exon	43974150	43974295	1000	-	.	gene_id "MSTRG.94318"; transcript_id "MSTRG.94318.67"; exon_number "32";
chr2	StringTie	exon	43974614	43974758	1000	-	.	gene_id "MSTRG.94318"; transcript_id "MSTRG.94318.67"; exon_number "33";
chr2	StringTie	exon	43975091	43975217	1000	-	.	gene_id "MSTRG.94318"; transcript_id "MSTRG.94318.67"; exon_number "34";
chr2	StringTie	exon	43976143	43976229	1000	-	.	gene_id "MSTRG.94318"; transcript_id "MSTRG.94318.67"; exon_number "35";
chr2	StringTie	exon	43976994	43977052	1000	-	.	gene_id "MSTRG.94318"; transcript_id "MSTRG.94318.67"; exon_number "36";
chr2	StringTie	exon	43977155	43977276	1000	-	.	gene_id "MSTRG.94318"; transcript_id "MSTRG.94318.67"; exon_number "37";
chr2	StringTie	exon	43979826	43979939	1000	-	.	gene_id "MSTRG.94318"; transcript_id "MSTRG.94318.67"; exon_number "38";
chr2	StringTie	exon	43982238	43982434	1000	-	.	gene_id "MSTRG.94318"; transcript_id "MSTRG.94318.67"; exon_number "39";
chr2	StringTie	exon	43995799	43995984	1000	-	.	gene_id "MSTRG.94318"; transcript_id "MSTRG.94318.67"; exon_number "40";
chr2	StringTie	transcript	43886224	43995867	1000	-	.	gene_id "MSTRG.94318"; transcript_id "MSTRG.94318.68";
chr2	StringTie	exon	43886224	43888656	1000	-	.	gene_id "MSTRG.94318"; transcript_id "MSTRG.94318.68"; exon_number "1";
chr2	StringTie	exon	43889734	43889876	1000	-	.	gene_id "MSTRG.94318"; transcript_id "MSTRG.94318.68"; exon_number "2";
chr2	StringTie	exon	43894545	43894629	1000	-	.	gene_id "MSTRG.94318"; transcript_id "MSTRG.94318.68"; exon_number "3";
chr2	StringTie	exon	43896634	43896708	1000	-	.	gene_id "MSTRG.94318"; transcript_id "MSTRG.94318.68"; exon_number "4";
chr2	StringTie	exon	43899219	43899334	1000	-	.	gene_id "MSTRG.94318"; transcript_id "MSTRG.94318.68"; exon_number "5";
chr2	StringTie	exon	43899466	43899605	1000	-	.	gene_id "MSTRG.94318"; transcript_id "MSTRG.94318.68"; exon_number "6";
chr2	StringTie	exon	43901320	43901524	1000	-	.	gene_id "MSTRG.94318"; transcript_id "MSTRG.94318.68"; exon_number "7";
chr2	StringTie	exon	43905692	43905780	1000	-	.	gene_id "MSTRG.94318"; transcript_id "MSTRG.94318.68"; exon_number "8";
chr2	StringTie	exon	43912432	43912558	1000	-	.	gene_id "MSTRG.94318"; transcript_id "MSTRG.94318.68"; exon_number "9";
chr2	StringTie	exon	43918025	43918133	1000	-	.	gene_id "MSTRG.94318"; transcript_id "MSTRG.94318.68"; exon_number "10";
chr2	StringTie	exon	43918256	43918398	1000	-	.	gene_id "MSTRG.94318"; transcript_id "MSTRG.94318.68"; exon_number "11";
chr2	StringTie	exon	43925067	43925157	1000	-	.	gene_id "MSTRG.94318"; transcript_id "MSTRG.94318.68"; exon_number "12";
chr2	StringTie	exon	43925893	43925961	1000	-	.	gene_id "MSTRG.94318"; transcript_id "MSTRG.94318.68"; exon_number "13";
chr2	StringTie	exon	43934190	43934296	1000	-	.	gene_id "MSTRG.94318"; transcript_id "MSTRG.94318.68"; exon_number "14";
chr2	StringTie	exon	43934754	43934878	1000	-	.	gene_id "MSTRG.94318"; transcript_id "MSTRG.94318.68"; exon_number "15";
chr2	StringTie	exon	43943687	43943894	1000	-	.	gene_id "MSTRG.94318"; transcript_id "MSTRG.94318.68"; exon_number "16";
chr2	StringTie	exon	43945332	43945417	1000	-	.	gene_id "MSTRG.94318"; transcript_id "MSTRG.94318.68"; exon_number "17";
chr2	StringTie	exon	43946113	43946243	1000	-	.	gene_id "MSTRG.94318"; transcript_id "MSTRG.94318.68"; exon_number "18";
chr2	StringTie	exon	43947257	43947370	1000	-	.	gene_id "MSTRG.94318"; transcript_id "MSTRG.94318.68"; exon_number "19";
chr2	StringTie	exon	43948122	43948199	1000	-	.	gene_id "MSTRG.94318"; transcript_id "MSTRG.94318.68"; exon_number "20";
chr2	StringTie	exon	43948412	43948518	1000	-	.	gene_id "MSTRG.94318"; transcript_id "MSTRG.94318.68"; exon_number "21";
chr2	StringTie	exon	43949602	43949659	1000	-	.	gene_id "MSTRG.94318"; transcript_id "MSTRG.94318.68"; exon_number "22";
chr2	StringTie	exon	43950573	43950600	1000	-	.	gene_id "MSTRG.94318"; transcript_id "MSTRG.94318.68"; exon_number "23";
chr2	StringTie	exon	43957385	43957451	1000	-	.	gene_id "MSTRG.94318"; transcript_id "MSTRG.94318.68"; exon_number "24";
chr2	StringTie	exon	43960541	43960634	1000	-	.	gene_id "MSTRG.94318"; transcript_id "MSTRG.94318.68"; exon_number "25";
chr2	StringTie	exon	43963588	43963706	1000	-	.	gene_id "MSTRG.94318"; transcript_id "MSTRG.94318.68"; exon_number "26";
chr2	StringTie	exon	43973607	43973714	1000	-	.	gene_id "MSTRG.94318"; transcript_id "MSTRG.94318.68"; exon_number "27";
chr2	StringTie	exon	43973795	43973900	1000	-	.	gene_id "MSTRG.94318"; transcript_id "MSTRG.94318.68"; exon_number "28";
chr2	StringTie	exon	43974150	43974295	1000	-	.	gene_id "MSTRG.94318"; transcript_id "MSTRG.94318.68"; exon_number "29";
chr2	StringTie	exon	43974614	43974758	1000	-	.	gene_id "MSTRG.94318"; transcript_id "MSTRG.94318.68"; exon_number "30";
chr2	StringTie	exon	43975091	43975217	1000	-	.	gene_id "MSTRG.94318"; transcript_id "MSTRG.94318.68"; exon_number "31";
chr2	StringTie	exon	43976143	43976229	1000	-	.	gene_id "MSTRG.94318"; transcript_id "MSTRG.94318.68"; exon_number "32";
chr2	StringTie	exon	43976994	43977052	1000	-	.	gene_id "MSTRG.94318"; transcript_id "MSTRG.94318.68"; exon_number "33";
chr2	StringTie	exon	43977155	43977276	1000	-	.	gene_id "MSTRG.94318"; transcript_id "MSTRG.94318.68"; exon_number "34";
chr2	StringTie	exon	43979826	43979948	1000	-	.	gene_id "MSTRG.94318"; transcript_id "MSTRG.94318.68"; exon_number "35";
chr2	StringTie	exon	43982238	43982434	1000	-	.	gene_id "MSTRG.94318"; transcript_id "MSTRG.94318.68"; exon_number "36";
chr2	StringTie	exon	43995799	43995867	1000	-	.	gene_id "MSTRG.94318"; transcript_id "MSTRG.94318.68"; exon_number "37";
chr2	StringTie	transcript	43886224	43995982	1000	-	.	gene_id "MSTRG.94318"; transcript_id "MSTRG.94318.69";
chr2	StringTie	exon	43886224	43888656	1000	-	.	gene_id "MSTRG.94318"; transcript_id "MSTRG.94318.69"; exon_number "1";
chr2	StringTie	exon	43889734	43889870	1000	-	.	gene_id "MSTRG.94318"; transcript_id "MSTRG.94318.69"; exon_number "2";
chr2	StringTie	exon	43894545	43894629	1000	-	.	gene_id "MSTRG.94318"; transcript_id "MSTRG.94318.69"; exon_number "3";
chr2	StringTie	exon	43896634	43896708	1000	-	.	gene_id "MSTRG.94318"; transcript_id "MSTRG.94318.69"; exon_number "4";
chr2	StringTie	exon	43899219	43899334	1000	-	.	gene_id "MSTRG.94318"; transcript_id "MSTRG.94318.69"; exon_number "5";
chr2	StringTie	exon	43899466	43899605	1000	-	.	gene_id "MSTRG.94318"; transcript_id "MSTRG.94318.69"; exon_number "6";
chr2	StringTie	exon	43901320	43901524	1000	-	.	gene_id "MSTRG.94318"; transcript_id "MSTRG.94318.69"; exon_number "7";
chr2	StringTie	exon	43905692	43905780	1000	-	.	gene_id "MSTRG.94318"; transcript_id "MSTRG.94318.69"; exon_number "8";
chr2	StringTie	exon	43912432	43912558	1000	-	.	gene_id "MSTRG.94318"; transcript_id "MSTRG.94318.69"; exon_number "9";
chr2	StringTie	exon	43918025	43918133	1000	-	.	gene_id "MSTRG.94318"; transcript_id "MSTRG.94318.69"; exon_number "10";
chr2	StringTie	exon	43918256	43918398	1000	-	.	gene_id "MSTRG.94318"; transcript_id "MSTRG.94318.69"; exon_number "11";
chr2	StringTie	exon	43925067	43925157	1000	-	.	gene_id "MSTRG.94318"; transcript_id "MSTRG.94318.69"; exon_number "12";
chr2	StringTie	exon	43925893	43925961	1000	-	.	gene_id "MSTRG.94318"; transcript_id "MSTRG.94318.69"; exon_number "13";
chr2	StringTie	exon	43934190	43934296	1000	-	.	gene_id "MSTRG.94318"; transcript_id "MSTRG.94318.69"; exon_number "14";
chr2	StringTie	exon	43934754	43934878	1000	-	.	gene_id "MSTRG.94318"; transcript_id "MSTRG.94318.69"; exon_number "15";
chr2	StringTie	exon	43943687	43943894	1000	-	.	gene_id "MSTRG.94318"; transcript_id "MSTRG.94318.69"; exon_number "16";
chr2	StringTie	exon	43945332	43945417	1000	-	.	gene_id "MSTRG.94318"; transcript_id "MSTRG.94318.69"; exon_number "17";
chr2	StringTie	exon	43946113	43946243	1000	-	.	gene_id "MSTRG.94318"; transcript_id "MSTRG.94318.69"; exon_number "18";
chr2	StringTie	exon	43947257	43947370	1000	-	.	gene_id "MSTRG.94318"; transcript_id "MSTRG.94318.69"; exon_number "19";
chr2	StringTie	exon	43947731	43947775	1000	-	.	gene_id "MSTRG.94318"; transcript_id "MSTRG.94318.69"; exon_number "20";
chr2	StringTie	exon	43948122	43948199	1000	-	.	gene_id "MSTRG.94318"; transcript_id "MSTRG.94318.69"; exon_number "21";
chr2	StringTie	exon	43948412	43948518	1000	-	.	gene_id "MSTRG.94318"; transcript_id "MSTRG.94318.69"; exon_number "22";
chr2	StringTie	exon	43949602	43949659	1000	-	.	gene_id "MSTRG.94318"; transcript_id "MSTRG.94318.69"; exon_number "23";
chr2	StringTie	exon	43950573	43950600	1000	-	.	gene_id "MSTRG.94318"; transcript_id "MSTRG.94318.69"; exon_number "24";
chr2	StringTie	exon	43957385	43957451	1000	-	.	gene_id "MSTRG.94318"; transcript_id "MSTRG.94318.69"; exon_number "25";
chr2	StringTie	exon	43960541	43960634	1000	-	.	gene_id "MSTRG.94318"; transcript_id "MSTRG.94318.69"; exon_number "26";
chr2	StringTie	exon	43963588	43963706	1000	-	.	gene_id "MSTRG.94318"; transcript_id "MSTRG.94318.69"; exon_number "27";
chr2	StringTie	exon	43973607	43973714	1000	-	.	gene_id "MSTRG.94318"; transcript_id "MSTRG.94318.69"; exon_number "28";
chr2	StringTie	exon	43973795	43973900	1000	-	.	gene_id "MSTRG.94318"; transcript_id "MSTRG.94318.69"; exon_number "29";
chr2	StringTie	exon	43974150	43974295	1000	-	.	gene_id "MSTRG.94318"; transcript_id "MSTRG.94318.69"; exon_number "30";
chr2	StringTie	exon	43974614	43974758	1000	-	.	gene_id "MSTRG.94318"; transcript_id "MSTRG.94318.69"; exon_number "31";
chr2	StringTie	exon	43975091	43975217	1000	-	.	gene_id "MSTRG.94318"; transcript_id "MSTRG.94318.69"; exon_number "32";
chr2	StringTie	exon	43976143	43976229	1000	-	.	gene_id "MSTRG.94318"; transcript_id "MSTRG.94318.69"; exon_number "33";
chr2	StringTie	exon	43976994	43977052	1000	-	.	gene_id "MSTRG.94318"; transcript_id "MSTRG.94318.69"; exon_number "34";
chr2	StringTie	exon	43977155	43977276	1000	-	.	gene_id "MSTRG.94318"; transcript_id "MSTRG.94318.69"; exon_number "35";
chr2	StringTie	exon	43979826	43979948	1000	-	.	gene_id "MSTRG.94318"; transcript_id "MSTRG.94318.69"; exon_number "36";
chr2	StringTie	exon	43982238	43982434	1000	-	.	gene_id "MSTRG.94318"; transcript_id "MSTRG.94318.69"; exon_number "37";
chr2	StringTie	exon	43995774	43995982	1000	-	.	gene_id "MSTRG.94318"; transcript_id "MSTRG.94318.69"; exon_number "38";
chr2	StringTie	transcript	43885962	43995977	1000	-	.	gene_id "MSTRG.94318"; transcript_id "MSTRG.94318.7";
chr2	StringTie	exon	43885962	43888656	1000	-	.	gene_id "MSTRG.94318"; transcript_id "MSTRG.94318.7"; exon_number "1";
chr2	StringTie	exon	43889734	43889876	1000	-	.	gene_id "MSTRG.94318"; transcript_id "MSTRG.94318.7"; exon_number "2";
chr2	StringTie	exon	43890223	43890362	1000	-	.	gene_id "MSTRG.94318"; transcript_id "MSTRG.94318.7"; exon_number "3";
chr2	StringTie	exon	43894545	43894629	1000	-	.	gene_id "MSTRG.94318"; transcript_id "MSTRG.94318.7"; exon_number "4";
chr2	StringTie	exon	43896634	43896708	1000	-	.	gene_id "MSTRG.94318"; transcript_id "MSTRG.94318.7"; exon_number "5";
chr2	StringTie	exon	43899219	43899334	1000	-	.	gene_id "MSTRG.94318"; transcript_id "MSTRG.94318.7"; exon_number "6";
chr2	StringTie	exon	43899466	43899605	1000	-	.	gene_id "MSTRG.94318"; transcript_id "MSTRG.94318.7"; exon_number "7";
chr2	StringTie	exon	43901320	43901524	1000	-	.	gene_id "MSTRG.94318"; transcript_id "MSTRG.94318.7"; exon_number "8";
chr2	StringTie	exon	43905692	43905780	1000	-	.	gene_id "MSTRG.94318"; transcript_id "MSTRG.94318.7"; exon_number "9";
chr2	StringTie	exon	43912432	43912558	1000	-	.	gene_id "MSTRG.94318"; transcript_id "MSTRG.94318.7"; exon_number "10";
chr2	StringTie	exon	43918025	43918133	1000	-	.	gene_id "MSTRG.94318"; transcript_id "MSTRG.94318.7"; exon_number "11";
chr2	StringTie	exon	43918256	43918398	1000	-	.	gene_id "MSTRG.94318"; transcript_id "MSTRG.94318.7"; exon_number "12";
chr2	StringTie	exon	43925067	43925157	1000	-	.	gene_id "MSTRG.94318"; transcript_id "MSTRG.94318.7"; exon_number "13";
chr2	StringTie	exon	43925893	43925961	1000	-	.	gene_id "MSTRG.94318"; transcript_id "MSTRG.94318.7"; exon_number "14";
chr2	StringTie	exon	43934190	43934296	1000	-	.	gene_id "MSTRG.94318"; transcript_id "MSTRG.94318.7"; exon_number "15";
chr2	StringTie	exon	43934754	43934878	1000	-	.	gene_id "MSTRG.94318"; transcript_id "MSTRG.94318.7"; exon_number "16";
chr2	StringTie	exon	43943687	43943894	1000	-	.	gene_id "MSTRG.94318"; transcript_id "MSTRG.94318.7"; exon_number "17";
chr2	StringTie	exon	43945332	43945417	1000	-	.	gene_id "MSTRG.94318"; transcript_id "MSTRG.94318.7"; exon_number "18";
chr2	StringTie	exon	43946113	43946243	1000	-	.	gene_id "MSTRG.94318"; transcript_id "MSTRG.94318.7"; exon_number "19";
chr2	StringTie	exon	43947257	43947370	1000	-	.	gene_id "MSTRG.94318"; transcript_id "MSTRG.94318.7"; exon_number "20";
chr2	StringTie	exon	43947731	43947775	1000	-	.	gene_id "MSTRG.94318"; transcript_id "MSTRG.94318.7"; exon_number "21";
chr2	StringTie	exon	43948122	43948199	1000	-	.	gene_id "MSTRG.94318"; transcript_id "MSTRG.94318.7"; exon_number "22";
chr2	StringTie	exon	43948412	43948518	1000	-	.	gene_id "MSTRG.94318"; transcript_id "MSTRG.94318.7"; exon_number "23";
chr2	StringTie	exon	43949602	43949659	1000	-	.	gene_id "MSTRG.94318"; transcript_id "MSTRG.94318.7"; exon_number "24";
chr2	StringTie	exon	43950573	43950600	1000	-	.	gene_id "MSTRG.94318"; transcript_id "MSTRG.94318.7"; exon_number "25";
chr2	StringTie	exon	43957385	43957451	1000	-	.	gene_id "MSTRG.94318"; transcript_id "MSTRG.94318.7"; exon_number "26";
chr2	StringTie	exon	43960541	43960634	1000	-	.	gene_id "MSTRG.94318"; transcript_id "MSTRG.94318.7"; exon_number "27";
chr2	StringTie	exon	43963588	43963706	1000	-	.	gene_id "MSTRG.94318"; transcript_id "MSTRG.94318.7"; exon_number "28";
chr2	StringTie	exon	43973607	43973714	1000	-	.	gene_id "MSTRG.94318"; transcript_id "MSTRG.94318.7"; exon_number "29";
chr2	StringTie	exon	43973795	43973900	1000	-	.	gene_id "MSTRG.94318"; transcript_id "MSTRG.94318.7"; exon_number "30";
chr2	StringTie	exon	43974150	43974295	1000	-	.	gene_id "MSTRG.94318"; transcript_id "MSTRG.94318.7"; exon_number "31";
chr2	StringTie	exon	43974614	43974758	1000	-	.	gene_id "MSTRG.94318"; transcript_id "MSTRG.94318.7"; exon_number "32";
chr2	StringTie	exon	43975091	43975217	1000	-	.	gene_id "MSTRG.94318"; transcript_id "MSTRG.94318.7"; exon_number "33";
chr2	StringTie	exon	43976143	43976229	1000	-	.	gene_id "MSTRG.94318"; transcript_id "MSTRG.94318.7"; exon_number "34";
chr2	StringTie	exon	43976994	43977052	1000	-	.	gene_id "MSTRG.94318"; transcript_id "MSTRG.94318.7"; exon_number "35";
chr2	StringTie	exon	43977155	43977276	1000	-	.	gene_id "MSTRG.94318"; transcript_id "MSTRG.94318.7"; exon_number "36";
chr2	StringTie	exon	43979826	43979948	1000	-	.	gene_id "MSTRG.94318"; transcript_id "MSTRG.94318.7"; exon_number "37";
chr2	StringTie	exon	43982238	43982434	1000	-	.	gene_id "MSTRG.94318"; transcript_id "MSTRG.94318.7"; exon_number "38";
chr2	StringTie	exon	43995774	43995977	1000	-	.	gene_id "MSTRG.94318"; transcript_id "MSTRG.94318.7"; exon_number "39";
chr2	StringTie	transcript	43886224	43919757	1000	-	.	gene_id "MSTRG.94318"; transcript_id "MSTRG.94318.70";
chr2	StringTie	exon	43886224	43888656	1000	-	.	gene_id "MSTRG.94318"; transcript_id "MSTRG.94318.70"; exon_number "1";
chr2	StringTie	exon	43889734	43889876	1000	-	.	gene_id "MSTRG.94318"; transcript_id "MSTRG.94318.70"; exon_number "2";
chr2	StringTie	exon	43894545	43899334	1000	-	.	gene_id "MSTRG.94318"; transcript_id "MSTRG.94318.70"; exon_number "3";
chr2	StringTie	exon	43899466	43899605	1000	-	.	gene_id "MSTRG.94318"; transcript_id "MSTRG.94318.70"; exon_number "4";
chr2	StringTie	exon	43901320	43901524	1000	-	.	gene_id "MSTRG.94318"; transcript_id "MSTRG.94318.70"; exon_number "5";
chr2	StringTie	exon	43905692	43905780	1000	-	.	gene_id "MSTRG.94318"; transcript_id "MSTRG.94318.70"; exon_number "6";
chr2	StringTie	exon	43912432	43912558	1000	-	.	gene_id "MSTRG.94318"; transcript_id "MSTRG.94318.70"; exon_number "7";
chr2	StringTie	exon	43918025	43918133	1000	-	.	gene_id "MSTRG.94318"; transcript_id "MSTRG.94318.70"; exon_number "8";
chr2	StringTie	exon	43918256	43918398	1000	-	.	gene_id "MSTRG.94318"; transcript_id "MSTRG.94318.70"; exon_number "9";
chr2	StringTie	exon	43919403	43919757	1000	-	.	gene_id "MSTRG.94318"; transcript_id "MSTRG.94318.70"; exon_number "10";
chr2	StringTie	transcript	43886224	43925159	1000	-	.	gene_id "MSTRG.94318"; transcript_id "MSTRG.94318.71";
chr2	StringTie	exon	43886224	43888656	1000	-	.	gene_id "MSTRG.94318"; transcript_id "MSTRG.94318.71"; exon_number "1";
chr2	StringTie	exon	43889734	43889876	1000	-	.	gene_id "MSTRG.94318"; transcript_id "MSTRG.94318.71"; exon_number "2";
chr2	StringTie	exon	43894545	43894629	1000	-	.	gene_id "MSTRG.94318"; transcript_id "MSTRG.94318.71"; exon_number "3";
chr2	StringTie	exon	43899219	43899334	1000	-	.	gene_id "MSTRG.94318"; transcript_id "MSTRG.94318.71"; exon_number "4";
chr2	StringTie	exon	43899466	43899605	1000	-	.	gene_id "MSTRG.94318"; transcript_id "MSTRG.94318.71"; exon_number "5";
chr2	StringTie	exon	43901320	43901524	1000	-	.	gene_id "MSTRG.94318"; transcript_id "MSTRG.94318.71"; exon_number "6";
chr2	StringTie	exon	43905692	43905780	1000	-	.	gene_id "MSTRG.94318"; transcript_id "MSTRG.94318.71"; exon_number "7";
chr2	StringTie	exon	43912432	43912558	1000	-	.	gene_id "MSTRG.94318"; transcript_id "MSTRG.94318.71"; exon_number "8";
chr2	StringTie	exon	43918025	43918151	1000	-	.	gene_id "MSTRG.94318"; transcript_id "MSTRG.94318.71"; exon_number "9";
chr2	StringTie	exon	43918256	43918398	1000	-	.	gene_id "MSTRG.94318"; transcript_id "MSTRG.94318.71"; exon_number "10";
chr2	StringTie	exon	43925067	43925159	1000	-	.	gene_id "MSTRG.94318"; transcript_id "MSTRG.94318.71"; exon_number "11";
chr2	StringTie	transcript	43886224	43947777	1000	-	.	gene_id "MSTRG.94318"; transcript_id "MSTRG.94318.72";
chr2	StringTie	exon	43886224	43888656	1000	-	.	gene_id "MSTRG.94318"; transcript_id "MSTRG.94318.72"; exon_number "1";
chr2	StringTie	exon	43889734	43889876	1000	-	.	gene_id "MSTRG.94318"; transcript_id "MSTRG.94318.72"; exon_number "2";
chr2	StringTie	exon	43894545	43894629	1000	-	.	gene_id "MSTRG.94318"; transcript_id "MSTRG.94318.72"; exon_number "3";
chr2	StringTie	exon	43896634	43896708	1000	-	.	gene_id "MSTRG.94318"; transcript_id "MSTRG.94318.72"; exon_number "4";
chr2	StringTie	exon	43899219	43899334	1000	-	.	gene_id "MSTRG.94318"; transcript_id "MSTRG.94318.72"; exon_number "5";
chr2	StringTie	exon	43899466	43899605	1000	-	.	gene_id "MSTRG.94318"; transcript_id "MSTRG.94318.72"; exon_number "6";
chr2	StringTie	exon	43901320	43901524	1000	-	.	gene_id "MSTRG.94318"; transcript_id "MSTRG.94318.72"; exon_number "7";
chr2	StringTie	exon	43905692	43905780	1000	-	.	gene_id "MSTRG.94318"; transcript_id "MSTRG.94318.72"; exon_number "8";
chr2	StringTie	exon	43912432	43912558	1000	-	.	gene_id "MSTRG.94318"; transcript_id "MSTRG.94318.72"; exon_number "9";
chr2	StringTie	exon	43918025	43918133	1000	-	.	gene_id "MSTRG.94318"; transcript_id "MSTRG.94318.72"; exon_number "10";
chr2	StringTie	exon	43918256	43918398	1000	-	.	gene_id "MSTRG.94318"; transcript_id "MSTRG.94318.72"; exon_number "11";
chr2	StringTie	exon	43925067	43925153	1000	-	.	gene_id "MSTRG.94318"; transcript_id "MSTRG.94318.72"; exon_number "12";
chr2	StringTie	exon	43925918	43925961	1000	-	.	gene_id "MSTRG.94318"; transcript_id "MSTRG.94318.72"; exon_number "13";
chr2	StringTie	exon	43934190	43934296	1000	-	.	gene_id "MSTRG.94318"; transcript_id "MSTRG.94318.72"; exon_number "14";
chr2	StringTie	exon	43934754	43934878	1000	-	.	gene_id "MSTRG.94318"; transcript_id "MSTRG.94318.72"; exon_number "15";
chr2	StringTie	exon	43943687	43943894	1000	-	.	gene_id "MSTRG.94318"; transcript_id "MSTRG.94318.72"; exon_number "16";
chr2	StringTie	exon	43945332	43945417	1000	-	.	gene_id "MSTRG.94318"; transcript_id "MSTRG.94318.72"; exon_number "17";
chr2	StringTie	exon	43946113	43946243	1000	-	.	gene_id "MSTRG.94318"; transcript_id "MSTRG.94318.72"; exon_number "18";
chr2	StringTie	exon	43947257	43947370	1000	-	.	gene_id "MSTRG.94318"; transcript_id "MSTRG.94318.72"; exon_number "19";
chr2	StringTie	exon	43947731	43947777	1000	-	.	gene_id "MSTRG.94318"; transcript_id "MSTRG.94318.72"; exon_number "20";
chr2	StringTie	transcript	43886224	43995994	1000	-	.	gene_id "MSTRG.94318"; transcript_id "MSTRG.94318.73";
chr2	StringTie	exon	43886224	43888656	1000	-	.	gene_id "MSTRG.94318"; transcript_id "MSTRG.94318.73"; exon_number "1";
chr2	StringTie	exon	43889734	43889876	1000	-	.	gene_id "MSTRG.94318"; transcript_id "MSTRG.94318.73"; exon_number "2";
chr2	StringTie	exon	43894545	43894629	1000	-	.	gene_id "MSTRG.94318"; transcript_id "MSTRG.94318.73"; exon_number "3";
chr2	StringTie	exon	43896634	43896708	1000	-	.	gene_id "MSTRG.94318"; transcript_id "MSTRG.94318.73"; exon_number "4";
chr2	StringTie	exon	43899219	43899334	1000	-	.	gene_id "MSTRG.94318"; transcript_id "MSTRG.94318.73"; exon_number "5";
chr2	StringTie	exon	43899466	43899602	1000	-	.	gene_id "MSTRG.94318"; transcript_id "MSTRG.94318.73"; exon_number "6";
chr2	StringTie	exon	43901320	43901524	1000	-	.	gene_id "MSTRG.94318"; transcript_id "MSTRG.94318.73"; exon_number "7";
chr2	StringTie	exon	43905692	43905780	1000	-	.	gene_id "MSTRG.94318"; transcript_id "MSTRG.94318.73"; exon_number "8";
chr2	StringTie	exon	43912432	43912558	1000	-	.	gene_id "MSTRG.94318"; transcript_id "MSTRG.94318.73"; exon_number "9";
chr2	StringTie	exon	43918025	43918133	1000	-	.	gene_id "MSTRG.94318"; transcript_id "MSTRG.94318.73"; exon_number "10";
chr2	StringTie	exon	43918256	43918398	1000	-	.	gene_id "MSTRG.94318"; transcript_id "MSTRG.94318.73"; exon_number "11";
chr2	StringTie	exon	43925067	43925157	1000	-	.	gene_id "MSTRG.94318"; transcript_id "MSTRG.94318.73"; exon_number "12";
chr2	StringTie	exon	43925893	43925961	1000	-	.	gene_id "MSTRG.94318"; transcript_id "MSTRG.94318.73"; exon_number "13";
chr2	StringTie	exon	43934190	43934296	1000	-	.	gene_id "MSTRG.94318"; transcript_id "MSTRG.94318.73"; exon_number "14";
chr2	StringTie	exon	43934754	43934878	1000	-	.	gene_id "MSTRG.94318"; transcript_id "MSTRG.94318.73"; exon_number "15";
chr2	StringTie	exon	43943687	43943894	1000	-	.	gene_id "MSTRG.94318"; transcript_id "MSTRG.94318.73"; exon_number "16";
chr2	StringTie	exon	43945332	43945417	1000	-	.	gene_id "MSTRG.94318"; transcript_id "MSTRG.94318.73"; exon_number "17";
chr2	StringTie	exon	43946113	43946243	1000	-	.	gene_id "MSTRG.94318"; transcript_id "MSTRG.94318.73"; exon_number "18";
chr2	StringTie	exon	43947257	43947370	1000	-	.	gene_id "MSTRG.94318"; transcript_id "MSTRG.94318.73"; exon_number "19";
chr2	StringTie	exon	43947731	43947775	1000	-	.	gene_id "MSTRG.94318"; transcript_id "MSTRG.94318.73"; exon_number "20";
chr2	StringTie	exon	43948122	43948518	1000	-	.	gene_id "MSTRG.94318"; transcript_id "MSTRG.94318.73"; exon_number "21";
chr2	StringTie	exon	43949602	43949659	1000	-	.	gene_id "MSTRG.94318"; transcript_id "MSTRG.94318.73"; exon_number "22";
chr2	StringTie	exon	43950573	43950600	1000	-	.	gene_id "MSTRG.94318"; transcript_id "MSTRG.94318.73"; exon_number "23";
chr2	StringTie	exon	43973607	43973714	1000	-	.	gene_id "MSTRG.94318"; transcript_id "MSTRG.94318.73"; exon_number "24";
chr2	StringTie	exon	43973795	43973900	1000	-	.	gene_id "MSTRG.94318"; transcript_id "MSTRG.94318.73"; exon_number "25";
chr2	StringTie	exon	43974150	43974295	1000	-	.	gene_id "MSTRG.94318"; transcript_id "MSTRG.94318.73"; exon_number "26";
chr2	StringTie	exon	43974614	43974758	1000	-	.	gene_id "MSTRG.94318"; transcript_id "MSTRG.94318.73"; exon_number "27";
chr2	StringTie	exon	43975091	43975217	1000	-	.	gene_id "MSTRG.94318"; transcript_id "MSTRG.94318.73"; exon_number "28";
chr2	StringTie	exon	43976143	43976229	1000	-	.	gene_id "MSTRG.94318"; transcript_id "MSTRG.94318.73"; exon_number "29";
chr2	StringTie	exon	43976994	43977052	1000	-	.	gene_id "MSTRG.94318"; transcript_id "MSTRG.94318.73"; exon_number "30";
chr2	StringTie	exon	43977155	43977276	1000	-	.	gene_id "MSTRG.94318"; transcript_id "MSTRG.94318.73"; exon_number "31";
chr2	StringTie	exon	43979826	43979939	1000	-	.	gene_id "MSTRG.94318"; transcript_id "MSTRG.94318.73"; exon_number "32";
chr2	StringTie	exon	43982238	43982434	1000	-	.	gene_id "MSTRG.94318"; transcript_id "MSTRG.94318.73"; exon_number "33";
chr2	StringTie	exon	43995774	43995994	1000	-	.	gene_id "MSTRG.94318"; transcript_id "MSTRG.94318.73"; exon_number "34";
chr2	StringTie	transcript	43886224	43977279	1000	-	.	gene_id "MSTRG.94318"; transcript_id "MSTRG.94318.74";
chr2	StringTie	exon	43886224	43888656	1000	-	.	gene_id "MSTRG.94318"; transcript_id "MSTRG.94318.74"; exon_number "1";
chr2	StringTie	exon	43889734	43889876	1000	-	.	gene_id "MSTRG.94318"; transcript_id "MSTRG.94318.74"; exon_number "2";
chr2	StringTie	exon	43894545	43894629	1000	-	.	gene_id "MSTRG.94318"; transcript_id "MSTRG.94318.74"; exon_number "3";
chr2	StringTie	exon	43896634	43896708	1000	-	.	gene_id "MSTRG.94318"; transcript_id "MSTRG.94318.74"; exon_number "4";
chr2	StringTie	exon	43899219	43899334	1000	-	.	gene_id "MSTRG.94318"; transcript_id "MSTRG.94318.74"; exon_number "5";
chr2	StringTie	exon	43899466	43899605	1000	-	.	gene_id "MSTRG.94318"; transcript_id "MSTRG.94318.74"; exon_number "6";
chr2	StringTie	exon	43901320	43901524	1000	-	.	gene_id "MSTRG.94318"; transcript_id "MSTRG.94318.74"; exon_number "7";
chr2	StringTie	exon	43905692	43905780	1000	-	.	gene_id "MSTRG.94318"; transcript_id "MSTRG.94318.74"; exon_number "8";
chr2	StringTie	exon	43912432	43912558	1000	-	.	gene_id "MSTRG.94318"; transcript_id "MSTRG.94318.74"; exon_number "9";
chr2	StringTie	exon	43918025	43918133	1000	-	.	gene_id "MSTRG.94318"; transcript_id "MSTRG.94318.74"; exon_number "10";
chr2	StringTie	exon	43918256	43918398	1000	-	.	gene_id "MSTRG.94318"; transcript_id "MSTRG.94318.74"; exon_number "11";
chr2	StringTie	exon	43925067	43925157	1000	-	.	gene_id "MSTRG.94318"; transcript_id "MSTRG.94318.74"; exon_number "12";
chr2	StringTie	exon	43925893	43925961	1000	-	.	gene_id "MSTRG.94318"; transcript_id "MSTRG.94318.74"; exon_number "13";
chr2	StringTie	exon	43934190	43934296	1000	-	.	gene_id "MSTRG.94318"; transcript_id "MSTRG.94318.74"; exon_number "14";
chr2	StringTie	exon	43934754	43934878	1000	-	.	gene_id "MSTRG.94318"; transcript_id "MSTRG.94318.74"; exon_number "15";
chr2	StringTie	exon	43943687	43943894	1000	-	.	gene_id "MSTRG.94318"; transcript_id "MSTRG.94318.74"; exon_number "16";
chr2	StringTie	exon	43945332	43945417	1000	-	.	gene_id "MSTRG.94318"; transcript_id "MSTRG.94318.74"; exon_number "17";
chr2	StringTie	exon	43946113	43946243	1000	-	.	gene_id "MSTRG.94318"; transcript_id "MSTRG.94318.74"; exon_number "18";
chr2	StringTie	exon	43947257	43947370	1000	-	.	gene_id "MSTRG.94318"; transcript_id "MSTRG.94318.74"; exon_number "19";
chr2	StringTie	exon	43947731	43947775	1000	-	.	gene_id "MSTRG.94318"; transcript_id "MSTRG.94318.74"; exon_number "20";
chr2	StringTie	exon	43948122	43948199	1000	-	.	gene_id "MSTRG.94318"; transcript_id "MSTRG.94318.74"; exon_number "21";
chr2	StringTie	exon	43948412	43948518	1000	-	.	gene_id "MSTRG.94318"; transcript_id "MSTRG.94318.74"; exon_number "22";
chr2	StringTie	exon	43949602	43949659	1000	-	.	gene_id "MSTRG.94318"; transcript_id "MSTRG.94318.74"; exon_number "23";
chr2	StringTie	exon	43950573	43950600	1000	-	.	gene_id "MSTRG.94318"; transcript_id "MSTRG.94318.74"; exon_number "24";
chr2	StringTie	exon	43957385	43957451	1000	-	.	gene_id "MSTRG.94318"; transcript_id "MSTRG.94318.74"; exon_number "25";
chr2	StringTie	exon	43960541	43960634	1000	-	.	gene_id "MSTRG.94318"; transcript_id "MSTRG.94318.74"; exon_number "26";
chr2	StringTie	exon	43963588	43963706	1000	-	.	gene_id "MSTRG.94318"; transcript_id "MSTRG.94318.74"; exon_number "27";
chr2	StringTie	exon	43973607	43973714	1000	-	.	gene_id "MSTRG.94318"; transcript_id "MSTRG.94318.74"; exon_number "28";
chr2	StringTie	exon	43973795	43973900	1000	-	.	gene_id "MSTRG.94318"; transcript_id "MSTRG.94318.74"; exon_number "29";
chr2	StringTie	exon	43974150	43974295	1000	-	.	gene_id "MSTRG.94318"; transcript_id "MSTRG.94318.74"; exon_number "30";
chr2	StringTie	exon	43974614	43974758	1000	-	.	gene_id "MSTRG.94318"; transcript_id "MSTRG.94318.74"; exon_number "31";
chr2	StringTie	exon	43975091	43975217	1000	-	.	gene_id "MSTRG.94318"; transcript_id "MSTRG.94318.74"; exon_number "32";
chr2	StringTie	exon	43976143	43976225	1000	-	.	gene_id "MSTRG.94318"; transcript_id "MSTRG.94318.74"; exon_number "33";
chr2	StringTie	exon	43976994	43977052	1000	-	.	gene_id "MSTRG.94318"; transcript_id "MSTRG.94318.74"; exon_number "34";
chr2	StringTie	exon	43977155	43977279	1000	-	.	gene_id "MSTRG.94318"; transcript_id "MSTRG.94318.74"; exon_number "35";
chr2	StringTie	transcript	43886224	43982439	1000	-	.	gene_id "MSTRG.94318"; transcript_id "MSTRG.94318.75";
chr2	StringTie	exon	43886224	43888656	1000	-	.	gene_id "MSTRG.94318"; transcript_id "MSTRG.94318.75"; exon_number "1";
chr2	StringTie	exon	43889734	43889876	1000	-	.	gene_id "MSTRG.94318"; transcript_id "MSTRG.94318.75"; exon_number "2";
chr2	StringTie	exon	43894545	43894629	1000	-	.	gene_id "MSTRG.94318"; transcript_id "MSTRG.94318.75"; exon_number "3";
chr2	StringTie	exon	43896634	43896655	1000	-	.	gene_id "MSTRG.94318"; transcript_id "MSTRG.94318.75"; exon_number "4";
chr2	StringTie	exon	43899219	43899334	1000	-	.	gene_id "MSTRG.94318"; transcript_id "MSTRG.94318.75"; exon_number "5";
chr2	StringTie	exon	43899466	43899605	1000	-	.	gene_id "MSTRG.94318"; transcript_id "MSTRG.94318.75"; exon_number "6";
chr2	StringTie	exon	43901320	43901524	1000	-	.	gene_id "MSTRG.94318"; transcript_id "MSTRG.94318.75"; exon_number "7";
chr2	StringTie	exon	43905692	43905780	1000	-	.	gene_id "MSTRG.94318"; transcript_id "MSTRG.94318.75"; exon_number "8";
chr2	StringTie	exon	43912432	43912558	1000	-	.	gene_id "MSTRG.94318"; transcript_id "MSTRG.94318.75"; exon_number "9";
chr2	StringTie	exon	43918025	43918133	1000	-	.	gene_id "MSTRG.94318"; transcript_id "MSTRG.94318.75"; exon_number "10";
chr2	StringTie	exon	43918256	43918398	1000	-	.	gene_id "MSTRG.94318"; transcript_id "MSTRG.94318.75"; exon_number "11";
chr2	StringTie	exon	43925067	43925157	1000	-	.	gene_id "MSTRG.94318"; transcript_id "MSTRG.94318.75"; exon_number "12";
chr2	StringTie	exon	43925893	43925961	1000	-	.	gene_id "MSTRG.94318"; transcript_id "MSTRG.94318.75"; exon_number "13";
chr2	StringTie	exon	43934190	43934296	1000	-	.	gene_id "MSTRG.94318"; transcript_id "MSTRG.94318.75"; exon_number "14";
chr2	StringTie	exon	43934754	43934878	1000	-	.	gene_id "MSTRG.94318"; transcript_id "MSTRG.94318.75"; exon_number "15";
chr2	StringTie	exon	43943687	43943894	1000	-	.	gene_id "MSTRG.94318"; transcript_id "MSTRG.94318.75"; exon_number "16";
chr2	StringTie	exon	43945332	43945417	1000	-	.	gene_id "MSTRG.94318"; transcript_id "MSTRG.94318.75"; exon_number "17";
chr2	StringTie	exon	43946113	43946243	1000	-	.	gene_id "MSTRG.94318"; transcript_id "MSTRG.94318.75"; exon_number "18";
chr2	StringTie	exon	43947257	43947370	1000	-	.	gene_id "MSTRG.94318"; transcript_id "MSTRG.94318.75"; exon_number "19";
chr2	StringTie	exon	43947731	43947775	1000	-	.	gene_id "MSTRG.94318"; transcript_id "MSTRG.94318.75"; exon_number "20";
chr2	StringTie	exon	43948122	43948199	1000	-	.	gene_id "MSTRG.94318"; transcript_id "MSTRG.94318.75"; exon_number "21";
chr2	StringTie	exon	43948412	43948518	1000	-	.	gene_id "MSTRG.94318"; transcript_id "MSTRG.94318.75"; exon_number "22";
chr2	StringTie	exon	43949602	43949659	1000	-	.	gene_id "MSTRG.94318"; transcript_id "MSTRG.94318.75"; exon_number "23";
chr2	StringTie	exon	43950573	43950600	1000	-	.	gene_id "MSTRG.94318"; transcript_id "MSTRG.94318.75"; exon_number "24";
chr2	StringTie	exon	43957385	43957451	1000	-	.	gene_id "MSTRG.94318"; transcript_id "MSTRG.94318.75"; exon_number "25";
chr2	StringTie	exon	43960541	43960634	1000	-	.	gene_id "MSTRG.94318"; transcript_id "MSTRG.94318.75"; exon_number "26";
chr2	StringTie	exon	43963588	43963706	1000	-	.	gene_id "MSTRG.94318"; transcript_id "MSTRG.94318.75"; exon_number "27";
chr2	StringTie	exon	43973607	43973702	1000	-	.	gene_id "MSTRG.94318"; transcript_id "MSTRG.94318.75"; exon_number "28";
chr2	StringTie	exon	43973795	43973900	1000	-	.	gene_id "MSTRG.94318"; transcript_id "MSTRG.94318.75"; exon_number "29";
chr2	StringTie	exon	43974150	43974295	1000	-	.	gene_id "MSTRG.94318"; transcript_id "MSTRG.94318.75"; exon_number "30";
chr2	StringTie	exon	43974614	43974758	1000	-	.	gene_id "MSTRG.94318"; transcript_id "MSTRG.94318.75"; exon_number "31";
chr2	StringTie	exon	43975091	43975217	1000	-	.	gene_id "MSTRG.94318"; transcript_id "MSTRG.94318.75"; exon_number "32";
chr2	StringTie	exon	43976143	43976229	1000	-	.	gene_id "MSTRG.94318"; transcript_id "MSTRG.94318.75"; exon_number "33";
chr2	StringTie	exon	43976994	43977052	1000	-	.	gene_id "MSTRG.94318"; transcript_id "MSTRG.94318.75"; exon_number "34";
chr2	StringTie	exon	43977155	43977276	1000	-	.	gene_id "MSTRG.94318"; transcript_id "MSTRG.94318.75"; exon_number "35";
chr2	StringTie	exon	43979826	43979948	1000	-	.	gene_id "MSTRG.94318"; transcript_id "MSTRG.94318.75"; exon_number "36";
chr2	StringTie	exon	43982238	43982439	1000	-	.	gene_id "MSTRG.94318"; transcript_id "MSTRG.94318.75"; exon_number "37";
chr2	StringTie	transcript	43886224	43982435	1000	-	.	gene_id "MSTRG.94318"; transcript_id "MSTRG.94318.76";
chr2	StringTie	exon	43886224	43888656	1000	-	.	gene_id "MSTRG.94318"; transcript_id "MSTRG.94318.76"; exon_number "1";
chr2	StringTie	exon	43889734	43889876	1000	-	.	gene_id "MSTRG.94318"; transcript_id "MSTRG.94318.76"; exon_number "2";
chr2	StringTie	exon	43894545	43894629	1000	-	.	gene_id "MSTRG.94318"; transcript_id "MSTRG.94318.76"; exon_number "3";
chr2	StringTie	exon	43896634	43896708	1000	-	.	gene_id "MSTRG.94318"; transcript_id "MSTRG.94318.76"; exon_number "4";
chr2	StringTie	exon	43899219	43899334	1000	-	.	gene_id "MSTRG.94318"; transcript_id "MSTRG.94318.76"; exon_number "5";
chr2	StringTie	exon	43899466	43899605	1000	-	.	gene_id "MSTRG.94318"; transcript_id "MSTRG.94318.76"; exon_number "6";
chr2	StringTie	exon	43901320	43901524	1000	-	.	gene_id "MSTRG.94318"; transcript_id "MSTRG.94318.76"; exon_number "7";
chr2	StringTie	exon	43905692	43905780	1000	-	.	gene_id "MSTRG.94318"; transcript_id "MSTRG.94318.76"; exon_number "8";
chr2	StringTie	exon	43912432	43912558	1000	-	.	gene_id "MSTRG.94318"; transcript_id "MSTRG.94318.76"; exon_number "9";
chr2	StringTie	exon	43918025	43918133	1000	-	.	gene_id "MSTRG.94318"; transcript_id "MSTRG.94318.76"; exon_number "10";
chr2	StringTie	exon	43918256	43918398	1000	-	.	gene_id "MSTRG.94318"; transcript_id "MSTRG.94318.76"; exon_number "11";
chr2	StringTie	exon	43925067	43925157	1000	-	.	gene_id "MSTRG.94318"; transcript_id "MSTRG.94318.76"; exon_number "12";
chr2	StringTie	exon	43925893	43925961	1000	-	.	gene_id "MSTRG.94318"; transcript_id "MSTRG.94318.76"; exon_number "13";
chr2	StringTie	exon	43934190	43934296	1000	-	.	gene_id "MSTRG.94318"; transcript_id "MSTRG.94318.76"; exon_number "14";
chr2	StringTie	exon	43934754	43934878	1000	-	.	gene_id "MSTRG.94318"; transcript_id "MSTRG.94318.76"; exon_number "15";
chr2	StringTie	exon	43943687	43943894	1000	-	.	gene_id "MSTRG.94318"; transcript_id "MSTRG.94318.76"; exon_number "16";
chr2	StringTie	exon	43945332	43945406	1000	-	.	gene_id "MSTRG.94318"; transcript_id "MSTRG.94318.76"; exon_number "17";
chr2	StringTie	exon	43946113	43946243	1000	-	.	gene_id "MSTRG.94318"; transcript_id "MSTRG.94318.76"; exon_number "18";
chr2	StringTie	exon	43947257	43947370	1000	-	.	gene_id "MSTRG.94318"; transcript_id "MSTRG.94318.76"; exon_number "19";
chr2	StringTie	exon	43947731	43947775	1000	-	.	gene_id "MSTRG.94318"; transcript_id "MSTRG.94318.76"; exon_number "20";
chr2	StringTie	exon	43948122	43948199	1000	-	.	gene_id "MSTRG.94318"; transcript_id "MSTRG.94318.76"; exon_number "21";
chr2	StringTie	exon	43948412	43948518	1000	-	.	gene_id "MSTRG.94318"; transcript_id "MSTRG.94318.76"; exon_number "22";
chr2	StringTie	exon	43949602	43949659	1000	-	.	gene_id "MSTRG.94318"; transcript_id "MSTRG.94318.76"; exon_number "23";
chr2	StringTie	exon	43950573	43950600	1000	-	.	gene_id "MSTRG.94318"; transcript_id "MSTRG.94318.76"; exon_number "24";
chr2	StringTie	exon	43957385	43957451	1000	-	.	gene_id "MSTRG.94318"; transcript_id "MSTRG.94318.76"; exon_number "25";
chr2	StringTie	exon	43960541	43960634	1000	-	.	gene_id "MSTRG.94318"; transcript_id "MSTRG.94318.76"; exon_number "26";
chr2	StringTie	exon	43963588	43963706	1000	-	.	gene_id "MSTRG.94318"; transcript_id "MSTRG.94318.76"; exon_number "27";
chr2	StringTie	exon	43973607	43973714	1000	-	.	gene_id "MSTRG.94318"; transcript_id "MSTRG.94318.76"; exon_number "28";
chr2	StringTie	exon	43973795	43973900	1000	-	.	gene_id "MSTRG.94318"; transcript_id "MSTRG.94318.76"; exon_number "29";
chr2	StringTie	exon	43974150	43974295	1000	-	.	gene_id "MSTRG.94318"; transcript_id "MSTRG.94318.76"; exon_number "30";
chr2	StringTie	exon	43974614	43974758	1000	-	.	gene_id "MSTRG.94318"; transcript_id "MSTRG.94318.76"; exon_number "31";
chr2	StringTie	exon	43975091	43975217	1000	-	.	gene_id "MSTRG.94318"; transcript_id "MSTRG.94318.76"; exon_number "32";
chr2	StringTie	exon	43976143	43976229	1000	-	.	gene_id "MSTRG.94318"; transcript_id "MSTRG.94318.76"; exon_number "33";
chr2	StringTie	exon	43976994	43977052	1000	-	.	gene_id "MSTRG.94318"; transcript_id "MSTRG.94318.76"; exon_number "34";
chr2	StringTie	exon	43977155	43977276	1000	-	.	gene_id "MSTRG.94318"; transcript_id "MSTRG.94318.76"; exon_number "35";
chr2	StringTie	exon	43979826	43979948	1000	-	.	gene_id "MSTRG.94318"; transcript_id "MSTRG.94318.76"; exon_number "36";
chr2	StringTie	exon	43982238	43982435	1000	-	.	gene_id "MSTRG.94318"; transcript_id "MSTRG.94318.76"; exon_number "37";
chr2	StringTie	transcript	43886224	43995990	1000	-	.	gene_id "MSTRG.94318"; transcript_id "MSTRG.94318.77";
chr2	StringTie	exon	43886224	43888656	1000	-	.	gene_id "MSTRG.94318"; transcript_id "MSTRG.94318.77"; exon_number "1";
chr2	StringTie	exon	43889734	43889876	1000	-	.	gene_id "MSTRG.94318"; transcript_id "MSTRG.94318.77"; exon_number "2";
chr2	StringTie	exon	43894545	43894629	1000	-	.	gene_id "MSTRG.94318"; transcript_id "MSTRG.94318.77"; exon_number "3";
chr2	StringTie	exon	43896634	43896706	1000	-	.	gene_id "MSTRG.94318"; transcript_id "MSTRG.94318.77"; exon_number "4";
chr2	StringTie	exon	43899219	43899334	1000	-	.	gene_id "MSTRG.94318"; transcript_id "MSTRG.94318.77"; exon_number "5";
chr2	StringTie	exon	43899466	43899605	1000	-	.	gene_id "MSTRG.94318"; transcript_id "MSTRG.94318.77"; exon_number "6";
chr2	StringTie	exon	43901320	43901524	1000	-	.	gene_id "MSTRG.94318"; transcript_id "MSTRG.94318.77"; exon_number "7";
chr2	StringTie	exon	43905692	43905780	1000	-	.	gene_id "MSTRG.94318"; transcript_id "MSTRG.94318.77"; exon_number "8";
chr2	StringTie	exon	43912432	43912558	1000	-	.	gene_id "MSTRG.94318"; transcript_id "MSTRG.94318.77"; exon_number "9";
chr2	StringTie	exon	43918025	43918133	1000	-	.	gene_id "MSTRG.94318"; transcript_id "MSTRG.94318.77"; exon_number "10";
chr2	StringTie	exon	43918256	43918398	1000	-	.	gene_id "MSTRG.94318"; transcript_id "MSTRG.94318.77"; exon_number "11";
chr2	StringTie	exon	43925067	43925157	1000	-	.	gene_id "MSTRG.94318"; transcript_id "MSTRG.94318.77"; exon_number "12";
chr2	StringTie	exon	43925893	43925961	1000	-	.	gene_id "MSTRG.94318"; transcript_id "MSTRG.94318.77"; exon_number "13";
chr2	StringTie	exon	43934190	43934296	1000	-	.	gene_id "MSTRG.94318"; transcript_id "MSTRG.94318.77"; exon_number "14";
chr2	StringTie	exon	43934754	43934878	1000	-	.	gene_id "MSTRG.94318"; transcript_id "MSTRG.94318.77"; exon_number "15";
chr2	StringTie	exon	43943687	43943894	1000	-	.	gene_id "MSTRG.94318"; transcript_id "MSTRG.94318.77"; exon_number "16";
chr2	StringTie	exon	43945332	43945417	1000	-	.	gene_id "MSTRG.94318"; transcript_id "MSTRG.94318.77"; exon_number "17";
chr2	StringTie	exon	43946113	43946243	1000	-	.	gene_id "MSTRG.94318"; transcript_id "MSTRG.94318.77"; exon_number "18";
chr2	StringTie	exon	43947257	43947370	1000	-	.	gene_id "MSTRG.94318"; transcript_id "MSTRG.94318.77"; exon_number "19";
chr2	StringTie	exon	43947731	43947775	1000	-	.	gene_id "MSTRG.94318"; transcript_id "MSTRG.94318.77"; exon_number "20";
chr2	StringTie	exon	43948122	43948199	1000	-	.	gene_id "MSTRG.94318"; transcript_id "MSTRG.94318.77"; exon_number "21";
chr2	StringTie	exon	43948412	43948518	1000	-	.	gene_id "MSTRG.94318"; transcript_id "MSTRG.94318.77"; exon_number "22";
chr2	StringTie	exon	43949602	43949659	1000	-	.	gene_id "MSTRG.94318"; transcript_id "MSTRG.94318.77"; exon_number "23";
chr2	StringTie	exon	43950573	43950600	1000	-	.	gene_id "MSTRG.94318"; transcript_id "MSTRG.94318.77"; exon_number "24";
chr2	StringTie	exon	43957385	43960634	1000	-	.	gene_id "MSTRG.94318"; transcript_id "MSTRG.94318.77"; exon_number "25";
chr2	StringTie	exon	43963588	43963706	1000	-	.	gene_id "MSTRG.94318"; transcript_id "MSTRG.94318.77"; exon_number "26";
chr2	StringTie	exon	43973607	43973714	1000	-	.	gene_id "MSTRG.94318"; transcript_id "MSTRG.94318.77"; exon_number "27";
chr2	StringTie	exon	43973795	43973900	1000	-	.	gene_id "MSTRG.94318"; transcript_id "MSTRG.94318.77"; exon_number "28";
chr2	StringTie	exon	43974150	43974295	1000	-	.	gene_id "MSTRG.94318"; transcript_id "MSTRG.94318.77"; exon_number "29";
chr2	StringTie	exon	43974614	43974758	1000	-	.	gene_id "MSTRG.94318"; transcript_id "MSTRG.94318.77"; exon_number "30";
chr2	StringTie	exon	43975091	43975217	1000	-	.	gene_id "MSTRG.94318"; transcript_id "MSTRG.94318.77"; exon_number "31";
chr2	StringTie	exon	43976143	43976229	1000	-	.	gene_id "MSTRG.94318"; transcript_id "MSTRG.94318.77"; exon_number "32";
chr2	StringTie	exon	43976994	43977052	1000	-	.	gene_id "MSTRG.94318"; transcript_id "MSTRG.94318.77"; exon_number "33";
chr2	StringTie	exon	43977155	43977276	1000	-	.	gene_id "MSTRG.94318"; transcript_id "MSTRG.94318.77"; exon_number "34";
chr2	StringTie	exon	43979826	43979948	1000	-	.	gene_id "MSTRG.94318"; transcript_id "MSTRG.94318.77"; exon_number "35";
chr2	StringTie	exon	43982238	43982434	1000	-	.	gene_id "MSTRG.94318"; transcript_id "MSTRG.94318.77"; exon_number "36";
chr2	StringTie	exon	43995799	43995990	1000	-	.	gene_id "MSTRG.94318"; transcript_id "MSTRG.94318.77"; exon_number "37";
chr2	StringTie	transcript	43886224	43982464	1000	-	.	gene_id "MSTRG.94318"; transcript_id "MSTRG.94318.78";
chr2	StringTie	exon	43886224	43888656	1000	-	.	gene_id "MSTRG.94318"; transcript_id "MSTRG.94318.78"; exon_number "1";
chr2	StringTie	exon	43889734	43889876	1000	-	.	gene_id "MSTRG.94318"; transcript_id "MSTRG.94318.78"; exon_number "2";
chr2	StringTie	exon	43894545	43894629	1000	-	.	gene_id "MSTRG.94318"; transcript_id "MSTRG.94318.78"; exon_number "3";
chr2	StringTie	exon	43895368	43896708	1000	-	.	gene_id "MSTRG.94318"; transcript_id "MSTRG.94318.78"; exon_number "4";
chr2	StringTie	exon	43899219	43899334	1000	-	.	gene_id "MSTRG.94318"; transcript_id "MSTRG.94318.78"; exon_number "5";
chr2	StringTie	exon	43899466	43899605	1000	-	.	gene_id "MSTRG.94318"; transcript_id "MSTRG.94318.78"; exon_number "6";
chr2	StringTie	exon	43901320	43901524	1000	-	.	gene_id "MSTRG.94318"; transcript_id "MSTRG.94318.78"; exon_number "7";
chr2	StringTie	exon	43905692	43905780	1000	-	.	gene_id "MSTRG.94318"; transcript_id "MSTRG.94318.78"; exon_number "8";
chr2	StringTie	exon	43912432	43912558	1000	-	.	gene_id "MSTRG.94318"; transcript_id "MSTRG.94318.78"; exon_number "9";
chr2	StringTie	exon	43918025	43918133	1000	-	.	gene_id "MSTRG.94318"; transcript_id "MSTRG.94318.78"; exon_number "10";
chr2	StringTie	exon	43918256	43918398	1000	-	.	gene_id "MSTRG.94318"; transcript_id "MSTRG.94318.78"; exon_number "11";
chr2	StringTie	exon	43925067	43925157	1000	-	.	gene_id "MSTRG.94318"; transcript_id "MSTRG.94318.78"; exon_number "12";
chr2	StringTie	exon	43925893	43925961	1000	-	.	gene_id "MSTRG.94318"; transcript_id "MSTRG.94318.78"; exon_number "13";
chr2	StringTie	exon	43934190	43934296	1000	-	.	gene_id "MSTRG.94318"; transcript_id "MSTRG.94318.78"; exon_number "14";
chr2	StringTie	exon	43934754	43934878	1000	-	.	gene_id "MSTRG.94318"; transcript_id "MSTRG.94318.78"; exon_number "15";
chr2	StringTie	exon	43943687	43943894	1000	-	.	gene_id "MSTRG.94318"; transcript_id "MSTRG.94318.78"; exon_number "16";
chr2	StringTie	exon	43945332	43945417	1000	-	.	gene_id "MSTRG.94318"; transcript_id "MSTRG.94318.78"; exon_number "17";
chr2	StringTie	exon	43946113	43946243	1000	-	.	gene_id "MSTRG.94318"; transcript_id "MSTRG.94318.78"; exon_number "18";
chr2	StringTie	exon	43947257	43947370	1000	-	.	gene_id "MSTRG.94318"; transcript_id "MSTRG.94318.78"; exon_number "19";
chr2	StringTie	exon	43947731	43947775	1000	-	.	gene_id "MSTRG.94318"; transcript_id "MSTRG.94318.78"; exon_number "20";
chr2	StringTie	exon	43948122	43948199	1000	-	.	gene_id "MSTRG.94318"; transcript_id "MSTRG.94318.78"; exon_number "21";
chr2	StringTie	exon	43948412	43948518	1000	-	.	gene_id "MSTRG.94318"; transcript_id "MSTRG.94318.78"; exon_number "22";
chr2	StringTie	exon	43949602	43949659	1000	-	.	gene_id "MSTRG.94318"; transcript_id "MSTRG.94318.78"; exon_number "23";
chr2	StringTie	exon	43950573	43950600	1000	-	.	gene_id "MSTRG.94318"; transcript_id "MSTRG.94318.78"; exon_number "24";
chr2	StringTie	exon	43957385	43957451	1000	-	.	gene_id "MSTRG.94318"; transcript_id "MSTRG.94318.78"; exon_number "25";
chr2	StringTie	exon	43960541	43960634	1000	-	.	gene_id "MSTRG.94318"; transcript_id "MSTRG.94318.78"; exon_number "26";
chr2	StringTie	exon	43963588	43963706	1000	-	.	gene_id "MSTRG.94318"; transcript_id "MSTRG.94318.78"; exon_number "27";
chr2	StringTie	exon	43973607	43973714	1000	-	.	gene_id "MSTRG.94318"; transcript_id "MSTRG.94318.78"; exon_number "28";
chr2	StringTie	exon	43973795	43973900	1000	-	.	gene_id "MSTRG.94318"; transcript_id "MSTRG.94318.78"; exon_number "29";
chr2	StringTie	exon	43974150	43974295	1000	-	.	gene_id "MSTRG.94318"; transcript_id "MSTRG.94318.78"; exon_number "30";
chr2	StringTie	exon	43974611	43974758	1000	-	.	gene_id "MSTRG.94318"; transcript_id "MSTRG.94318.78"; exon_number "31";
chr2	StringTie	exon	43975091	43975217	1000	-	.	gene_id "MSTRG.94318"; transcript_id "MSTRG.94318.78"; exon_number "32";
chr2	StringTie	exon	43976143	43976229	1000	-	.	gene_id "MSTRG.94318"; transcript_id "MSTRG.94318.78"; exon_number "33";
chr2	StringTie	exon	43976994	43977052	1000	-	.	gene_id "MSTRG.94318"; transcript_id "MSTRG.94318.78"; exon_number "34";
chr2	StringTie	exon	43977155	43977276	1000	-	.	gene_id "MSTRG.94318"; transcript_id "MSTRG.94318.78"; exon_number "35";
chr2	StringTie	exon	43979826	43979948	1000	-	.	gene_id "MSTRG.94318"; transcript_id "MSTRG.94318.78"; exon_number "36";
chr2	StringTie	exon	43982238	43982464	1000	-	.	gene_id "MSTRG.94318"; transcript_id "MSTRG.94318.78"; exon_number "37";
chr2	StringTie	transcript	43886224	43995994	1000	-	.	gene_id "MSTRG.94318"; transcript_id "MSTRG.94318.79";
chr2	StringTie	exon	43886224	43888656	1000	-	.	gene_id "MSTRG.94318"; transcript_id "MSTRG.94318.79"; exon_number "1";
chr2	StringTie	exon	43889734	43889876	1000	-	.	gene_id "MSTRG.94318"; transcript_id "MSTRG.94318.79"; exon_number "2";
chr2	StringTie	exon	43894545	43894629	1000	-	.	gene_id "MSTRG.94318"; transcript_id "MSTRG.94318.79"; exon_number "3";
chr2	StringTie	exon	43896634	43896708	1000	-	.	gene_id "MSTRG.94318"; transcript_id "MSTRG.94318.79"; exon_number "4";
chr2	StringTie	exon	43899219	43899334	1000	-	.	gene_id "MSTRG.94318"; transcript_id "MSTRG.94318.79"; exon_number "5";
chr2	StringTie	exon	43899466	43899605	1000	-	.	gene_id "MSTRG.94318"; transcript_id "MSTRG.94318.79"; exon_number "6";
chr2	StringTie	exon	43901320	43901524	1000	-	.	gene_id "MSTRG.94318"; transcript_id "MSTRG.94318.79"; exon_number "7";
chr2	StringTie	exon	43905692	43905780	1000	-	.	gene_id "MSTRG.94318"; transcript_id "MSTRG.94318.79"; exon_number "8";
chr2	StringTie	exon	43912432	43912558	1000	-	.	gene_id "MSTRG.94318"; transcript_id "MSTRG.94318.79"; exon_number "9";
chr2	StringTie	exon	43918025	43918133	1000	-	.	gene_id "MSTRG.94318"; transcript_id "MSTRG.94318.79"; exon_number "10";
chr2	StringTie	exon	43918256	43918398	1000	-	.	gene_id "MSTRG.94318"; transcript_id "MSTRG.94318.79"; exon_number "11";
chr2	StringTie	exon	43925067	43925157	1000	-	.	gene_id "MSTRG.94318"; transcript_id "MSTRG.94318.79"; exon_number "12";
chr2	StringTie	exon	43925893	43925961	1000	-	.	gene_id "MSTRG.94318"; transcript_id "MSTRG.94318.79"; exon_number "13";
chr2	StringTie	exon	43934190	43934296	1000	-	.	gene_id "MSTRG.94318"; transcript_id "MSTRG.94318.79"; exon_number "14";
chr2	StringTie	exon	43934754	43934878	1000	-	.	gene_id "MSTRG.94318"; transcript_id "MSTRG.94318.79"; exon_number "15";
chr2	StringTie	exon	43943687	43943894	1000	-	.	gene_id "MSTRG.94318"; transcript_id "MSTRG.94318.79"; exon_number "16";
chr2	StringTie	exon	43945332	43945417	1000	-	.	gene_id "MSTRG.94318"; transcript_id "MSTRG.94318.79"; exon_number "17";
chr2	StringTie	exon	43946113	43946243	1000	-	.	gene_id "MSTRG.94318"; transcript_id "MSTRG.94318.79"; exon_number "18";
chr2	StringTie	exon	43947257	43947370	1000	-	.	gene_id "MSTRG.94318"; transcript_id "MSTRG.94318.79"; exon_number "19";
chr2	StringTie	exon	43947731	43947775	1000	-	.	gene_id "MSTRG.94318"; transcript_id "MSTRG.94318.79"; exon_number "20";
chr2	StringTie	exon	43948122	43948199	1000	-	.	gene_id "MSTRG.94318"; transcript_id "MSTRG.94318.79"; exon_number "21";
chr2	StringTie	exon	43948412	43948518	1000	-	.	gene_id "MSTRG.94318"; transcript_id "MSTRG.94318.79"; exon_number "22";
chr2	StringTie	exon	43949602	43949659	1000	-	.	gene_id "MSTRG.94318"; transcript_id "MSTRG.94318.79"; exon_number "23";
chr2	StringTie	exon	43950573	43950600	1000	-	.	gene_id "MSTRG.94318"; transcript_id "MSTRG.94318.79"; exon_number "24";
chr2	StringTie	exon	43957385	43957451	1000	-	.	gene_id "MSTRG.94318"; transcript_id "MSTRG.94318.79"; exon_number "25";
chr2	StringTie	exon	43960541	43960634	1000	-	.	gene_id "MSTRG.94318"; transcript_id "MSTRG.94318.79"; exon_number "26";
chr2	StringTie	exon	43963588	43963706	1000	-	.	gene_id "MSTRG.94318"; transcript_id "MSTRG.94318.79"; exon_number "27";
chr2	StringTie	exon	43973607	43973714	1000	-	.	gene_id "MSTRG.94318"; transcript_id "MSTRG.94318.79"; exon_number "28";
chr2	StringTie	exon	43973795	43973900	1000	-	.	gene_id "MSTRG.94318"; transcript_id "MSTRG.94318.79"; exon_number "29";
chr2	StringTie	exon	43974150	43974295	1000	-	.	gene_id "MSTRG.94318"; transcript_id "MSTRG.94318.79"; exon_number "30";
chr2	StringTie	exon	43974614	43974758	1000	-	.	gene_id "MSTRG.94318"; transcript_id "MSTRG.94318.79"; exon_number "31";
chr2	StringTie	exon	43975091	43975217	1000	-	.	gene_id "MSTRG.94318"; transcript_id "MSTRG.94318.79"; exon_number "32";
chr2	StringTie	exon	43976143	43976229	1000	-	.	gene_id "MSTRG.94318"; transcript_id "MSTRG.94318.79"; exon_number "33";
chr2	StringTie	exon	43976994	43977052	1000	-	.	gene_id "MSTRG.94318"; transcript_id "MSTRG.94318.79"; exon_number "34";
chr2	StringTie	exon	43977155	43977276	1000	-	.	gene_id "MSTRG.94318"; transcript_id "MSTRG.94318.79"; exon_number "35";
chr2	StringTie	exon	43982238	43982434	1000	-	.	gene_id "MSTRG.94318"; transcript_id "MSTRG.94318.79"; exon_number "36";
chr2	StringTie	exon	43995799	43995994	1000	-	.	gene_id "MSTRG.94318"; transcript_id "MSTRG.94318.79"; exon_number "37";
chr2	StringTie	transcript	43885980	43995998	1000	-	.	gene_id "MSTRG.94318"; transcript_id "MSTRG.94318.8";
chr2	StringTie	exon	43885980	43888656	1000	-	.	gene_id "MSTRG.94318"; transcript_id "MSTRG.94318.8"; exon_number "1";
chr2	StringTie	exon	43889734	43889876	1000	-	.	gene_id "MSTRG.94318"; transcript_id "MSTRG.94318.8"; exon_number "2";
chr2	StringTie	exon	43890223	43890362	1000	-	.	gene_id "MSTRG.94318"; transcript_id "MSTRG.94318.8"; exon_number "3";
chr2	StringTie	exon	43894545	43894629	1000	-	.	gene_id "MSTRG.94318"; transcript_id "MSTRG.94318.8"; exon_number "4";
chr2	StringTie	exon	43896634	43896708	1000	-	.	gene_id "MSTRG.94318"; transcript_id "MSTRG.94318.8"; exon_number "5";
chr2	StringTie	exon	43899219	43899334	1000	-	.	gene_id "MSTRG.94318"; transcript_id "MSTRG.94318.8"; exon_number "6";
chr2	StringTie	exon	43899466	43899605	1000	-	.	gene_id "MSTRG.94318"; transcript_id "MSTRG.94318.8"; exon_number "7";
chr2	StringTie	exon	43901320	43901524	1000	-	.	gene_id "MSTRG.94318"; transcript_id "MSTRG.94318.8"; exon_number "8";
chr2	StringTie	exon	43905692	43905780	1000	-	.	gene_id "MSTRG.94318"; transcript_id "MSTRG.94318.8"; exon_number "9";
chr2	StringTie	exon	43912432	43912558	1000	-	.	gene_id "MSTRG.94318"; transcript_id "MSTRG.94318.8"; exon_number "10";
chr2	StringTie	exon	43918025	43918133	1000	-	.	gene_id "MSTRG.94318"; transcript_id "MSTRG.94318.8"; exon_number "11";
chr2	StringTie	exon	43918256	43918398	1000	-	.	gene_id "MSTRG.94318"; transcript_id "MSTRG.94318.8"; exon_number "12";
chr2	StringTie	exon	43925067	43925157	1000	-	.	gene_id "MSTRG.94318"; transcript_id "MSTRG.94318.8"; exon_number "13";
chr2	StringTie	exon	43925893	43925961	1000	-	.	gene_id "MSTRG.94318"; transcript_id "MSTRG.94318.8"; exon_number "14";
chr2	StringTie	exon	43934190	43934296	1000	-	.	gene_id "MSTRG.94318"; transcript_id "MSTRG.94318.8"; exon_number "15";
chr2	StringTie	exon	43934754	43934878	1000	-	.	gene_id "MSTRG.94318"; transcript_id "MSTRG.94318.8"; exon_number "16";
chr2	StringTie	exon	43943687	43943894	1000	-	.	gene_id "MSTRG.94318"; transcript_id "MSTRG.94318.8"; exon_number "17";
chr2	StringTie	exon	43945332	43945417	1000	-	.	gene_id "MSTRG.94318"; transcript_id "MSTRG.94318.8"; exon_number "18";
chr2	StringTie	exon	43946113	43946243	1000	-	.	gene_id "MSTRG.94318"; transcript_id "MSTRG.94318.8"; exon_number "19";
chr2	StringTie	exon	43947257	43947370	1000	-	.	gene_id "MSTRG.94318"; transcript_id "MSTRG.94318.8"; exon_number "20";
chr2	StringTie	exon	43947731	43947775	1000	-	.	gene_id "MSTRG.94318"; transcript_id "MSTRG.94318.8"; exon_number "21";
chr2	StringTie	exon	43948122	43948199	1000	-	.	gene_id "MSTRG.94318"; transcript_id "MSTRG.94318.8"; exon_number "22";
chr2	StringTie	exon	43948412	43948515	1000	-	.	gene_id "MSTRG.94318"; transcript_id "MSTRG.94318.8"; exon_number "23";
chr2	StringTie	exon	43949602	43949659	1000	-	.	gene_id "MSTRG.94318"; transcript_id "MSTRG.94318.8"; exon_number "24";
chr2	StringTie	exon	43950573	43950600	1000	-	.	gene_id "MSTRG.94318"; transcript_id "MSTRG.94318.8"; exon_number "25";
chr2	StringTie	exon	43957385	43957451	1000	-	.	gene_id "MSTRG.94318"; transcript_id "MSTRG.94318.8"; exon_number "26";
chr2	StringTie	exon	43960541	43960634	1000	-	.	gene_id "MSTRG.94318"; transcript_id "MSTRG.94318.8"; exon_number "27";
chr2	StringTie	exon	43963588	43963706	1000	-	.	gene_id "MSTRG.94318"; transcript_id "MSTRG.94318.8"; exon_number "28";
chr2	StringTie	exon	43973607	43973714	1000	-	.	gene_id "MSTRG.94318"; transcript_id "MSTRG.94318.8"; exon_number "29";
chr2	StringTie	exon	43973795	43973900	1000	-	.	gene_id "MSTRG.94318"; transcript_id "MSTRG.94318.8"; exon_number "30";
chr2	StringTie	exon	43974150	43974295	1000	-	.	gene_id "MSTRG.94318"; transcript_id "MSTRG.94318.8"; exon_number "31";
chr2	StringTie	exon	43974614	43974758	1000	-	.	gene_id "MSTRG.94318"; transcript_id "MSTRG.94318.8"; exon_number "32";
chr2	StringTie	exon	43975091	43975217	1000	-	.	gene_id "MSTRG.94318"; transcript_id "MSTRG.94318.8"; exon_number "33";
chr2	StringTie	exon	43976143	43976229	1000	-	.	gene_id "MSTRG.94318"; transcript_id "MSTRG.94318.8"; exon_number "34";
chr2	StringTie	exon	43976994	43977052	1000	-	.	gene_id "MSTRG.94318"; transcript_id "MSTRG.94318.8"; exon_number "35";
chr2	StringTie	exon	43977155	43977276	1000	-	.	gene_id "MSTRG.94318"; transcript_id "MSTRG.94318.8"; exon_number "36";
chr2	StringTie	exon	43979826	43979948	1000	-	.	gene_id "MSTRG.94318"; transcript_id "MSTRG.94318.8"; exon_number "37";
chr2	StringTie	exon	43982238	43982434	1000	-	.	gene_id "MSTRG.94318"; transcript_id "MSTRG.94318.8"; exon_number "38";
chr2	StringTie	exon	43995774	43995998	1000	-	.	gene_id "MSTRG.94318"; transcript_id "MSTRG.94318.8"; exon_number "39";
chr2	StringTie	transcript	43886224	43995537	1000	-	.	gene_id "MSTRG.94318"; transcript_id "MSTRG.94318.80";
chr2	StringTie	exon	43886224	43888656	1000	-	.	gene_id "MSTRG.94318"; transcript_id "MSTRG.94318.80"; exon_number "1";
chr2	StringTie	exon	43889734	43889876	1000	-	.	gene_id "MSTRG.94318"; transcript_id "MSTRG.94318.80"; exon_number "2";
chr2	StringTie	exon	43894545	43894629	1000	-	.	gene_id "MSTRG.94318"; transcript_id "MSTRG.94318.80"; exon_number "3";
chr2	StringTie	exon	43896634	43896708	1000	-	.	gene_id "MSTRG.94318"; transcript_id "MSTRG.94318.80"; exon_number "4";
chr2	StringTie	exon	43899219	43899334	1000	-	.	gene_id "MSTRG.94318"; transcript_id "MSTRG.94318.80"; exon_number "5";
chr2	StringTie	exon	43899466	43899605	1000	-	.	gene_id "MSTRG.94318"; transcript_id "MSTRG.94318.80"; exon_number "6";
chr2	StringTie	exon	43901320	43901524	1000	-	.	gene_id "MSTRG.94318"; transcript_id "MSTRG.94318.80"; exon_number "7";
chr2	StringTie	exon	43905692	43905780	1000	-	.	gene_id "MSTRG.94318"; transcript_id "MSTRG.94318.80"; exon_number "8";
chr2	StringTie	exon	43912432	43912558	1000	-	.	gene_id "MSTRG.94318"; transcript_id "MSTRG.94318.80"; exon_number "9";
chr2	StringTie	exon	43918025	43918133	1000	-	.	gene_id "MSTRG.94318"; transcript_id "MSTRG.94318.80"; exon_number "10";
chr2	StringTie	exon	43918256	43918398	1000	-	.	gene_id "MSTRG.94318"; transcript_id "MSTRG.94318.80"; exon_number "11";
chr2	StringTie	exon	43925067	43925157	1000	-	.	gene_id "MSTRG.94318"; transcript_id "MSTRG.94318.80"; exon_number "12";
chr2	StringTie	exon	43925893	43925961	1000	-	.	gene_id "MSTRG.94318"; transcript_id "MSTRG.94318.80"; exon_number "13";
chr2	StringTie	exon	43934190	43934296	1000	-	.	gene_id "MSTRG.94318"; transcript_id "MSTRG.94318.80"; exon_number "14";
chr2	StringTie	exon	43934754	43934878	1000	-	.	gene_id "MSTRG.94318"; transcript_id "MSTRG.94318.80"; exon_number "15";
chr2	StringTie	exon	43943687	43943894	1000	-	.	gene_id "MSTRG.94318"; transcript_id "MSTRG.94318.80"; exon_number "16";
chr2	StringTie	exon	43945332	43945417	1000	-	.	gene_id "MSTRG.94318"; transcript_id "MSTRG.94318.80"; exon_number "17";
chr2	StringTie	exon	43946113	43946243	1000	-	.	gene_id "MSTRG.94318"; transcript_id "MSTRG.94318.80"; exon_number "18";
chr2	StringTie	exon	43947257	43947370	1000	-	.	gene_id "MSTRG.94318"; transcript_id "MSTRG.94318.80"; exon_number "19";
chr2	StringTie	exon	43947731	43947775	1000	-	.	gene_id "MSTRG.94318"; transcript_id "MSTRG.94318.80"; exon_number "20";
chr2	StringTie	exon	43948122	43948199	1000	-	.	gene_id "MSTRG.94318"; transcript_id "MSTRG.94318.80"; exon_number "21";
chr2	StringTie	exon	43948412	43948518	1000	-	.	gene_id "MSTRG.94318"; transcript_id "MSTRG.94318.80"; exon_number "22";
chr2	StringTie	exon	43949602	43949659	1000	-	.	gene_id "MSTRG.94318"; transcript_id "MSTRG.94318.80"; exon_number "23";
chr2	StringTie	exon	43950573	43950600	1000	-	.	gene_id "MSTRG.94318"; transcript_id "MSTRG.94318.80"; exon_number "24";
chr2	StringTie	exon	43957385	43957451	1000	-	.	gene_id "MSTRG.94318"; transcript_id "MSTRG.94318.80"; exon_number "25";
chr2	StringTie	exon	43960541	43960634	1000	-	.	gene_id "MSTRG.94318"; transcript_id "MSTRG.94318.80"; exon_number "26";
chr2	StringTie	exon	43963588	43963706	1000	-	.	gene_id "MSTRG.94318"; transcript_id "MSTRG.94318.80"; exon_number "27";
chr2	StringTie	exon	43973607	43973714	1000	-	.	gene_id "MSTRG.94318"; transcript_id "MSTRG.94318.80"; exon_number "28";
chr2	StringTie	exon	43973795	43973900	1000	-	.	gene_id "MSTRG.94318"; transcript_id "MSTRG.94318.80"; exon_number "29";
chr2	StringTie	exon	43974150	43974295	1000	-	.	gene_id "MSTRG.94318"; transcript_id "MSTRG.94318.80"; exon_number "30";
chr2	StringTie	exon	43974614	43974758	1000	-	.	gene_id "MSTRG.94318"; transcript_id "MSTRG.94318.80"; exon_number "31";
chr2	StringTie	exon	43975091	43975217	1000	-	.	gene_id "MSTRG.94318"; transcript_id "MSTRG.94318.80"; exon_number "32";
chr2	StringTie	exon	43976143	43976229	1000	-	.	gene_id "MSTRG.94318"; transcript_id "MSTRG.94318.80"; exon_number "33";
chr2	StringTie	exon	43976994	43977052	1000	-	.	gene_id "MSTRG.94318"; transcript_id "MSTRG.94318.80"; exon_number "34";
chr2	StringTie	exon	43977155	43977276	1000	-	.	gene_id "MSTRG.94318"; transcript_id "MSTRG.94318.80"; exon_number "35";
chr2	StringTie	exon	43979826	43979939	1000	-	.	gene_id "MSTRG.94318"; transcript_id "MSTRG.94318.80"; exon_number "36";
chr2	StringTie	exon	43982238	43982434	1000	-	.	gene_id "MSTRG.94318"; transcript_id "MSTRG.94318.80"; exon_number "37";
chr2	StringTie	exon	43994981	43995537	1000	-	.	gene_id "MSTRG.94318"; transcript_id "MSTRG.94318.80"; exon_number "38";
chr2	StringTie	transcript	43886224	43995997	1000	-	.	gene_id "MSTRG.94318"; transcript_id "MSTRG.94318.81";
chr2	StringTie	exon	43886224	43888656	1000	-	.	gene_id "MSTRG.94318"; transcript_id "MSTRG.94318.81"; exon_number "1";
chr2	StringTie	exon	43889734	43889876	1000	-	.	gene_id "MSTRG.94318"; transcript_id "MSTRG.94318.81"; exon_number "2";
chr2	StringTie	exon	43894545	43894629	1000	-	.	gene_id "MSTRG.94318"; transcript_id "MSTRG.94318.81"; exon_number "3";
chr2	StringTie	exon	43896634	43896708	1000	-	.	gene_id "MSTRG.94318"; transcript_id "MSTRG.94318.81"; exon_number "4";
chr2	StringTie	exon	43899219	43899334	1000	-	.	gene_id "MSTRG.94318"; transcript_id "MSTRG.94318.81"; exon_number "5";
chr2	StringTie	exon	43899466	43899605	1000	-	.	gene_id "MSTRG.94318"; transcript_id "MSTRG.94318.81"; exon_number "6";
chr2	StringTie	exon	43901320	43901524	1000	-	.	gene_id "MSTRG.94318"; transcript_id "MSTRG.94318.81"; exon_number "7";
chr2	StringTie	exon	43905692	43905780	1000	-	.	gene_id "MSTRG.94318"; transcript_id "MSTRG.94318.81"; exon_number "8";
chr2	StringTie	exon	43912432	43912558	1000	-	.	gene_id "MSTRG.94318"; transcript_id "MSTRG.94318.81"; exon_number "9";
chr2	StringTie	exon	43918025	43918133	1000	-	.	gene_id "MSTRG.94318"; transcript_id "MSTRG.94318.81"; exon_number "10";
chr2	StringTie	exon	43918256	43918398	1000	-	.	gene_id "MSTRG.94318"; transcript_id "MSTRG.94318.81"; exon_number "11";
chr2	StringTie	exon	43925067	43925157	1000	-	.	gene_id "MSTRG.94318"; transcript_id "MSTRG.94318.81"; exon_number "12";
chr2	StringTie	exon	43925893	43925961	1000	-	.	gene_id "MSTRG.94318"; transcript_id "MSTRG.94318.81"; exon_number "13";
chr2	StringTie	exon	43934190	43934296	1000	-	.	gene_id "MSTRG.94318"; transcript_id "MSTRG.94318.81"; exon_number "14";
chr2	StringTie	exon	43934754	43934878	1000	-	.	gene_id "MSTRG.94318"; transcript_id "MSTRG.94318.81"; exon_number "15";
chr2	StringTie	exon	43943687	43943894	1000	-	.	gene_id "MSTRG.94318"; transcript_id "MSTRG.94318.81"; exon_number "16";
chr2	StringTie	exon	43945332	43945417	1000	-	.	gene_id "MSTRG.94318"; transcript_id "MSTRG.94318.81"; exon_number "17";
chr2	StringTie	exon	43946113	43946243	1000	-	.	gene_id "MSTRG.94318"; transcript_id "MSTRG.94318.81"; exon_number "18";
chr2	StringTie	exon	43947257	43947370	1000	-	.	gene_id "MSTRG.94318"; transcript_id "MSTRG.94318.81"; exon_number "19";
chr2	StringTie	exon	43947731	43947775	1000	-	.	gene_id "MSTRG.94318"; transcript_id "MSTRG.94318.81"; exon_number "20";
chr2	StringTie	exon	43948122	43948199	1000	-	.	gene_id "MSTRG.94318"; transcript_id "MSTRG.94318.81"; exon_number "21";
chr2	StringTie	exon	43948412	43948515	1000	-	.	gene_id "MSTRG.94318"; transcript_id "MSTRG.94318.81"; exon_number "22";
chr2	StringTie	exon	43949602	43949659	1000	-	.	gene_id "MSTRG.94318"; transcript_id "MSTRG.94318.81"; exon_number "23";
chr2	StringTie	exon	43950573	43950600	1000	-	.	gene_id "MSTRG.94318"; transcript_id "MSTRG.94318.81"; exon_number "24";
chr2	StringTie	exon	43957385	43959220	1000	-	.	gene_id "MSTRG.94318"; transcript_id "MSTRG.94318.81"; exon_number "25";
chr2	StringTie	exon	43960541	43960634	1000	-	.	gene_id "MSTRG.94318"; transcript_id "MSTRG.94318.81"; exon_number "26";
chr2	StringTie	exon	43963588	43963706	1000	-	.	gene_id "MSTRG.94318"; transcript_id "MSTRG.94318.81"; exon_number "27";
chr2	StringTie	exon	43973607	43973714	1000	-	.	gene_id "MSTRG.94318"; transcript_id "MSTRG.94318.81"; exon_number "28";
chr2	StringTie	exon	43973795	43973900	1000	-	.	gene_id "MSTRG.94318"; transcript_id "MSTRG.94318.81"; exon_number "29";
chr2	StringTie	exon	43974150	43974295	1000	-	.	gene_id "MSTRG.94318"; transcript_id "MSTRG.94318.81"; exon_number "30";
chr2	StringTie	exon	43974614	43974758	1000	-	.	gene_id "MSTRG.94318"; transcript_id "MSTRG.94318.81"; exon_number "31";
chr2	StringTie	exon	43975091	43975217	1000	-	.	gene_id "MSTRG.94318"; transcript_id "MSTRG.94318.81"; exon_number "32";
chr2	StringTie	exon	43976143	43976229	1000	-	.	gene_id "MSTRG.94318"; transcript_id "MSTRG.94318.81"; exon_number "33";
chr2	StringTie	exon	43976994	43977052	1000	-	.	gene_id "MSTRG.94318"; transcript_id "MSTRG.94318.81"; exon_number "34";
chr2	StringTie	exon	43977155	43977276	1000	-	.	gene_id "MSTRG.94318"; transcript_id "MSTRG.94318.81"; exon_number "35";
chr2	StringTie	exon	43979826	43979948	1000	-	.	gene_id "MSTRG.94318"; transcript_id "MSTRG.94318.81"; exon_number "36";
chr2	StringTie	exon	43982238	43982434	1000	-	.	gene_id "MSTRG.94318"; transcript_id "MSTRG.94318.81"; exon_number "37";
chr2	StringTie	exon	43995799	43995997	1000	-	.	gene_id "MSTRG.94318"; transcript_id "MSTRG.94318.81"; exon_number "38";
chr2	StringTie	transcript	43886224	43995843	1000	-	.	gene_id "MSTRG.94318"; transcript_id "MSTRG.94318.82";
chr2	StringTie	exon	43886224	43888656	1000	-	.	gene_id "MSTRG.94318"; transcript_id "MSTRG.94318.82"; exon_number "1";
chr2	StringTie	exon	43889734	43889876	1000	-	.	gene_id "MSTRG.94318"; transcript_id "MSTRG.94318.82"; exon_number "2";
chr2	StringTie	exon	43894545	43894629	1000	-	.	gene_id "MSTRG.94318"; transcript_id "MSTRG.94318.82"; exon_number "3";
chr2	StringTie	exon	43896634	43896708	1000	-	.	gene_id "MSTRG.94318"; transcript_id "MSTRG.94318.82"; exon_number "4";
chr2	StringTie	exon	43899219	43899334	1000	-	.	gene_id "MSTRG.94318"; transcript_id "MSTRG.94318.82"; exon_number "5";
chr2	StringTie	exon	43899466	43899605	1000	-	.	gene_id "MSTRG.94318"; transcript_id "MSTRG.94318.82"; exon_number "6";
chr2	StringTie	exon	43901320	43901524	1000	-	.	gene_id "MSTRG.94318"; transcript_id "MSTRG.94318.82"; exon_number "7";
chr2	StringTie	exon	43905692	43905780	1000	-	.	gene_id "MSTRG.94318"; transcript_id "MSTRG.94318.82"; exon_number "8";
chr2	StringTie	exon	43912432	43912558	1000	-	.	gene_id "MSTRG.94318"; transcript_id "MSTRG.94318.82"; exon_number "9";
chr2	StringTie	exon	43918025	43918151	1000	-	.	gene_id "MSTRG.94318"; transcript_id "MSTRG.94318.82"; exon_number "10";
chr2	StringTie	exon	43918256	43918398	1000	-	.	gene_id "MSTRG.94318"; transcript_id "MSTRG.94318.82"; exon_number "11";
chr2	StringTie	exon	43925067	43925157	1000	-	.	gene_id "MSTRG.94318"; transcript_id "MSTRG.94318.82"; exon_number "12";
chr2	StringTie	exon	43925893	43925961	1000	-	.	gene_id "MSTRG.94318"; transcript_id "MSTRG.94318.82"; exon_number "13";
chr2	StringTie	exon	43934190	43934296	1000	-	.	gene_id "MSTRG.94318"; transcript_id "MSTRG.94318.82"; exon_number "14";
chr2	StringTie	exon	43934754	43934878	1000	-	.	gene_id "MSTRG.94318"; transcript_id "MSTRG.94318.82"; exon_number "15";
chr2	StringTie	exon	43943687	43943894	1000	-	.	gene_id "MSTRG.94318"; transcript_id "MSTRG.94318.82"; exon_number "16";
chr2	StringTie	exon	43945332	43945417	1000	-	.	gene_id "MSTRG.94318"; transcript_id "MSTRG.94318.82"; exon_number "17";
chr2	StringTie	exon	43946113	43946243	1000	-	.	gene_id "MSTRG.94318"; transcript_id "MSTRG.94318.82"; exon_number "18";
chr2	StringTie	exon	43947257	43947370	1000	-	.	gene_id "MSTRG.94318"; transcript_id "MSTRG.94318.82"; exon_number "19";
chr2	StringTie	exon	43947731	43947775	1000	-	.	gene_id "MSTRG.94318"; transcript_id "MSTRG.94318.82"; exon_number "20";
chr2	StringTie	exon	43948122	43948199	1000	-	.	gene_id "MSTRG.94318"; transcript_id "MSTRG.94318.82"; exon_number "21";
chr2	StringTie	exon	43948412	43948518	1000	-	.	gene_id "MSTRG.94318"; transcript_id "MSTRG.94318.82"; exon_number "22";
chr2	StringTie	exon	43949602	43949659	1000	-	.	gene_id "MSTRG.94318"; transcript_id "MSTRG.94318.82"; exon_number "23";
chr2	StringTie	exon	43950573	43950600	1000	-	.	gene_id "MSTRG.94318"; transcript_id "MSTRG.94318.82"; exon_number "24";
chr2	StringTie	exon	43957385	43957451	1000	-	.	gene_id "MSTRG.94318"; transcript_id "MSTRG.94318.82"; exon_number "25";
chr2	StringTie	exon	43960541	43960634	1000	-	.	gene_id "MSTRG.94318"; transcript_id "MSTRG.94318.82"; exon_number "26";
chr2	StringTie	exon	43963588	43963706	1000	-	.	gene_id "MSTRG.94318"; transcript_id "MSTRG.94318.82"; exon_number "27";
chr2	StringTie	exon	43973607	43973714	1000	-	.	gene_id "MSTRG.94318"; transcript_id "MSTRG.94318.82"; exon_number "28";
chr2	StringTie	exon	43973795	43973900	1000	-	.	gene_id "MSTRG.94318"; transcript_id "MSTRG.94318.82"; exon_number "29";
chr2	StringTie	exon	43974150	43974295	1000	-	.	gene_id "MSTRG.94318"; transcript_id "MSTRG.94318.82"; exon_number "30";
chr2	StringTie	exon	43974611	43974758	1000	-	.	gene_id "MSTRG.94318"; transcript_id "MSTRG.94318.82"; exon_number "31";
chr2	StringTie	exon	43975091	43975217	1000	-	.	gene_id "MSTRG.94318"; transcript_id "MSTRG.94318.82"; exon_number "32";
chr2	StringTie	exon	43976143	43976229	1000	-	.	gene_id "MSTRG.94318"; transcript_id "MSTRG.94318.82"; exon_number "33";
chr2	StringTie	exon	43976994	43977052	1000	-	.	gene_id "MSTRG.94318"; transcript_id "MSTRG.94318.82"; exon_number "34";
chr2	StringTie	exon	43977155	43977276	1000	-	.	gene_id "MSTRG.94318"; transcript_id "MSTRG.94318.82"; exon_number "35";
chr2	StringTie	exon	43979826	43979948	1000	-	.	gene_id "MSTRG.94318"; transcript_id "MSTRG.94318.82"; exon_number "36";
chr2	StringTie	exon	43982238	43982434	1000	-	.	gene_id "MSTRG.94318"; transcript_id "MSTRG.94318.82"; exon_number "37";
chr2	StringTie	exon	43995774	43995843	1000	-	.	gene_id "MSTRG.94318"; transcript_id "MSTRG.94318.82"; exon_number "38";
chr2	StringTie	transcript	43886224	43996004	1000	-	.	gene_id "MSTRG.94318"; transcript_id "MSTRG.94318.83";
chr2	StringTie	exon	43886224	43888656	1000	-	.	gene_id "MSTRG.94318"; transcript_id "MSTRG.94318.83"; exon_number "1";
chr2	StringTie	exon	43889734	43889876	1000	-	.	gene_id "MSTRG.94318"; transcript_id "MSTRG.94318.83"; exon_number "2";
chr2	StringTie	exon	43894545	43894629	1000	-	.	gene_id "MSTRG.94318"; transcript_id "MSTRG.94318.83"; exon_number "3";
chr2	StringTie	exon	43896419	43896708	1000	-	.	gene_id "MSTRG.94318"; transcript_id "MSTRG.94318.83"; exon_number "4";
chr2	StringTie	exon	43899219	43899334	1000	-	.	gene_id "MSTRG.94318"; transcript_id "MSTRG.94318.83"; exon_number "5";
chr2	StringTie	exon	43899466	43899605	1000	-	.	gene_id "MSTRG.94318"; transcript_id "MSTRG.94318.83"; exon_number "6";
chr2	StringTie	exon	43901320	43901524	1000	-	.	gene_id "MSTRG.94318"; transcript_id "MSTRG.94318.83"; exon_number "7";
chr2	StringTie	exon	43905692	43905780	1000	-	.	gene_id "MSTRG.94318"; transcript_id "MSTRG.94318.83"; exon_number "8";
chr2	StringTie	exon	43912432	43912558	1000	-	.	gene_id "MSTRG.94318"; transcript_id "MSTRG.94318.83"; exon_number "9";
chr2	StringTie	exon	43918025	43918133	1000	-	.	gene_id "MSTRG.94318"; transcript_id "MSTRG.94318.83"; exon_number "10";
chr2	StringTie	exon	43918256	43918398	1000	-	.	gene_id "MSTRG.94318"; transcript_id "MSTRG.94318.83"; exon_number "11";
chr2	StringTie	exon	43925067	43925157	1000	-	.	gene_id "MSTRG.94318"; transcript_id "MSTRG.94318.83"; exon_number "12";
chr2	StringTie	exon	43925893	43925961	1000	-	.	gene_id "MSTRG.94318"; transcript_id "MSTRG.94318.83"; exon_number "13";
chr2	StringTie	exon	43934190	43934296	1000	-	.	gene_id "MSTRG.94318"; transcript_id "MSTRG.94318.83"; exon_number "14";
chr2	StringTie	exon	43934754	43934878	1000	-	.	gene_id "MSTRG.94318"; transcript_id "MSTRG.94318.83"; exon_number "15";
chr2	StringTie	exon	43943687	43943894	1000	-	.	gene_id "MSTRG.94318"; transcript_id "MSTRG.94318.83"; exon_number "16";
chr2	StringTie	exon	43945332	43945417	1000	-	.	gene_id "MSTRG.94318"; transcript_id "MSTRG.94318.83"; exon_number "17";
chr2	StringTie	exon	43946113	43946243	1000	-	.	gene_id "MSTRG.94318"; transcript_id "MSTRG.94318.83"; exon_number "18";
chr2	StringTie	exon	43947257	43947370	1000	-	.	gene_id "MSTRG.94318"; transcript_id "MSTRG.94318.83"; exon_number "19";
chr2	StringTie	exon	43947731	43947775	1000	-	.	gene_id "MSTRG.94318"; transcript_id "MSTRG.94318.83"; exon_number "20";
chr2	StringTie	exon	43948122	43948199	1000	-	.	gene_id "MSTRG.94318"; transcript_id "MSTRG.94318.83"; exon_number "21";
chr2	StringTie	exon	43948412	43948518	1000	-	.	gene_id "MSTRG.94318"; transcript_id "MSTRG.94318.83"; exon_number "22";
chr2	StringTie	exon	43949602	43949659	1000	-	.	gene_id "MSTRG.94318"; transcript_id "MSTRG.94318.83"; exon_number "23";
chr2	StringTie	exon	43950573	43950600	1000	-	.	gene_id "MSTRG.94318"; transcript_id "MSTRG.94318.83"; exon_number "24";
chr2	StringTie	exon	43957385	43957451	1000	-	.	gene_id "MSTRG.94318"; transcript_id "MSTRG.94318.83"; exon_number "25";
chr2	StringTie	exon	43960541	43960634	1000	-	.	gene_id "MSTRG.94318"; transcript_id "MSTRG.94318.83"; exon_number "26";
chr2	StringTie	exon	43963588	43963706	1000	-	.	gene_id "MSTRG.94318"; transcript_id "MSTRG.94318.83"; exon_number "27";
chr2	StringTie	exon	43973607	43973714	1000	-	.	gene_id "MSTRG.94318"; transcript_id "MSTRG.94318.83"; exon_number "28";
chr2	StringTie	exon	43973795	43973900	1000	-	.	gene_id "MSTRG.94318"; transcript_id "MSTRG.94318.83"; exon_number "29";
chr2	StringTie	exon	43974150	43974295	1000	-	.	gene_id "MSTRG.94318"; transcript_id "MSTRG.94318.83"; exon_number "30";
chr2	StringTie	exon	43974611	43974758	1000	-	.	gene_id "MSTRG.94318"; transcript_id "MSTRG.94318.83"; exon_number "31";
chr2	StringTie	exon	43975091	43975217	1000	-	.	gene_id "MSTRG.94318"; transcript_id "MSTRG.94318.83"; exon_number "32";
chr2	StringTie	exon	43976143	43976229	1000	-	.	gene_id "MSTRG.94318"; transcript_id "MSTRG.94318.83"; exon_number "33";
chr2	StringTie	exon	43976994	43977052	1000	-	.	gene_id "MSTRG.94318"; transcript_id "MSTRG.94318.83"; exon_number "34";
chr2	StringTie	exon	43977155	43977276	1000	-	.	gene_id "MSTRG.94318"; transcript_id "MSTRG.94318.83"; exon_number "35";
chr2	StringTie	exon	43979826	43979948	1000	-	.	gene_id "MSTRG.94318"; transcript_id "MSTRG.94318.83"; exon_number "36";
chr2	StringTie	exon	43982238	43982434	1000	-	.	gene_id "MSTRG.94318"; transcript_id "MSTRG.94318.83"; exon_number "37";
chr2	StringTie	exon	43995799	43996004	1000	-	.	gene_id "MSTRG.94318"; transcript_id "MSTRG.94318.83"; exon_number "38";
chr2	StringTie	transcript	43886224	43996055	1000	-	.	gene_id "MSTRG.94318"; transcript_id "MSTRG.94318.84";
chr2	StringTie	exon	43886224	43888656	1000	-	.	gene_id "MSTRG.94318"; transcript_id "MSTRG.94318.84"; exon_number "1";
chr2	StringTie	exon	43889734	43889876	1000	-	.	gene_id "MSTRG.94318"; transcript_id "MSTRG.94318.84"; exon_number "2";
chr2	StringTie	exon	43894545	43894629	1000	-	.	gene_id "MSTRG.94318"; transcript_id "MSTRG.94318.84"; exon_number "3";
chr2	StringTie	exon	43896634	43896708	1000	-	.	gene_id "MSTRG.94318"; transcript_id "MSTRG.94318.84"; exon_number "4";
chr2	StringTie	exon	43899219	43899334	1000	-	.	gene_id "MSTRG.94318"; transcript_id "MSTRG.94318.84"; exon_number "5";
chr2	StringTie	exon	43899466	43899605	1000	-	.	gene_id "MSTRG.94318"; transcript_id "MSTRG.94318.84"; exon_number "6";
chr2	StringTie	exon	43901320	43901524	1000	-	.	gene_id "MSTRG.94318"; transcript_id "MSTRG.94318.84"; exon_number "7";
chr2	StringTie	exon	43905692	43905780	1000	-	.	gene_id "MSTRG.94318"; transcript_id "MSTRG.94318.84"; exon_number "8";
chr2	StringTie	exon	43912432	43912558	1000	-	.	gene_id "MSTRG.94318"; transcript_id "MSTRG.94318.84"; exon_number "9";
chr2	StringTie	exon	43918025	43918133	1000	-	.	gene_id "MSTRG.94318"; transcript_id "MSTRG.94318.84"; exon_number "10";
chr2	StringTie	exon	43918256	43918398	1000	-	.	gene_id "MSTRG.94318"; transcript_id "MSTRG.94318.84"; exon_number "11";
chr2	StringTie	exon	43925067	43925157	1000	-	.	gene_id "MSTRG.94318"; transcript_id "MSTRG.94318.84"; exon_number "12";
chr2	StringTie	exon	43925893	43925961	1000	-	.	gene_id "MSTRG.94318"; transcript_id "MSTRG.94318.84"; exon_number "13";
chr2	StringTie	exon	43934190	43934296	1000	-	.	gene_id "MSTRG.94318"; transcript_id "MSTRG.94318.84"; exon_number "14";
chr2	StringTie	exon	43934754	43934878	1000	-	.	gene_id "MSTRG.94318"; transcript_id "MSTRG.94318.84"; exon_number "15";
chr2	StringTie	exon	43943687	43943894	1000	-	.	gene_id "MSTRG.94318"; transcript_id "MSTRG.94318.84"; exon_number "16";
chr2	StringTie	exon	43945332	43945417	1000	-	.	gene_id "MSTRG.94318"; transcript_id "MSTRG.94318.84"; exon_number "17";
chr2	StringTie	exon	43946113	43946243	1000	-	.	gene_id "MSTRG.94318"; transcript_id "MSTRG.94318.84"; exon_number "18";
chr2	StringTie	exon	43947257	43947370	1000	-	.	gene_id "MSTRG.94318"; transcript_id "MSTRG.94318.84"; exon_number "19";
chr2	StringTie	exon	43947731	43947775	1000	-	.	gene_id "MSTRG.94318"; transcript_id "MSTRG.94318.84"; exon_number "20";
chr2	StringTie	exon	43948122	43948199	1000	-	.	gene_id "MSTRG.94318"; transcript_id "MSTRG.94318.84"; exon_number "21";
chr2	StringTie	exon	43948412	43948518	1000	-	.	gene_id "MSTRG.94318"; transcript_id "MSTRG.94318.84"; exon_number "22";
chr2	StringTie	exon	43949602	43949659	1000	-	.	gene_id "MSTRG.94318"; transcript_id "MSTRG.94318.84"; exon_number "23";
chr2	StringTie	exon	43950573	43950600	1000	-	.	gene_id "MSTRG.94318"; transcript_id "MSTRG.94318.84"; exon_number "24";
chr2	StringTie	exon	43957385	43957451	1000	-	.	gene_id "MSTRG.94318"; transcript_id "MSTRG.94318.84"; exon_number "25";
chr2	StringTie	exon	43960541	43960634	1000	-	.	gene_id "MSTRG.94318"; transcript_id "MSTRG.94318.84"; exon_number "26";
chr2	StringTie	exon	43963588	43963706	1000	-	.	gene_id "MSTRG.94318"; transcript_id "MSTRG.94318.84"; exon_number "27";
chr2	StringTie	exon	43973607	43973714	1000	-	.	gene_id "MSTRG.94318"; transcript_id "MSTRG.94318.84"; exon_number "28";
chr2	StringTie	exon	43973795	43973900	1000	-	.	gene_id "MSTRG.94318"; transcript_id "MSTRG.94318.84"; exon_number "29";
chr2	StringTie	exon	43974150	43974295	1000	-	.	gene_id "MSTRG.94318"; transcript_id "MSTRG.94318.84"; exon_number "30";
chr2	StringTie	exon	43974611	43974758	1000	-	.	gene_id "MSTRG.94318"; transcript_id "MSTRG.94318.84"; exon_number "31";
chr2	StringTie	exon	43975091	43975217	1000	-	.	gene_id "MSTRG.94318"; transcript_id "MSTRG.94318.84"; exon_number "32";
chr2	StringTie	exon	43976143	43976229	1000	-	.	gene_id "MSTRG.94318"; transcript_id "MSTRG.94318.84"; exon_number "33";
chr2	StringTie	exon	43976994	43977052	1000	-	.	gene_id "MSTRG.94318"; transcript_id "MSTRG.94318.84"; exon_number "34";
chr2	StringTie	exon	43977155	43977276	1000	-	.	gene_id "MSTRG.94318"; transcript_id "MSTRG.94318.84"; exon_number "35";
chr2	StringTie	exon	43979826	43979939	1000	-	.	gene_id "MSTRG.94318"; transcript_id "MSTRG.94318.84"; exon_number "36";
chr2	StringTie	exon	43982238	43982434	1000	-	.	gene_id "MSTRG.94318"; transcript_id "MSTRG.94318.84"; exon_number "37";
chr2	StringTie	exon	43995774	43996055	1000	-	.	gene_id "MSTRG.94318"; transcript_id "MSTRG.94318.84"; exon_number "38";
chr2	StringTie	transcript	43886224	43995977	1000	-	.	gene_id "MSTRG.94318"; transcript_id "MSTRG.94318.85";
chr2	StringTie	exon	43886224	43888656	1000	-	.	gene_id "MSTRG.94318"; transcript_id "MSTRG.94318.85"; exon_number "1";
chr2	StringTie	exon	43889734	43889876	1000	-	.	gene_id "MSTRG.94318"; transcript_id "MSTRG.94318.85"; exon_number "2";
chr2	StringTie	exon	43890223	43890362	1000	-	.	gene_id "MSTRG.94318"; transcript_id "MSTRG.94318.85"; exon_number "3";
chr2	StringTie	exon	43894545	43894629	1000	-	.	gene_id "MSTRG.94318"; transcript_id "MSTRG.94318.85"; exon_number "4";
chr2	StringTie	exon	43896634	43896708	1000	-	.	gene_id "MSTRG.94318"; transcript_id "MSTRG.94318.85"; exon_number "5";
chr2	StringTie	exon	43899219	43899334	1000	-	.	gene_id "MSTRG.94318"; transcript_id "MSTRG.94318.85"; exon_number "6";
chr2	StringTie	exon	43899466	43899605	1000	-	.	gene_id "MSTRG.94318"; transcript_id "MSTRG.94318.85"; exon_number "7";
chr2	StringTie	exon	43901320	43901524	1000	-	.	gene_id "MSTRG.94318"; transcript_id "MSTRG.94318.85"; exon_number "8";
chr2	StringTie	exon	43905692	43905780	1000	-	.	gene_id "MSTRG.94318"; transcript_id "MSTRG.94318.85"; exon_number "9";
chr2	StringTie	exon	43912432	43912558	1000	-	.	gene_id "MSTRG.94318"; transcript_id "MSTRG.94318.85"; exon_number "10";
chr2	StringTie	exon	43918025	43918133	1000	-	.	gene_id "MSTRG.94318"; transcript_id "MSTRG.94318.85"; exon_number "11";
chr2	StringTie	exon	43918256	43918398	1000	-	.	gene_id "MSTRG.94318"; transcript_id "MSTRG.94318.85"; exon_number "12";
chr2	StringTie	exon	43925067	43925157	1000	-	.	gene_id "MSTRG.94318"; transcript_id "MSTRG.94318.85"; exon_number "13";
chr2	StringTie	exon	43925893	43925961	1000	-	.	gene_id "MSTRG.94318"; transcript_id "MSTRG.94318.85"; exon_number "14";
chr2	StringTie	exon	43934190	43934296	1000	-	.	gene_id "MSTRG.94318"; transcript_id "MSTRG.94318.85"; exon_number "15";
chr2	StringTie	exon	43934754	43934878	1000	-	.	gene_id "MSTRG.94318"; transcript_id "MSTRG.94318.85"; exon_number "16";
chr2	StringTie	exon	43943687	43943894	1000	-	.	gene_id "MSTRG.94318"; transcript_id "MSTRG.94318.85"; exon_number "17";
chr2	StringTie	exon	43945332	43945417	1000	-	.	gene_id "MSTRG.94318"; transcript_id "MSTRG.94318.85"; exon_number "18";
chr2	StringTie	exon	43946113	43946243	1000	-	.	gene_id "MSTRG.94318"; transcript_id "MSTRG.94318.85"; exon_number "19";
chr2	StringTie	exon	43947257	43947370	1000	-	.	gene_id "MSTRG.94318"; transcript_id "MSTRG.94318.85"; exon_number "20";
chr2	StringTie	exon	43947731	43947775	1000	-	.	gene_id "MSTRG.94318"; transcript_id "MSTRG.94318.85"; exon_number "21";
chr2	StringTie	exon	43948122	43948199	1000	-	.	gene_id "MSTRG.94318"; transcript_id "MSTRG.94318.85"; exon_number "22";
chr2	StringTie	exon	43948412	43948518	1000	-	.	gene_id "MSTRG.94318"; transcript_id "MSTRG.94318.85"; exon_number "23";
chr2	StringTie	exon	43949602	43949659	1000	-	.	gene_id "MSTRG.94318"; transcript_id "MSTRG.94318.85"; exon_number "24";
chr2	StringTie	exon	43950573	43950600	1000	-	.	gene_id "MSTRG.94318"; transcript_id "MSTRG.94318.85"; exon_number "25";
chr2	StringTie	exon	43957385	43957451	1000	-	.	gene_id "MSTRG.94318"; transcript_id "MSTRG.94318.85"; exon_number "26";
chr2	StringTie	exon	43959160	43960634	1000	-	.	gene_id "MSTRG.94318"; transcript_id "MSTRG.94318.85"; exon_number "27";
chr2	StringTie	exon	43963588	43963706	1000	-	.	gene_id "MSTRG.94318"; transcript_id "MSTRG.94318.85"; exon_number "28";
chr2	StringTie	exon	43973607	43973714	1000	-	.	gene_id "MSTRG.94318"; transcript_id "MSTRG.94318.85"; exon_number "29";
chr2	StringTie	exon	43973795	43973900	1000	-	.	gene_id "MSTRG.94318"; transcript_id "MSTRG.94318.85"; exon_number "30";
chr2	StringTie	exon	43974150	43974295	1000	-	.	gene_id "MSTRG.94318"; transcript_id "MSTRG.94318.85"; exon_number "31";
chr2	StringTie	exon	43974614	43974758	1000	-	.	gene_id "MSTRG.94318"; transcript_id "MSTRG.94318.85"; exon_number "32";
chr2	StringTie	exon	43975091	43975217	1000	-	.	gene_id "MSTRG.94318"; transcript_id "MSTRG.94318.85"; exon_number "33";
chr2	StringTie	exon	43976143	43976229	1000	-	.	gene_id "MSTRG.94318"; transcript_id "MSTRG.94318.85"; exon_number "34";
chr2	StringTie	exon	43976994	43977052	1000	-	.	gene_id "MSTRG.94318"; transcript_id "MSTRG.94318.85"; exon_number "35";
chr2	StringTie	exon	43977155	43977276	1000	-	.	gene_id "MSTRG.94318"; transcript_id "MSTRG.94318.85"; exon_number "36";
chr2	StringTie	exon	43979826	43979939	1000	-	.	gene_id "MSTRG.94318"; transcript_id "MSTRG.94318.85"; exon_number "37";
chr2	StringTie	exon	43982238	43982434	1000	-	.	gene_id "MSTRG.94318"; transcript_id "MSTRG.94318.85"; exon_number "38";
chr2	StringTie	exon	43995799	43995977	1000	-	.	gene_id "MSTRG.94318"; transcript_id "MSTRG.94318.85"; exon_number "39";
chr2	StringTie	transcript	43886224	43996071	1000	-	.	gene_id "MSTRG.94318"; transcript_id "MSTRG.94318.86";
chr2	StringTie	exon	43886224	43888656	1000	-	.	gene_id "MSTRG.94318"; transcript_id "MSTRG.94318.86"; exon_number "1";
chr2	StringTie	exon	43889734	43889876	1000	-	.	gene_id "MSTRG.94318"; transcript_id "MSTRG.94318.86"; exon_number "2";
chr2	StringTie	exon	43894545	43894629	1000	-	.	gene_id "MSTRG.94318"; transcript_id "MSTRG.94318.86"; exon_number "3";
chr2	StringTie	exon	43895368	43895566	1000	-	.	gene_id "MSTRG.94318"; transcript_id "MSTRG.94318.86"; exon_number "4";
chr2	StringTie	exon	43896419	43896708	1000	-	.	gene_id "MSTRG.94318"; transcript_id "MSTRG.94318.86"; exon_number "5";
chr2	StringTie	exon	43899219	43899334	1000	-	.	gene_id "MSTRG.94318"; transcript_id "MSTRG.94318.86"; exon_number "6";
chr2	StringTie	exon	43899466	43899605	1000	-	.	gene_id "MSTRG.94318"; transcript_id "MSTRG.94318.86"; exon_number "7";
chr2	StringTie	exon	43901320	43901524	1000	-	.	gene_id "MSTRG.94318"; transcript_id "MSTRG.94318.86"; exon_number "8";
chr2	StringTie	exon	43905692	43905780	1000	-	.	gene_id "MSTRG.94318"; transcript_id "MSTRG.94318.86"; exon_number "9";
chr2	StringTie	exon	43912432	43912558	1000	-	.	gene_id "MSTRG.94318"; transcript_id "MSTRG.94318.86"; exon_number "10";
chr2	StringTie	exon	43918025	43918151	1000	-	.	gene_id "MSTRG.94318"; transcript_id "MSTRG.94318.86"; exon_number "11";
chr2	StringTie	exon	43918256	43918398	1000	-	.	gene_id "MSTRG.94318"; transcript_id "MSTRG.94318.86"; exon_number "12";
chr2	StringTie	exon	43925067	43925157	1000	-	.	gene_id "MSTRG.94318"; transcript_id "MSTRG.94318.86"; exon_number "13";
chr2	StringTie	exon	43925893	43925961	1000	-	.	gene_id "MSTRG.94318"; transcript_id "MSTRG.94318.86"; exon_number "14";
chr2	StringTie	exon	43934190	43934296	1000	-	.	gene_id "MSTRG.94318"; transcript_id "MSTRG.94318.86"; exon_number "15";
chr2	StringTie	exon	43934754	43934878	1000	-	.	gene_id "MSTRG.94318"; transcript_id "MSTRG.94318.86"; exon_number "16";
chr2	StringTie	exon	43943687	43943894	1000	-	.	gene_id "MSTRG.94318"; transcript_id "MSTRG.94318.86"; exon_number "17";
chr2	StringTie	exon	43945332	43945417	1000	-	.	gene_id "MSTRG.94318"; transcript_id "MSTRG.94318.86"; exon_number "18";
chr2	StringTie	exon	43946113	43946243	1000	-	.	gene_id "MSTRG.94318"; transcript_id "MSTRG.94318.86"; exon_number "19";
chr2	StringTie	exon	43947257	43947370	1000	-	.	gene_id "MSTRG.94318"; transcript_id "MSTRG.94318.86"; exon_number "20";
chr2	StringTie	exon	43947731	43947775	1000	-	.	gene_id "MSTRG.94318"; transcript_id "MSTRG.94318.86"; exon_number "21";
chr2	StringTie	exon	43948122	43948199	1000	-	.	gene_id "MSTRG.94318"; transcript_id "MSTRG.94318.86"; exon_number "22";
chr2	StringTie	exon	43948412	43948518	1000	-	.	gene_id "MSTRG.94318"; transcript_id "MSTRG.94318.86"; exon_number "23";
chr2	StringTie	exon	43949602	43949659	1000	-	.	gene_id "MSTRG.94318"; transcript_id "MSTRG.94318.86"; exon_number "24";
chr2	StringTie	exon	43950573	43950600	1000	-	.	gene_id "MSTRG.94318"; transcript_id "MSTRG.94318.86"; exon_number "25";
chr2	StringTie	exon	43957385	43957451	1000	-	.	gene_id "MSTRG.94318"; transcript_id "MSTRG.94318.86"; exon_number "26";
chr2	StringTie	exon	43960541	43960634	1000	-	.	gene_id "MSTRG.94318"; transcript_id "MSTRG.94318.86"; exon_number "27";
chr2	StringTie	exon	43963588	43963706	1000	-	.	gene_id "MSTRG.94318"; transcript_id "MSTRG.94318.86"; exon_number "28";
chr2	StringTie	exon	43973607	43973714	1000	-	.	gene_id "MSTRG.94318"; transcript_id "MSTRG.94318.86"; exon_number "29";
chr2	StringTie	exon	43973795	43973900	1000	-	.	gene_id "MSTRG.94318"; transcript_id "MSTRG.94318.86"; exon_number "30";
chr2	StringTie	exon	43974150	43974295	1000	-	.	gene_id "MSTRG.94318"; transcript_id "MSTRG.94318.86"; exon_number "31";
chr2	StringTie	exon	43974614	43974758	1000	-	.	gene_id "MSTRG.94318"; transcript_id "MSTRG.94318.86"; exon_number "32";
chr2	StringTie	exon	43975091	43975217	1000	-	.	gene_id "MSTRG.94318"; transcript_id "MSTRG.94318.86"; exon_number "33";
chr2	StringTie	exon	43976143	43976229	1000	-	.	gene_id "MSTRG.94318"; transcript_id "MSTRG.94318.86"; exon_number "34";
chr2	StringTie	exon	43976994	43977052	1000	-	.	gene_id "MSTRG.94318"; transcript_id "MSTRG.94318.86"; exon_number "35";
chr2	StringTie	exon	43977155	43977276	1000	-	.	gene_id "MSTRG.94318"; transcript_id "MSTRG.94318.86"; exon_number "36";
chr2	StringTie	exon	43979826	43979948	1000	-	.	gene_id "MSTRG.94318"; transcript_id "MSTRG.94318.86"; exon_number "37";
chr2	StringTie	exon	43982238	43982434	1000	-	.	gene_id "MSTRG.94318"; transcript_id "MSTRG.94318.86"; exon_number "38";
chr2	StringTie	exon	43995799	43996071	1000	-	.	gene_id "MSTRG.94318"; transcript_id "MSTRG.94318.86"; exon_number "39";
chr2	StringTie	transcript	43886224	43995991	1000	-	.	gene_id "MSTRG.94318"; transcript_id "MSTRG.94318.87";
chr2	StringTie	exon	43886224	43888656	1000	-	.	gene_id "MSTRG.94318"; transcript_id "MSTRG.94318.87"; exon_number "1";
chr2	StringTie	exon	43889734	43889876	1000	-	.	gene_id "MSTRG.94318"; transcript_id "MSTRG.94318.87"; exon_number "2";
chr2	StringTie	exon	43890223	43890362	1000	-	.	gene_id "MSTRG.94318"; transcript_id "MSTRG.94318.87"; exon_number "3";
chr2	StringTie	exon	43894545	43894629	1000	-	.	gene_id "MSTRG.94318"; transcript_id "MSTRG.94318.87"; exon_number "4";
chr2	StringTie	exon	43896634	43896708	1000	-	.	gene_id "MSTRG.94318"; transcript_id "MSTRG.94318.87"; exon_number "5";
chr2	StringTie	exon	43899219	43899334	1000	-	.	gene_id "MSTRG.94318"; transcript_id "MSTRG.94318.87"; exon_number "6";
chr2	StringTie	exon	43899466	43899605	1000	-	.	gene_id "MSTRG.94318"; transcript_id "MSTRG.94318.87"; exon_number "7";
chr2	StringTie	exon	43901320	43901524	1000	-	.	gene_id "MSTRG.94318"; transcript_id "MSTRG.94318.87"; exon_number "8";
chr2	StringTie	exon	43905692	43905780	1000	-	.	gene_id "MSTRG.94318"; transcript_id "MSTRG.94318.87"; exon_number "9";
chr2	StringTie	exon	43912432	43912558	1000	-	.	gene_id "MSTRG.94318"; transcript_id "MSTRG.94318.87"; exon_number "10";
chr2	StringTie	exon	43918025	43918133	1000	-	.	gene_id "MSTRG.94318"; transcript_id "MSTRG.94318.87"; exon_number "11";
chr2	StringTie	exon	43918256	43918398	1000	-	.	gene_id "MSTRG.94318"; transcript_id "MSTRG.94318.87"; exon_number "12";
chr2	StringTie	exon	43925067	43925157	1000	-	.	gene_id "MSTRG.94318"; transcript_id "MSTRG.94318.87"; exon_number "13";
chr2	StringTie	exon	43925893	43925961	1000	-	.	gene_id "MSTRG.94318"; transcript_id "MSTRG.94318.87"; exon_number "14";
chr2	StringTie	exon	43934190	43934296	1000	-	.	gene_id "MSTRG.94318"; transcript_id "MSTRG.94318.87"; exon_number "15";
chr2	StringTie	exon	43934754	43934878	1000	-	.	gene_id "MSTRG.94318"; transcript_id "MSTRG.94318.87"; exon_number "16";
chr2	StringTie	exon	43943687	43943894	1000	-	.	gene_id "MSTRG.94318"; transcript_id "MSTRG.94318.87"; exon_number "17";
chr2	StringTie	exon	43945332	43945417	1000	-	.	gene_id "MSTRG.94318"; transcript_id "MSTRG.94318.87"; exon_number "18";
chr2	StringTie	exon	43946113	43946243	1000	-	.	gene_id "MSTRG.94318"; transcript_id "MSTRG.94318.87"; exon_number "19";
chr2	StringTie	exon	43947257	43947370	1000	-	.	gene_id "MSTRG.94318"; transcript_id "MSTRG.94318.87"; exon_number "20";
chr2	StringTie	exon	43947731	43947775	1000	-	.	gene_id "MSTRG.94318"; transcript_id "MSTRG.94318.87"; exon_number "21";
chr2	StringTie	exon	43948122	43948199	1000	-	.	gene_id "MSTRG.94318"; transcript_id "MSTRG.94318.87"; exon_number "22";
chr2	StringTie	exon	43948412	43948515	1000	-	.	gene_id "MSTRG.94318"; transcript_id "MSTRG.94318.87"; exon_number "23";
chr2	StringTie	exon	43949602	43949659	1000	-	.	gene_id "MSTRG.94318"; transcript_id "MSTRG.94318.87"; exon_number "24";
chr2	StringTie	exon	43950573	43950600	1000	-	.	gene_id "MSTRG.94318"; transcript_id "MSTRG.94318.87"; exon_number "25";
chr2	StringTie	exon	43957385	43957451	1000	-	.	gene_id "MSTRG.94318"; transcript_id "MSTRG.94318.87"; exon_number "26";
chr2	StringTie	exon	43960541	43960634	1000	-	.	gene_id "MSTRG.94318"; transcript_id "MSTRG.94318.87"; exon_number "27";
chr2	StringTie	exon	43963588	43963706	1000	-	.	gene_id "MSTRG.94318"; transcript_id "MSTRG.94318.87"; exon_number "28";
chr2	StringTie	exon	43973607	43973714	1000	-	.	gene_id "MSTRG.94318"; transcript_id "MSTRG.94318.87"; exon_number "29";
chr2	StringTie	exon	43973795	43973900	1000	-	.	gene_id "MSTRG.94318"; transcript_id "MSTRG.94318.87"; exon_number "30";
chr2	StringTie	exon	43974150	43974295	1000	-	.	gene_id "MSTRG.94318"; transcript_id "MSTRG.94318.87"; exon_number "31";
chr2	StringTie	exon	43974614	43974758	1000	-	.	gene_id "MSTRG.94318"; transcript_id "MSTRG.94318.87"; exon_number "32";
chr2	StringTie	exon	43975091	43975217	1000	-	.	gene_id "MSTRG.94318"; transcript_id "MSTRG.94318.87"; exon_number "33";
chr2	StringTie	exon	43976143	43976229	1000	-	.	gene_id "MSTRG.94318"; transcript_id "MSTRG.94318.87"; exon_number "34";
chr2	StringTie	exon	43976994	43977052	1000	-	.	gene_id "MSTRG.94318"; transcript_id "MSTRG.94318.87"; exon_number "35";
chr2	StringTie	exon	43977155	43977276	1000	-	.	gene_id "MSTRG.94318"; transcript_id "MSTRG.94318.87"; exon_number "36";
chr2	StringTie	exon	43979826	43979939	1000	-	.	gene_id "MSTRG.94318"; transcript_id "MSTRG.94318.87"; exon_number "37";
chr2	StringTie	exon	43982238	43982434	1000	-	.	gene_id "MSTRG.94318"; transcript_id "MSTRG.94318.87"; exon_number "38";
chr2	StringTie	exon	43995799	43995991	1000	-	.	gene_id "MSTRG.94318"; transcript_id "MSTRG.94318.87"; exon_number "39";
chr2	StringTie	transcript	43886224	43995963	1000	-	.	gene_id "MSTRG.94318"; transcript_id "MSTRG.94318.88";
chr2	StringTie	exon	43886224	43888656	1000	-	.	gene_id "MSTRG.94318"; transcript_id "MSTRG.94318.88"; exon_number "1";
chr2	StringTie	exon	43889734	43889876	1000	-	.	gene_id "MSTRG.94318"; transcript_id "MSTRG.94318.88"; exon_number "2";
chr2	StringTie	exon	43894545	43894629	1000	-	.	gene_id "MSTRG.94318"; transcript_id "MSTRG.94318.88"; exon_number "3";
chr2	StringTie	exon	43896419	43896544	1000	-	.	gene_id "MSTRG.94318"; transcript_id "MSTRG.94318.88"; exon_number "4";
chr2	StringTie	exon	43896634	43896708	1000	-	.	gene_id "MSTRG.94318"; transcript_id "MSTRG.94318.88"; exon_number "5";
chr2	StringTie	exon	43899219	43899334	1000	-	.	gene_id "MSTRG.94318"; transcript_id "MSTRG.94318.88"; exon_number "6";
chr2	StringTie	exon	43899466	43899555	1000	-	.	gene_id "MSTRG.94318"; transcript_id "MSTRG.94318.88"; exon_number "7";
chr2	StringTie	exon	43901320	43901524	1000	-	.	gene_id "MSTRG.94318"; transcript_id "MSTRG.94318.88"; exon_number "8";
chr2	StringTie	exon	43905692	43905780	1000	-	.	gene_id "MSTRG.94318"; transcript_id "MSTRG.94318.88"; exon_number "9";
chr2	StringTie	exon	43912432	43912558	1000	-	.	gene_id "MSTRG.94318"; transcript_id "MSTRG.94318.88"; exon_number "10";
chr2	StringTie	exon	43918025	43918133	1000	-	.	gene_id "MSTRG.94318"; transcript_id "MSTRG.94318.88"; exon_number "11";
chr2	StringTie	exon	43918256	43918397	1000	-	.	gene_id "MSTRG.94318"; transcript_id "MSTRG.94318.88"; exon_number "12";
chr2	StringTie	exon	43925067	43925157	1000	-	.	gene_id "MSTRG.94318"; transcript_id "MSTRG.94318.88"; exon_number "13";
chr2	StringTie	exon	43925893	43925961	1000	-	.	gene_id "MSTRG.94318"; transcript_id "MSTRG.94318.88"; exon_number "14";
chr2	StringTie	exon	43934190	43934296	1000	-	.	gene_id "MSTRG.94318"; transcript_id "MSTRG.94318.88"; exon_number "15";
chr2	StringTie	exon	43934754	43934878	1000	-	.	gene_id "MSTRG.94318"; transcript_id "MSTRG.94318.88"; exon_number "16";
chr2	StringTie	exon	43943687	43943894	1000	-	.	gene_id "MSTRG.94318"; transcript_id "MSTRG.94318.88"; exon_number "17";
chr2	StringTie	exon	43945332	43945417	1000	-	.	gene_id "MSTRG.94318"; transcript_id "MSTRG.94318.88"; exon_number "18";
chr2	StringTie	exon	43946113	43946243	1000	-	.	gene_id "MSTRG.94318"; transcript_id "MSTRG.94318.88"; exon_number "19";
chr2	StringTie	exon	43947257	43947370	1000	-	.	gene_id "MSTRG.94318"; transcript_id "MSTRG.94318.88"; exon_number "20";
chr2	StringTie	exon	43947731	43947775	1000	-	.	gene_id "MSTRG.94318"; transcript_id "MSTRG.94318.88"; exon_number "21";
chr2	StringTie	exon	43948122	43948199	1000	-	.	gene_id "MSTRG.94318"; transcript_id "MSTRG.94318.88"; exon_number "22";
chr2	StringTie	exon	43948412	43948518	1000	-	.	gene_id "MSTRG.94318"; transcript_id "MSTRG.94318.88"; exon_number "23";
chr2	StringTie	exon	43949602	43949659	1000	-	.	gene_id "MSTRG.94318"; transcript_id "MSTRG.94318.88"; exon_number "24";
chr2	StringTie	exon	43950573	43950600	1000	-	.	gene_id "MSTRG.94318"; transcript_id "MSTRG.94318.88"; exon_number "25";
chr2	StringTie	exon	43957385	43957451	1000	-	.	gene_id "MSTRG.94318"; transcript_id "MSTRG.94318.88"; exon_number "26";
chr2	StringTie	exon	43960541	43960634	1000	-	.	gene_id "MSTRG.94318"; transcript_id "MSTRG.94318.88"; exon_number "27";
chr2	StringTie	exon	43963588	43963706	1000	-	.	gene_id "MSTRG.94318"; transcript_id "MSTRG.94318.88"; exon_number "28";
chr2	StringTie	exon	43973607	43973714	1000	-	.	gene_id "MSTRG.94318"; transcript_id "MSTRG.94318.88"; exon_number "29";
chr2	StringTie	exon	43973795	43973900	1000	-	.	gene_id "MSTRG.94318"; transcript_id "MSTRG.94318.88"; exon_number "30";
chr2	StringTie	exon	43974150	43974295	1000	-	.	gene_id "MSTRG.94318"; transcript_id "MSTRG.94318.88"; exon_number "31";
chr2	StringTie	exon	43974611	43974758	1000	-	.	gene_id "MSTRG.94318"; transcript_id "MSTRG.94318.88"; exon_number "32";
chr2	StringTie	exon	43975091	43975217	1000	-	.	gene_id "MSTRG.94318"; transcript_id "MSTRG.94318.88"; exon_number "33";
chr2	StringTie	exon	43976143	43976229	1000	-	.	gene_id "MSTRG.94318"; transcript_id "MSTRG.94318.88"; exon_number "34";
chr2	StringTie	exon	43976994	43977052	1000	-	.	gene_id "MSTRG.94318"; transcript_id "MSTRG.94318.88"; exon_number "35";
chr2	StringTie	exon	43977155	43977276	1000	-	.	gene_id "MSTRG.94318"; transcript_id "MSTRG.94318.88"; exon_number "36";
chr2	StringTie	exon	43979826	43979939	1000	-	.	gene_id "MSTRG.94318"; transcript_id "MSTRG.94318.88"; exon_number "37";
chr2	StringTie	exon	43982238	43982434	1000	-	.	gene_id "MSTRG.94318"; transcript_id "MSTRG.94318.88"; exon_number "38";
chr2	StringTie	exon	43995799	43995963	1000	-	.	gene_id "MSTRG.94318"; transcript_id "MSTRG.94318.88"; exon_number "39";
chr2	StringTie	transcript	43886224	43996005	1000	-	.	gene_id "MSTRG.94318"; transcript_id "MSTRG.94318.89";
chr2	StringTie	exon	43886224	43888656	1000	-	.	gene_id "MSTRG.94318"; transcript_id "MSTRG.94318.89"; exon_number "1";
chr2	StringTie	exon	43889734	43889876	1000	-	.	gene_id "MSTRG.94318"; transcript_id "MSTRG.94318.89"; exon_number "2";
chr2	StringTie	exon	43894545	43894629	1000	-	.	gene_id "MSTRG.94318"; transcript_id "MSTRG.94318.89"; exon_number "3";
chr2	StringTie	exon	43896634	43896708	1000	-	.	gene_id "MSTRG.94318"; transcript_id "MSTRG.94318.89"; exon_number "4";
chr2	StringTie	exon	43899219	43899334	1000	-	.	gene_id "MSTRG.94318"; transcript_id "MSTRG.94318.89"; exon_number "5";
chr2	StringTie	exon	43899466	43899605	1000	-	.	gene_id "MSTRG.94318"; transcript_id "MSTRG.94318.89"; exon_number "6";
chr2	StringTie	exon	43900508	43900583	1000	-	.	gene_id "MSTRG.94318"; transcript_id "MSTRG.94318.89"; exon_number "7";
chr2	StringTie	exon	43901320	43901524	1000	-	.	gene_id "MSTRG.94318"; transcript_id "MSTRG.94318.89"; exon_number "8";
chr2	StringTie	exon	43905692	43905780	1000	-	.	gene_id "MSTRG.94318"; transcript_id "MSTRG.94318.89"; exon_number "9";
chr2	StringTie	exon	43912432	43912558	1000	-	.	gene_id "MSTRG.94318"; transcript_id "MSTRG.94318.89"; exon_number "10";
chr2	StringTie	exon	43918025	43918133	1000	-	.	gene_id "MSTRG.94318"; transcript_id "MSTRG.94318.89"; exon_number "11";
chr2	StringTie	exon	43918256	43918398	1000	-	.	gene_id "MSTRG.94318"; transcript_id "MSTRG.94318.89"; exon_number "12";
chr2	StringTie	exon	43925067	43925157	1000	-	.	gene_id "MSTRG.94318"; transcript_id "MSTRG.94318.89"; exon_number "13";
chr2	StringTie	exon	43925893	43925961	1000	-	.	gene_id "MSTRG.94318"; transcript_id "MSTRG.94318.89"; exon_number "14";
chr2	StringTie	exon	43934190	43934296	1000	-	.	gene_id "MSTRG.94318"; transcript_id "MSTRG.94318.89"; exon_number "15";
chr2	StringTie	exon	43934754	43934878	1000	-	.	gene_id "MSTRG.94318"; transcript_id "MSTRG.94318.89"; exon_number "16";
chr2	StringTie	exon	43943687	43943894	1000	-	.	gene_id "MSTRG.94318"; transcript_id "MSTRG.94318.89"; exon_number "17";
chr2	StringTie	exon	43945332	43945417	1000	-	.	gene_id "MSTRG.94318"; transcript_id "MSTRG.94318.89"; exon_number "18";
chr2	StringTie	exon	43946113	43946243	1000	-	.	gene_id "MSTRG.94318"; transcript_id "MSTRG.94318.89"; exon_number "19";
chr2	StringTie	exon	43947257	43947370	1000	-	.	gene_id "MSTRG.94318"; transcript_id "MSTRG.94318.89"; exon_number "20";
chr2	StringTie	exon	43947731	43947775	1000	-	.	gene_id "MSTRG.94318"; transcript_id "MSTRG.94318.89"; exon_number "21";
chr2	StringTie	exon	43948122	43948199	1000	-	.	gene_id "MSTRG.94318"; transcript_id "MSTRG.94318.89"; exon_number "22";
chr2	StringTie	exon	43948412	43948518	1000	-	.	gene_id "MSTRG.94318"; transcript_id "MSTRG.94318.89"; exon_number "23";
chr2	StringTie	exon	43949602	43949659	1000	-	.	gene_id "MSTRG.94318"; transcript_id "MSTRG.94318.89"; exon_number "24";
chr2	StringTie	exon	43950573	43950600	1000	-	.	gene_id "MSTRG.94318"; transcript_id "MSTRG.94318.89"; exon_number "25";
chr2	StringTie	exon	43957385	43957451	1000	-	.	gene_id "MSTRG.94318"; transcript_id "MSTRG.94318.89"; exon_number "26";
chr2	StringTie	exon	43960541	43960634	1000	-	.	gene_id "MSTRG.94318"; transcript_id "MSTRG.94318.89"; exon_number "27";
chr2	StringTie	exon	43963588	43963706	1000	-	.	gene_id "MSTRG.94318"; transcript_id "MSTRG.94318.89"; exon_number "28";
chr2	StringTie	exon	43973607	43973714	1000	-	.	gene_id "MSTRG.94318"; transcript_id "MSTRG.94318.89"; exon_number "29";
chr2	StringTie	exon	43973795	43973900	1000	-	.	gene_id "MSTRG.94318"; transcript_id "MSTRG.94318.89"; exon_number "30";
chr2	StringTie	exon	43974150	43974295	1000	-	.	gene_id "MSTRG.94318"; transcript_id "MSTRG.94318.89"; exon_number "31";
chr2	StringTie	exon	43974614	43974758	1000	-	.	gene_id "MSTRG.94318"; transcript_id "MSTRG.94318.89"; exon_number "32";
chr2	StringTie	exon	43975091	43975217	1000	-	.	gene_id "MSTRG.94318"; transcript_id "MSTRG.94318.89"; exon_number "33";
chr2	StringTie	exon	43976143	43976229	1000	-	.	gene_id "MSTRG.94318"; transcript_id "MSTRG.94318.89"; exon_number "34";
chr2	StringTie	exon	43976994	43977052	1000	-	.	gene_id "MSTRG.94318"; transcript_id "MSTRG.94318.89"; exon_number "35";
chr2	StringTie	exon	43977155	43977276	1000	-	.	gene_id "MSTRG.94318"; transcript_id "MSTRG.94318.89"; exon_number "36";
chr2	StringTie	exon	43979826	43979948	1000	-	.	gene_id "MSTRG.94318"; transcript_id "MSTRG.94318.89"; exon_number "37";
chr2	StringTie	exon	43982238	43982434	1000	-	.	gene_id "MSTRG.94318"; transcript_id "MSTRG.94318.89"; exon_number "38";
chr2	StringTie	exon	43995774	43996005	1000	-	.	gene_id "MSTRG.94318"; transcript_id "MSTRG.94318.89"; exon_number "39";
chr2	StringTie	transcript	43885980	43957586	1000	-	.	gene_id "MSTRG.94318"; transcript_id "MSTRG.94318.9";
chr2	StringTie	exon	43885980	43888656	1000	-	.	gene_id "MSTRG.94318"; transcript_id "MSTRG.94318.9"; exon_number "1";
chr2	StringTie	exon	43889734	43889876	1000	-	.	gene_id "MSTRG.94318"; transcript_id "MSTRG.94318.9"; exon_number "2";
chr2	StringTie	exon	43894545	43894629	1000	-	.	gene_id "MSTRG.94318"; transcript_id "MSTRG.94318.9"; exon_number "3";
chr2	StringTie	exon	43896419	43896491	1000	-	.	gene_id "MSTRG.94318"; transcript_id "MSTRG.94318.9"; exon_number "4";
chr2	StringTie	exon	43896634	43896708	1000	-	.	gene_id "MSTRG.94318"; transcript_id "MSTRG.94318.9"; exon_number "5";
chr2	StringTie	exon	43899219	43899334	1000	-	.	gene_id "MSTRG.94318"; transcript_id "MSTRG.94318.9"; exon_number "6";
chr2	StringTie	exon	43899466	43899605	1000	-	.	gene_id "MSTRG.94318"; transcript_id "MSTRG.94318.9"; exon_number "7";
chr2	StringTie	exon	43901320	43901524	1000	-	.	gene_id "MSTRG.94318"; transcript_id "MSTRG.94318.9"; exon_number "8";
chr2	StringTie	exon	43905692	43905780	1000	-	.	gene_id "MSTRG.94318"; transcript_id "MSTRG.94318.9"; exon_number "9";
chr2	StringTie	exon	43912432	43912558	1000	-	.	gene_id "MSTRG.94318"; transcript_id "MSTRG.94318.9"; exon_number "10";
chr2	StringTie	exon	43918025	43918133	1000	-	.	gene_id "MSTRG.94318"; transcript_id "MSTRG.94318.9"; exon_number "11";
chr2	StringTie	exon	43918256	43918398	1000	-	.	gene_id "MSTRG.94318"; transcript_id "MSTRG.94318.9"; exon_number "12";
chr2	StringTie	exon	43925067	43925157	1000	-	.	gene_id "MSTRG.94318"; transcript_id "MSTRG.94318.9"; exon_number "13";
chr2	StringTie	exon	43925893	43925961	1000	-	.	gene_id "MSTRG.94318"; transcript_id "MSTRG.94318.9"; exon_number "14";
chr2	StringTie	exon	43934190	43934296	1000	-	.	gene_id "MSTRG.94318"; transcript_id "MSTRG.94318.9"; exon_number "15";
chr2	StringTie	exon	43934754	43934878	1000	-	.	gene_id "MSTRG.94318"; transcript_id "MSTRG.94318.9"; exon_number "16";
chr2	StringTie	exon	43943687	43943894	1000	-	.	gene_id "MSTRG.94318"; transcript_id "MSTRG.94318.9"; exon_number "17";
chr2	StringTie	exon	43945332	43945417	1000	-	.	gene_id "MSTRG.94318"; transcript_id "MSTRG.94318.9"; exon_number "18";
chr2	StringTie	exon	43946113	43946243	1000	-	.	gene_id "MSTRG.94318"; transcript_id "MSTRG.94318.9"; exon_number "19";
chr2	StringTie	exon	43947257	43947370	1000	-	.	gene_id "MSTRG.94318"; transcript_id "MSTRG.94318.9"; exon_number "20";
chr2	StringTie	exon	43947731	43947775	1000	-	.	gene_id "MSTRG.94318"; transcript_id "MSTRG.94318.9"; exon_number "21";
chr2	StringTie	exon	43948122	43948199	1000	-	.	gene_id "MSTRG.94318"; transcript_id "MSTRG.94318.9"; exon_number "22";
chr2	StringTie	exon	43948412	43948518	1000	-	.	gene_id "MSTRG.94318"; transcript_id "MSTRG.94318.9"; exon_number "23";
chr2	StringTie	exon	43949602	43949659	1000	-	.	gene_id "MSTRG.94318"; transcript_id "MSTRG.94318.9"; exon_number "24";
chr2	StringTie	exon	43950573	43950600	1000	-	.	gene_id "MSTRG.94318"; transcript_id "MSTRG.94318.9"; exon_number "25";
chr2	StringTie	exon	43957385	43957586	1000	-	.	gene_id "MSTRG.94318"; transcript_id "MSTRG.94318.9"; exon_number "26";
chr2	StringTie	transcript	43886226	43995326	1000	-	.	gene_id "MSTRG.94318"; transcript_id "MSTRG.94318.90";
chr2	StringTie	exon	43886226	43888656	1000	-	.	gene_id "MSTRG.94318"; transcript_id "MSTRG.94318.90"; exon_number "1";
chr2	StringTie	exon	43889734	43889876	1000	-	.	gene_id "MSTRG.94318"; transcript_id "MSTRG.94318.90"; exon_number "2";
chr2	StringTie	exon	43894545	43894629	1000	-	.	gene_id "MSTRG.94318"; transcript_id "MSTRG.94318.90"; exon_number "3";
chr2	StringTie	exon	43896634	43896708	1000	-	.	gene_id "MSTRG.94318"; transcript_id "MSTRG.94318.90"; exon_number "4";
chr2	StringTie	exon	43899219	43899334	1000	-	.	gene_id "MSTRG.94318"; transcript_id "MSTRG.94318.90"; exon_number "5";
chr2	StringTie	exon	43899466	43899605	1000	-	.	gene_id "MSTRG.94318"; transcript_id "MSTRG.94318.90"; exon_number "6";
chr2	StringTie	exon	43901320	43901524	1000	-	.	gene_id "MSTRG.94318"; transcript_id "MSTRG.94318.90"; exon_number "7";
chr2	StringTie	exon	43905692	43905780	1000	-	.	gene_id "MSTRG.94318"; transcript_id "MSTRG.94318.90"; exon_number "8";
chr2	StringTie	exon	43912432	43912558	1000	-	.	gene_id "MSTRG.94318"; transcript_id "MSTRG.94318.90"; exon_number "9";
chr2	StringTie	exon	43918025	43918133	1000	-	.	gene_id "MSTRG.94318"; transcript_id "MSTRG.94318.90"; exon_number "10";
chr2	StringTie	exon	43918256	43918398	1000	-	.	gene_id "MSTRG.94318"; transcript_id "MSTRG.94318.90"; exon_number "11";
chr2	StringTie	exon	43925067	43925157	1000	-	.	gene_id "MSTRG.94318"; transcript_id "MSTRG.94318.90"; exon_number "12";
chr2	StringTie	exon	43925893	43925961	1000	-	.	gene_id "MSTRG.94318"; transcript_id "MSTRG.94318.90"; exon_number "13";
chr2	StringTie	exon	43934190	43934296	1000	-	.	gene_id "MSTRG.94318"; transcript_id "MSTRG.94318.90"; exon_number "14";
chr2	StringTie	exon	43934754	43934878	1000	-	.	gene_id "MSTRG.94318"; transcript_id "MSTRG.94318.90"; exon_number "15";
chr2	StringTie	exon	43943687	43943894	1000	-	.	gene_id "MSTRG.94318"; transcript_id "MSTRG.94318.90"; exon_number "16";
chr2	StringTie	exon	43945332	43945417	1000	-	.	gene_id "MSTRG.94318"; transcript_id "MSTRG.94318.90"; exon_number "17";
chr2	StringTie	exon	43946113	43946243	1000	-	.	gene_id "MSTRG.94318"; transcript_id "MSTRG.94318.90"; exon_number "18";
chr2	StringTie	exon	43947257	43947370	1000	-	.	gene_id "MSTRG.94318"; transcript_id "MSTRG.94318.90"; exon_number "19";
chr2	StringTie	exon	43947731	43947775	1000	-	.	gene_id "MSTRG.94318"; transcript_id "MSTRG.94318.90"; exon_number "20";
chr2	StringTie	exon	43948122	43948199	1000	-	.	gene_id "MSTRG.94318"; transcript_id "MSTRG.94318.90"; exon_number "21";
chr2	StringTie	exon	43948412	43948518	1000	-	.	gene_id "MSTRG.94318"; transcript_id "MSTRG.94318.90"; exon_number "22";
chr2	StringTie	exon	43949602	43949659	1000	-	.	gene_id "MSTRG.94318"; transcript_id "MSTRG.94318.90"; exon_number "23";
chr2	StringTie	exon	43950573	43950600	1000	-	.	gene_id "MSTRG.94318"; transcript_id "MSTRG.94318.90"; exon_number "24";
chr2	StringTie	exon	43957385	43957451	1000	-	.	gene_id "MSTRG.94318"; transcript_id "MSTRG.94318.90"; exon_number "25";
chr2	StringTie	exon	43960541	43960634	1000	-	.	gene_id "MSTRG.94318"; transcript_id "MSTRG.94318.90"; exon_number "26";
chr2	StringTie	exon	43963588	43963706	1000	-	.	gene_id "MSTRG.94318"; transcript_id "MSTRG.94318.90"; exon_number "27";
chr2	StringTie	exon	43973607	43973714	1000	-	.	gene_id "MSTRG.94318"; transcript_id "MSTRG.94318.90"; exon_number "28";
chr2	StringTie	exon	43973795	43973900	1000	-	.	gene_id "MSTRG.94318"; transcript_id "MSTRG.94318.90"; exon_number "29";
chr2	StringTie	exon	43974150	43974295	1000	-	.	gene_id "MSTRG.94318"; transcript_id "MSTRG.94318.90"; exon_number "30";
chr2	StringTie	exon	43974614	43974758	1000	-	.	gene_id "MSTRG.94318"; transcript_id "MSTRG.94318.90"; exon_number "31";
chr2	StringTie	exon	43975091	43975217	1000	-	.	gene_id "MSTRG.94318"; transcript_id "MSTRG.94318.90"; exon_number "32";
chr2	StringTie	exon	43976143	43976229	1000	-	.	gene_id "MSTRG.94318"; transcript_id "MSTRG.94318.90"; exon_number "33";
chr2	StringTie	exon	43976994	43977052	1000	-	.	gene_id "MSTRG.94318"; transcript_id "MSTRG.94318.90"; exon_number "34";
chr2	StringTie	exon	43977155	43977276	1000	-	.	gene_id "MSTRG.94318"; transcript_id "MSTRG.94318.90"; exon_number "35";
chr2	StringTie	exon	43979826	43979948	1000	-	.	gene_id "MSTRG.94318"; transcript_id "MSTRG.94318.90"; exon_number "36";
chr2	StringTie	exon	43982238	43982434	1000	-	.	gene_id "MSTRG.94318"; transcript_id "MSTRG.94318.90"; exon_number "37";
chr2	StringTie	exon	43994958	43995326	1000	-	.	gene_id "MSTRG.94318"; transcript_id "MSTRG.94318.90"; exon_number "38";
chr2	StringTie	transcript	43886226	43947780	1000	-	.	gene_id "MSTRG.94318"; transcript_id "MSTRG.94318.91";
chr2	StringTie	exon	43886226	43888656	1000	-	.	gene_id "MSTRG.94318"; transcript_id "MSTRG.94318.91"; exon_number "1";
chr2	StringTie	exon	43889734	43889876	1000	-	.	gene_id "MSTRG.94318"; transcript_id "MSTRG.94318.91"; exon_number "2";
chr2	StringTie	exon	43894545	43894629	1000	-	.	gene_id "MSTRG.94318"; transcript_id "MSTRG.94318.91"; exon_number "3";
chr2	StringTie	exon	43896634	43896708	1000	-	.	gene_id "MSTRG.94318"; transcript_id "MSTRG.94318.91"; exon_number "4";
chr2	StringTie	exon	43899219	43899334	1000	-	.	gene_id "MSTRG.94318"; transcript_id "MSTRG.94318.91"; exon_number "5";
chr2	StringTie	exon	43899466	43899605	1000	-	.	gene_id "MSTRG.94318"; transcript_id "MSTRG.94318.91"; exon_number "6";
chr2	StringTie	exon	43901320	43901524	1000	-	.	gene_id "MSTRG.94318"; transcript_id "MSTRG.94318.91"; exon_number "7";
chr2	StringTie	exon	43905692	43905780	1000	-	.	gene_id "MSTRG.94318"; transcript_id "MSTRG.94318.91"; exon_number "8";
chr2	StringTie	exon	43912432	43912558	1000	-	.	gene_id "MSTRG.94318"; transcript_id "MSTRG.94318.91"; exon_number "9";
chr2	StringTie	exon	43918025	43918151	1000	-	.	gene_id "MSTRG.94318"; transcript_id "MSTRG.94318.91"; exon_number "10";
chr2	StringTie	exon	43918256	43918398	1000	-	.	gene_id "MSTRG.94318"; transcript_id "MSTRG.94318.91"; exon_number "11";
chr2	StringTie	exon	43925067	43925157	1000	-	.	gene_id "MSTRG.94318"; transcript_id "MSTRG.94318.91"; exon_number "12";
chr2	StringTie	exon	43925893	43925961	1000	-	.	gene_id "MSTRG.94318"; transcript_id "MSTRG.94318.91"; exon_number "13";
chr2	StringTie	exon	43934190	43934296	1000	-	.	gene_id "MSTRG.94318"; transcript_id "MSTRG.94318.91"; exon_number "14";
chr2	StringTie	exon	43934754	43934878	1000	-	.	gene_id "MSTRG.94318"; transcript_id "MSTRG.94318.91"; exon_number "15";
chr2	StringTie	exon	43943687	43943894	1000	-	.	gene_id "MSTRG.94318"; transcript_id "MSTRG.94318.91"; exon_number "16";
chr2	StringTie	exon	43945332	43945417	1000	-	.	gene_id "MSTRG.94318"; transcript_id "MSTRG.94318.91"; exon_number "17";
chr2	StringTie	exon	43946113	43946242	1000	-	.	gene_id "MSTRG.94318"; transcript_id "MSTRG.94318.91"; exon_number "18";
chr2	StringTie	exon	43947258	43947370	1000	-	.	gene_id "MSTRG.94318"; transcript_id "MSTRG.94318.91"; exon_number "19";
chr2	StringTie	exon	43947731	43947780	1000	-	.	gene_id "MSTRG.94318"; transcript_id "MSTRG.94318.91"; exon_number "20";
chr2	StringTie	transcript	43886226	43947777	1000	-	.	gene_id "MSTRG.94318"; transcript_id "MSTRG.94318.92";
chr2	StringTie	exon	43886226	43888656	1000	-	.	gene_id "MSTRG.94318"; transcript_id "MSTRG.94318.92"; exon_number "1";
chr2	StringTie	exon	43889734	43889876	1000	-	.	gene_id "MSTRG.94318"; transcript_id "MSTRG.94318.92"; exon_number "2";
chr2	StringTie	exon	43894545	43894629	1000	-	.	gene_id "MSTRG.94318"; transcript_id "MSTRG.94318.92"; exon_number "3";
chr2	StringTie	exon	43896634	43896708	1000	-	.	gene_id "MSTRG.94318"; transcript_id "MSTRG.94318.92"; exon_number "4";
chr2	StringTie	exon	43899219	43899334	1000	-	.	gene_id "MSTRG.94318"; transcript_id "MSTRG.94318.92"; exon_number "5";
chr2	StringTie	exon	43899466	43899605	1000	-	.	gene_id "MSTRG.94318"; transcript_id "MSTRG.94318.92"; exon_number "6";
chr2	StringTie	exon	43901320	43901524	1000	-	.	gene_id "MSTRG.94318"; transcript_id "MSTRG.94318.92"; exon_number "7";
chr2	StringTie	exon	43905692	43905780	1000	-	.	gene_id "MSTRG.94318"; transcript_id "MSTRG.94318.92"; exon_number "8";
chr2	StringTie	exon	43912432	43912558	1000	-	.	gene_id "MSTRG.94318"; transcript_id "MSTRG.94318.92"; exon_number "9";
chr2	StringTie	exon	43918025	43918133	1000	-	.	gene_id "MSTRG.94318"; transcript_id "MSTRG.94318.92"; exon_number "10";
chr2	StringTie	exon	43918256	43918398	1000	-	.	gene_id "MSTRG.94318"; transcript_id "MSTRG.94318.92"; exon_number "11";
chr2	StringTie	exon	43925067	43925157	1000	-	.	gene_id "MSTRG.94318"; transcript_id "MSTRG.94318.92"; exon_number "12";
chr2	StringTie	exon	43925893	43925961	1000	-	.	gene_id "MSTRG.94318"; transcript_id "MSTRG.94318.92"; exon_number "13";
chr2	StringTie	exon	43934190	43934296	1000	-	.	gene_id "MSTRG.94318"; transcript_id "MSTRG.94318.92"; exon_number "14";
chr2	StringTie	exon	43934754	43934878	1000	-	.	gene_id "MSTRG.94318"; transcript_id "MSTRG.94318.92"; exon_number "15";
chr2	StringTie	exon	43943689	43943894	1000	-	.	gene_id "MSTRG.94318"; transcript_id "MSTRG.94318.92"; exon_number "16";
chr2	StringTie	exon	43945332	43945417	1000	-	.	gene_id "MSTRG.94318"; transcript_id "MSTRG.94318.92"; exon_number "17";
chr2	StringTie	exon	43946113	43946243	1000	-	.	gene_id "MSTRG.94318"; transcript_id "MSTRG.94318.92"; exon_number "18";
chr2	StringTie	exon	43947257	43947370	1000	-	.	gene_id "MSTRG.94318"; transcript_id "MSTRG.94318.92"; exon_number "19";
chr2	StringTie	exon	43947731	43947777	1000	-	.	gene_id "MSTRG.94318"; transcript_id "MSTRG.94318.92"; exon_number "20";
chr2	StringTie	transcript	43886226	43950601	1000	-	.	gene_id "MSTRG.94318"; transcript_id "MSTRG.94318.93";
chr2	StringTie	exon	43886226	43888656	1000	-	.	gene_id "MSTRG.94318"; transcript_id "MSTRG.94318.93"; exon_number "1";
chr2	StringTie	exon	43889734	43889876	1000	-	.	gene_id "MSTRG.94318"; transcript_id "MSTRG.94318.93"; exon_number "2";
chr2	StringTie	exon	43894545	43894629	1000	-	.	gene_id "MSTRG.94318"; transcript_id "MSTRG.94318.93"; exon_number "3";
chr2	StringTie	exon	43896634	43896708	1000	-	.	gene_id "MSTRG.94318"; transcript_id "MSTRG.94318.93"; exon_number "4";
chr2	StringTie	exon	43899219	43899333	1000	-	.	gene_id "MSTRG.94318"; transcript_id "MSTRG.94318.93"; exon_number "5";
chr2	StringTie	exon	43899466	43899605	1000	-	.	gene_id "MSTRG.94318"; transcript_id "MSTRG.94318.93"; exon_number "6";
chr2	StringTie	exon	43901320	43901524	1000	-	.	gene_id "MSTRG.94318"; transcript_id "MSTRG.94318.93"; exon_number "7";
chr2	StringTie	exon	43905692	43905780	1000	-	.	gene_id "MSTRG.94318"; transcript_id "MSTRG.94318.93"; exon_number "8";
chr2	StringTie	exon	43912432	43912558	1000	-	.	gene_id "MSTRG.94318"; transcript_id "MSTRG.94318.93"; exon_number "9";
chr2	StringTie	exon	43918025	43918133	1000	-	.	gene_id "MSTRG.94318"; transcript_id "MSTRG.94318.93"; exon_number "10";
chr2	StringTie	exon	43918256	43918398	1000	-	.	gene_id "MSTRG.94318"; transcript_id "MSTRG.94318.93"; exon_number "11";
chr2	StringTie	exon	43925067	43925157	1000	-	.	gene_id "MSTRG.94318"; transcript_id "MSTRG.94318.93"; exon_number "12";
chr2	StringTie	exon	43925893	43925961	1000	-	.	gene_id "MSTRG.94318"; transcript_id "MSTRG.94318.93"; exon_number "13";
chr2	StringTie	exon	43934190	43934296	1000	-	.	gene_id "MSTRG.94318"; transcript_id "MSTRG.94318.93"; exon_number "14";
chr2	StringTie	exon	43934754	43934878	1000	-	.	gene_id "MSTRG.94318"; transcript_id "MSTRG.94318.93"; exon_number "15";
chr2	StringTie	exon	43943687	43943894	1000	-	.	gene_id "MSTRG.94318"; transcript_id "MSTRG.94318.93"; exon_number "16";
chr2	StringTie	exon	43945332	43945417	1000	-	.	gene_id "MSTRG.94318"; transcript_id "MSTRG.94318.93"; exon_number "17";
chr2	StringTie	exon	43946113	43946243	1000	-	.	gene_id "MSTRG.94318"; transcript_id "MSTRG.94318.93"; exon_number "18";
chr2	StringTie	exon	43947257	43947370	1000	-	.	gene_id "MSTRG.94318"; transcript_id "MSTRG.94318.93"; exon_number "19";
chr2	StringTie	exon	43947731	43947775	1000	-	.	gene_id "MSTRG.94318"; transcript_id "MSTRG.94318.93"; exon_number "20";
chr2	StringTie	exon	43948122	43948199	1000	-	.	gene_id "MSTRG.94318"; transcript_id "MSTRG.94318.93"; exon_number "21";
chr2	StringTie	exon	43948412	43948518	1000	-	.	gene_id "MSTRG.94318"; transcript_id "MSTRG.94318.93"; exon_number "22";
chr2	StringTie	exon	43949602	43949659	1000	-	.	gene_id "MSTRG.94318"; transcript_id "MSTRG.94318.93"; exon_number "23";
chr2	StringTie	exon	43950573	43950601	1000	-	.	gene_id "MSTRG.94318"; transcript_id "MSTRG.94318.93"; exon_number "24";
chr2	StringTie	transcript	43886226	43975218	1000	-	.	gene_id "MSTRG.94318"; transcript_id "MSTRG.94318.94";
chr2	StringTie	exon	43886226	43888656	1000	-	.	gene_id "MSTRG.94318"; transcript_id "MSTRG.94318.94"; exon_number "1";
chr2	StringTie	exon	43889734	43889876	1000	-	.	gene_id "MSTRG.94318"; transcript_id "MSTRG.94318.94"; exon_number "2";
chr2	StringTie	exon	43894545	43894629	1000	-	.	gene_id "MSTRG.94318"; transcript_id "MSTRG.94318.94"; exon_number "3";
chr2	StringTie	exon	43896634	43896708	1000	-	.	gene_id "MSTRG.94318"; transcript_id "MSTRG.94318.94"; exon_number "4";
chr2	StringTie	exon	43899219	43899334	1000	-	.	gene_id "MSTRG.94318"; transcript_id "MSTRG.94318.94"; exon_number "5";
chr2	StringTie	exon	43899466	43899605	1000	-	.	gene_id "MSTRG.94318"; transcript_id "MSTRG.94318.94"; exon_number "6";
chr2	StringTie	exon	43901320	43901524	1000	-	.	gene_id "MSTRG.94318"; transcript_id "MSTRG.94318.94"; exon_number "7";
chr2	StringTie	exon	43905692	43905780	1000	-	.	gene_id "MSTRG.94318"; transcript_id "MSTRG.94318.94"; exon_number "8";
chr2	StringTie	exon	43912432	43912558	1000	-	.	gene_id "MSTRG.94318"; transcript_id "MSTRG.94318.94"; exon_number "9";
chr2	StringTie	exon	43918025	43918133	1000	-	.	gene_id "MSTRG.94318"; transcript_id "MSTRG.94318.94"; exon_number "10";
chr2	StringTie	exon	43918256	43918398	1000	-	.	gene_id "MSTRG.94318"; transcript_id "MSTRG.94318.94"; exon_number "11";
chr2	StringTie	exon	43925067	43925157	1000	-	.	gene_id "MSTRG.94318"; transcript_id "MSTRG.94318.94"; exon_number "12";
chr2	StringTie	exon	43925893	43925961	1000	-	.	gene_id "MSTRG.94318"; transcript_id "MSTRG.94318.94"; exon_number "13";
chr2	StringTie	exon	43934190	43934296	1000	-	.	gene_id "MSTRG.94318"; transcript_id "MSTRG.94318.94"; exon_number "14";
chr2	StringTie	exon	43934754	43934878	1000	-	.	gene_id "MSTRG.94318"; transcript_id "MSTRG.94318.94"; exon_number "15";
chr2	StringTie	exon	43943687	43943894	1000	-	.	gene_id "MSTRG.94318"; transcript_id "MSTRG.94318.94"; exon_number "16";
chr2	StringTie	exon	43945332	43945417	1000	-	.	gene_id "MSTRG.94318"; transcript_id "MSTRG.94318.94"; exon_number "17";
chr2	StringTie	exon	43946113	43946243	1000	-	.	gene_id "MSTRG.94318"; transcript_id "MSTRG.94318.94"; exon_number "18";
chr2	StringTie	exon	43947257	43947370	1000	-	.	gene_id "MSTRG.94318"; transcript_id "MSTRG.94318.94"; exon_number "19";
chr2	StringTie	exon	43947731	43947775	1000	-	.	gene_id "MSTRG.94318"; transcript_id "MSTRG.94318.94"; exon_number "20";
chr2	StringTie	exon	43948122	43948199	1000	-	.	gene_id "MSTRG.94318"; transcript_id "MSTRG.94318.94"; exon_number "21";
chr2	StringTie	exon	43948412	43948548	1000	-	.	gene_id "MSTRG.94318"; transcript_id "MSTRG.94318.94"; exon_number "22";
chr2	StringTie	exon	43949602	43949659	1000	-	.	gene_id "MSTRG.94318"; transcript_id "MSTRG.94318.94"; exon_number "23";
chr2	StringTie	exon	43950573	43950600	1000	-	.	gene_id "MSTRG.94318"; transcript_id "MSTRG.94318.94"; exon_number "24";
chr2	StringTie	exon	43957385	43957451	1000	-	.	gene_id "MSTRG.94318"; transcript_id "MSTRG.94318.94"; exon_number "25";
chr2	StringTie	exon	43960541	43960634	1000	-	.	gene_id "MSTRG.94318"; transcript_id "MSTRG.94318.94"; exon_number "26";
chr2	StringTie	exon	43963588	43963706	1000	-	.	gene_id "MSTRG.94318"; transcript_id "MSTRG.94318.94"; exon_number "27";
chr2	StringTie	exon	43973607	43973900	1000	-	.	gene_id "MSTRG.94318"; transcript_id "MSTRG.94318.94"; exon_number "28";
chr2	StringTie	exon	43974150	43974295	1000	-	.	gene_id "MSTRG.94318"; transcript_id "MSTRG.94318.94"; exon_number "29";
chr2	StringTie	exon	43974614	43974758	1000	-	.	gene_id "MSTRG.94318"; transcript_id "MSTRG.94318.94"; exon_number "30";
chr2	StringTie	exon	43975091	43975218	1000	-	.	gene_id "MSTRG.94318"; transcript_id "MSTRG.94318.94"; exon_number "31";
chr2	StringTie	transcript	43886226	43975289	1000	-	.	gene_id "MSTRG.94318"; transcript_id "MSTRG.94318.95";
chr2	StringTie	exon	43886226	43888656	1000	-	.	gene_id "MSTRG.94318"; transcript_id "MSTRG.94318.95"; exon_number "1";
chr2	StringTie	exon	43889734	43889876	1000	-	.	gene_id "MSTRG.94318"; transcript_id "MSTRG.94318.95"; exon_number "2";
chr2	StringTie	exon	43894545	43894629	1000	-	.	gene_id "MSTRG.94318"; transcript_id "MSTRG.94318.95"; exon_number "3";
chr2	StringTie	exon	43896634	43896708	1000	-	.	gene_id "MSTRG.94318"; transcript_id "MSTRG.94318.95"; exon_number "4";
chr2	StringTie	exon	43899219	43899334	1000	-	.	gene_id "MSTRG.94318"; transcript_id "MSTRG.94318.95"; exon_number "5";
chr2	StringTie	exon	43899466	43899605	1000	-	.	gene_id "MSTRG.94318"; transcript_id "MSTRG.94318.95"; exon_number "6";
chr2	StringTie	exon	43901320	43901524	1000	-	.	gene_id "MSTRG.94318"; transcript_id "MSTRG.94318.95"; exon_number "7";
chr2	StringTie	exon	43905692	43905780	1000	-	.	gene_id "MSTRG.94318"; transcript_id "MSTRG.94318.95"; exon_number "8";
chr2	StringTie	exon	43912432	43912558	1000	-	.	gene_id "MSTRG.94318"; transcript_id "MSTRG.94318.95"; exon_number "9";
chr2	StringTie	exon	43918025	43918133	1000	-	.	gene_id "MSTRG.94318"; transcript_id "MSTRG.94318.95"; exon_number "10";
chr2	StringTie	exon	43918256	43918398	1000	-	.	gene_id "MSTRG.94318"; transcript_id "MSTRG.94318.95"; exon_number "11";
chr2	StringTie	exon	43925067	43925157	1000	-	.	gene_id "MSTRG.94318"; transcript_id "MSTRG.94318.95"; exon_number "12";
chr2	StringTie	exon	43925893	43925961	1000	-	.	gene_id "MSTRG.94318"; transcript_id "MSTRG.94318.95"; exon_number "13";
chr2	StringTie	exon	43934190	43934296	1000	-	.	gene_id "MSTRG.94318"; transcript_id "MSTRG.94318.95"; exon_number "14";
chr2	StringTie	exon	43934754	43934878	1000	-	.	gene_id "MSTRG.94318"; transcript_id "MSTRG.94318.95"; exon_number "15";
chr2	StringTie	exon	43943687	43943894	1000	-	.	gene_id "MSTRG.94318"; transcript_id "MSTRG.94318.95"; exon_number "16";
chr2	StringTie	exon	43945332	43945417	1000	-	.	gene_id "MSTRG.94318"; transcript_id "MSTRG.94318.95"; exon_number "17";
chr2	StringTie	exon	43946113	43946117	1000	-	.	gene_id "MSTRG.94318"; transcript_id "MSTRG.94318.95"; exon_number "18";
chr2	StringTie	exon	43946214	43946243	1000	-	.	gene_id "MSTRG.94318"; transcript_id "MSTRG.94318.95"; exon_number "19";
chr2	StringTie	exon	43947257	43947370	1000	-	.	gene_id "MSTRG.94318"; transcript_id "MSTRG.94318.95"; exon_number "20";
chr2	StringTie	exon	43947731	43947775	1000	-	.	gene_id "MSTRG.94318"; transcript_id "MSTRG.94318.95"; exon_number "21";
chr2	StringTie	exon	43948122	43948199	1000	-	.	gene_id "MSTRG.94318"; transcript_id "MSTRG.94318.95"; exon_number "22";
chr2	StringTie	exon	43948412	43948518	1000	-	.	gene_id "MSTRG.94318"; transcript_id "MSTRG.94318.95"; exon_number "23";
chr2	StringTie	exon	43949602	43949659	1000	-	.	gene_id "MSTRG.94318"; transcript_id "MSTRG.94318.95"; exon_number "24";
chr2	StringTie	exon	43950573	43950600	1000	-	.	gene_id "MSTRG.94318"; transcript_id "MSTRG.94318.95"; exon_number "25";
chr2	StringTie	exon	43957385	43957451	1000	-	.	gene_id "MSTRG.94318"; transcript_id "MSTRG.94318.95"; exon_number "26";
chr2	StringTie	exon	43960541	43960634	1000	-	.	gene_id "MSTRG.94318"; transcript_id "MSTRG.94318.95"; exon_number "27";
chr2	StringTie	exon	43963588	43963706	1000	-	.	gene_id "MSTRG.94318"; transcript_id "MSTRG.94318.95"; exon_number "28";
chr2	StringTie	exon	43973607	43973714	1000	-	.	gene_id "MSTRG.94318"; transcript_id "MSTRG.94318.95"; exon_number "29";
chr2	StringTie	exon	43973795	43973900	1000	-	.	gene_id "MSTRG.94318"; transcript_id "MSTRG.94318.95"; exon_number "30";
chr2	StringTie	exon	43974150	43974295	1000	-	.	gene_id "MSTRG.94318"; transcript_id "MSTRG.94318.95"; exon_number "31";
chr2	StringTie	exon	43974614	43974758	1000	-	.	gene_id "MSTRG.94318"; transcript_id "MSTRG.94318.95"; exon_number "32";
chr2	StringTie	exon	43975091	43975289	1000	-	.	gene_id "MSTRG.94318"; transcript_id "MSTRG.94318.95"; exon_number "33";
chr2	StringTie	transcript	43886226	43982435	1000	-	.	gene_id "MSTRG.94318"; transcript_id "MSTRG.94318.96";
chr2	StringTie	exon	43886226	43888656	1000	-	.	gene_id "MSTRG.94318"; transcript_id "MSTRG.94318.96"; exon_number "1";
chr2	StringTie	exon	43889734	43889876	1000	-	.	gene_id "MSTRG.94318"; transcript_id "MSTRG.94318.96"; exon_number "2";
chr2	StringTie	exon	43894545	43894629	1000	-	.	gene_id "MSTRG.94318"; transcript_id "MSTRG.94318.96"; exon_number "3";
chr2	StringTie	exon	43896634	43896708	1000	-	.	gene_id "MSTRG.94318"; transcript_id "MSTRG.94318.96"; exon_number "4";
chr2	StringTie	exon	43899219	43899334	1000	-	.	gene_id "MSTRG.94318"; transcript_id "MSTRG.94318.96"; exon_number "5";
chr2	StringTie	exon	43899466	43899605	1000	-	.	gene_id "MSTRG.94318"; transcript_id "MSTRG.94318.96"; exon_number "6";
chr2	StringTie	exon	43901320	43901522	1000	-	.	gene_id "MSTRG.94318"; transcript_id "MSTRG.94318.96"; exon_number "7";
chr2	StringTie	exon	43905692	43905780	1000	-	.	gene_id "MSTRG.94318"; transcript_id "MSTRG.94318.96"; exon_number "8";
chr2	StringTie	exon	43912432	43912558	1000	-	.	gene_id "MSTRG.94318"; transcript_id "MSTRG.94318.96"; exon_number "9";
chr2	StringTie	exon	43918025	43918133	1000	-	.	gene_id "MSTRG.94318"; transcript_id "MSTRG.94318.96"; exon_number "10";
chr2	StringTie	exon	43918256	43918398	1000	-	.	gene_id "MSTRG.94318"; transcript_id "MSTRG.94318.96"; exon_number "11";
chr2	StringTie	exon	43925067	43925157	1000	-	.	gene_id "MSTRG.94318"; transcript_id "MSTRG.94318.96"; exon_number "12";
chr2	StringTie	exon	43925893	43925961	1000	-	.	gene_id "MSTRG.94318"; transcript_id "MSTRG.94318.96"; exon_number "13";
chr2	StringTie	exon	43934190	43934296	1000	-	.	gene_id "MSTRG.94318"; transcript_id "MSTRG.94318.96"; exon_number "14";
chr2	StringTie	exon	43934754	43934878	1000	-	.	gene_id "MSTRG.94318"; transcript_id "MSTRG.94318.96"; exon_number "15";
chr2	StringTie	exon	43943687	43943894	1000	-	.	gene_id "MSTRG.94318"; transcript_id "MSTRG.94318.96"; exon_number "16";
chr2	StringTie	exon	43945332	43945417	1000	-	.	gene_id "MSTRG.94318"; transcript_id "MSTRG.94318.96"; exon_number "17";
chr2	StringTie	exon	43946113	43946243	1000	-	.	gene_id "MSTRG.94318"; transcript_id "MSTRG.94318.96"; exon_number "18";
chr2	StringTie	exon	43947257	43947370	1000	-	.	gene_id "MSTRG.94318"; transcript_id "MSTRG.94318.96"; exon_number "19";
chr2	StringTie	exon	43947731	43947775	1000	-	.	gene_id "MSTRG.94318"; transcript_id "MSTRG.94318.96"; exon_number "20";
chr2	StringTie	exon	43948122	43948199	1000	-	.	gene_id "MSTRG.94318"; transcript_id "MSTRG.94318.96"; exon_number "21";
chr2	StringTie	exon	43948412	43948518	1000	-	.	gene_id "MSTRG.94318"; transcript_id "MSTRG.94318.96"; exon_number "22";
chr2	StringTie	exon	43949602	43949659	1000	-	.	gene_id "MSTRG.94318"; transcript_id "MSTRG.94318.96"; exon_number "23";
chr2	StringTie	exon	43950573	43950600	1000	-	.	gene_id "MSTRG.94318"; transcript_id "MSTRG.94318.96"; exon_number "24";
chr2	StringTie	exon	43957385	43957451	1000	-	.	gene_id "MSTRG.94318"; transcript_id "MSTRG.94318.96"; exon_number "25";
chr2	StringTie	exon	43960541	43960634	1000	-	.	gene_id "MSTRG.94318"; transcript_id "MSTRG.94318.96"; exon_number "26";
chr2	StringTie	exon	43963588	43963706	1000	-	.	gene_id "MSTRG.94318"; transcript_id "MSTRG.94318.96"; exon_number "27";
chr2	StringTie	exon	43973607	43973714	1000	-	.	gene_id "MSTRG.94318"; transcript_id "MSTRG.94318.96"; exon_number "28";
chr2	StringTie	exon	43973795	43973900	1000	-	.	gene_id "MSTRG.94318"; transcript_id "MSTRG.94318.96"; exon_number "29";
chr2	StringTie	exon	43974150	43974295	1000	-	.	gene_id "MSTRG.94318"; transcript_id "MSTRG.94318.96"; exon_number "30";
chr2	StringTie	exon	43974614	43974758	1000	-	.	gene_id "MSTRG.94318"; transcript_id "MSTRG.94318.96"; exon_number "31";
chr2	StringTie	exon	43975091	43975217	1000	-	.	gene_id "MSTRG.94318"; transcript_id "MSTRG.94318.96"; exon_number "32";
chr2	StringTie	exon	43976143	43976229	1000	-	.	gene_id "MSTRG.94318"; transcript_id "MSTRG.94318.96"; exon_number "33";
chr2	StringTie	exon	43976994	43977052	1000	-	.	gene_id "MSTRG.94318"; transcript_id "MSTRG.94318.96"; exon_number "34";
chr2	StringTie	exon	43977155	43977276	1000	-	.	gene_id "MSTRG.94318"; transcript_id "MSTRG.94318.96"; exon_number "35";
chr2	StringTie	exon	43979826	43979948	1000	-	.	gene_id "MSTRG.94318"; transcript_id "MSTRG.94318.96"; exon_number "36";
chr2	StringTie	exon	43982238	43982435	1000	-	.	gene_id "MSTRG.94318"; transcript_id "MSTRG.94318.96"; exon_number "37";
chr2	StringTie	transcript	43886226	43995973	1000	-	.	gene_id "MSTRG.94318"; transcript_id "MSTRG.94318.97";
chr2	StringTie	exon	43886226	43888656	1000	-	.	gene_id "MSTRG.94318"; transcript_id "MSTRG.94318.97"; exon_number "1";
chr2	StringTie	exon	43889734	43889876	1000	-	.	gene_id "MSTRG.94318"; transcript_id "MSTRG.94318.97"; exon_number "2";
chr2	StringTie	exon	43894545	43894629	1000	-	.	gene_id "MSTRG.94318"; transcript_id "MSTRG.94318.97"; exon_number "3";
chr2	StringTie	exon	43896634	43896708	1000	-	.	gene_id "MSTRG.94318"; transcript_id "MSTRG.94318.97"; exon_number "4";
chr2	StringTie	exon	43899219	43899334	1000	-	.	gene_id "MSTRG.94318"; transcript_id "MSTRG.94318.97"; exon_number "5";
chr2	StringTie	exon	43899466	43899605	1000	-	.	gene_id "MSTRG.94318"; transcript_id "MSTRG.94318.97"; exon_number "6";
chr2	StringTie	exon	43901320	43901524	1000	-	.	gene_id "MSTRG.94318"; transcript_id "MSTRG.94318.97"; exon_number "7";
chr2	StringTie	exon	43905692	43905780	1000	-	.	gene_id "MSTRG.94318"; transcript_id "MSTRG.94318.97"; exon_number "8";
chr2	StringTie	exon	43912432	43912558	1000	-	.	gene_id "MSTRG.94318"; transcript_id "MSTRG.94318.97"; exon_number "9";
chr2	StringTie	exon	43918025	43918151	1000	-	.	gene_id "MSTRG.94318"; transcript_id "MSTRG.94318.97"; exon_number "10";
chr2	StringTie	exon	43918256	43918398	1000	-	.	gene_id "MSTRG.94318"; transcript_id "MSTRG.94318.97"; exon_number "11";
chr2	StringTie	exon	43925067	43925157	1000	-	.	gene_id "MSTRG.94318"; transcript_id "MSTRG.94318.97"; exon_number "12";
chr2	StringTie	exon	43925893	43925961	1000	-	.	gene_id "MSTRG.94318"; transcript_id "MSTRG.94318.97"; exon_number "13";
chr2	StringTie	exon	43934190	43934296	1000	-	.	gene_id "MSTRG.94318"; transcript_id "MSTRG.94318.97"; exon_number "14";
chr2	StringTie	exon	43934754	43934878	1000	-	.	gene_id "MSTRG.94318"; transcript_id "MSTRG.94318.97"; exon_number "15";
chr2	StringTie	exon	43943687	43943894	1000	-	.	gene_id "MSTRG.94318"; transcript_id "MSTRG.94318.97"; exon_number "16";
chr2	StringTie	exon	43945332	43945417	1000	-	.	gene_id "MSTRG.94318"; transcript_id "MSTRG.94318.97"; exon_number "17";
chr2	StringTie	exon	43946113	43946243	1000	-	.	gene_id "MSTRG.94318"; transcript_id "MSTRG.94318.97"; exon_number "18";
chr2	StringTie	exon	43947257	43947370	1000	-	.	gene_id "MSTRG.94318"; transcript_id "MSTRG.94318.97"; exon_number "19";
chr2	StringTie	exon	43947731	43947775	1000	-	.	gene_id "MSTRG.94318"; transcript_id "MSTRG.94318.97"; exon_number "20";
chr2	StringTie	exon	43948122	43948199	1000	-	.	gene_id "MSTRG.94318"; transcript_id "MSTRG.94318.97"; exon_number "21";
chr2	StringTie	exon	43948412	43948518	1000	-	.	gene_id "MSTRG.94318"; transcript_id "MSTRG.94318.97"; exon_number "22";
chr2	StringTie	exon	43949602	43949659	1000	-	.	gene_id "MSTRG.94318"; transcript_id "MSTRG.94318.97"; exon_number "23";
chr2	StringTie	exon	43950573	43950600	1000	-	.	gene_id "MSTRG.94318"; transcript_id "MSTRG.94318.97"; exon_number "24";
chr2	StringTie	exon	43957385	43960634	1000	-	.	gene_id "MSTRG.94318"; transcript_id "MSTRG.94318.97"; exon_number "25";
chr2	StringTie	exon	43963588	43963706	1000	-	.	gene_id "MSTRG.94318"; transcript_id "MSTRG.94318.97"; exon_number "26";
chr2	StringTie	exon	43973607	43973714	1000	-	.	gene_id "MSTRG.94318"; transcript_id "MSTRG.94318.97"; exon_number "27";
chr2	StringTie	exon	43973795	43973900	1000	-	.	gene_id "MSTRG.94318"; transcript_id "MSTRG.94318.97"; exon_number "28";
chr2	StringTie	exon	43974150	43974295	1000	-	.	gene_id "MSTRG.94318"; transcript_id "MSTRG.94318.97"; exon_number "29";
chr2	StringTie	exon	43974614	43974758	1000	-	.	gene_id "MSTRG.94318"; transcript_id "MSTRG.94318.97"; exon_number "30";
chr2	StringTie	exon	43975091	43975217	1000	-	.	gene_id "MSTRG.94318"; transcript_id "MSTRG.94318.97"; exon_number "31";
chr2	StringTie	exon	43976143	43976229	1000	-	.	gene_id "MSTRG.94318"; transcript_id "MSTRG.94318.97"; exon_number "32";
chr2	StringTie	exon	43976994	43977052	1000	-	.	gene_id "MSTRG.94318"; transcript_id "MSTRG.94318.97"; exon_number "33";
chr2	StringTie	exon	43977155	43977276	1000	-	.	gene_id "MSTRG.94318"; transcript_id "MSTRG.94318.97"; exon_number "34";
chr2	StringTie	exon	43979826	43979948	1000	-	.	gene_id "MSTRG.94318"; transcript_id "MSTRG.94318.97"; exon_number "35";
chr2	StringTie	exon	43982238	43982434	1000	-	.	gene_id "MSTRG.94318"; transcript_id "MSTRG.94318.97"; exon_number "36";
chr2	StringTie	exon	43995799	43995973	1000	-	.	gene_id "MSTRG.94318"; transcript_id "MSTRG.94318.97"; exon_number "37";
chr2	StringTie	transcript	43886227	43947780	1000	-	.	gene_id "MSTRG.94318"; transcript_id "MSTRG.94318.98";
chr2	StringTie	exon	43886227	43888656	1000	-	.	gene_id "MSTRG.94318"; transcript_id "MSTRG.94318.98"; exon_number "1";
chr2	StringTie	exon	43889734	43889876	1000	-	.	gene_id "MSTRG.94318"; transcript_id "MSTRG.94318.98"; exon_number "2";
chr2	StringTie	exon	43890223	43890274	1000	-	.	gene_id "MSTRG.94318"; transcript_id "MSTRG.94318.98"; exon_number "3";
chr2	StringTie	exon	43894545	43894629	1000	-	.	gene_id "MSTRG.94318"; transcript_id "MSTRG.94318.98"; exon_number "4";
chr2	StringTie	exon	43899219	43899334	1000	-	.	gene_id "MSTRG.94318"; transcript_id "MSTRG.94318.98"; exon_number "5";
chr2	StringTie	exon	43899466	43899605	1000	-	.	gene_id "MSTRG.94318"; transcript_id "MSTRG.94318.98"; exon_number "6";
chr2	StringTie	exon	43901320	43901524	1000	-	.	gene_id "MSTRG.94318"; transcript_id "MSTRG.94318.98"; exon_number "7";
chr2	StringTie	exon	43905692	43905780	1000	-	.	gene_id "MSTRG.94318"; transcript_id "MSTRG.94318.98"; exon_number "8";
chr2	StringTie	exon	43912432	43912558	1000	-	.	gene_id "MSTRG.94318"; transcript_id "MSTRG.94318.98"; exon_number "9";
chr2	StringTie	exon	43918025	43918133	1000	-	.	gene_id "MSTRG.94318"; transcript_id "MSTRG.94318.98"; exon_number "10";
chr2	StringTie	exon	43918256	43918398	1000	-	.	gene_id "MSTRG.94318"; transcript_id "MSTRG.94318.98"; exon_number "11";
chr2	StringTie	exon	43925067	43925157	1000	-	.	gene_id "MSTRG.94318"; transcript_id "MSTRG.94318.98"; exon_number "12";
chr2	StringTie	exon	43925893	43925961	1000	-	.	gene_id "MSTRG.94318"; transcript_id "MSTRG.94318.98"; exon_number "13";
chr2	StringTie	exon	43934190	43934296	1000	-	.	gene_id "MSTRG.94318"; transcript_id "MSTRG.94318.98"; exon_number "14";
chr2	StringTie	exon	43934754	43934878	1000	-	.	gene_id "MSTRG.94318"; transcript_id "MSTRG.94318.98"; exon_number "15";
chr2	StringTie	exon	43943687	43943894	1000	-	.	gene_id "MSTRG.94318"; transcript_id "MSTRG.94318.98"; exon_number "16";
chr2	StringTie	exon	43945332	43945417	1000	-	.	gene_id "MSTRG.94318"; transcript_id "MSTRG.94318.98"; exon_number "17";
chr2	StringTie	exon	43946113	43946243	1000	-	.	gene_id "MSTRG.94318"; transcript_id "MSTRG.94318.98"; exon_number "18";
chr2	StringTie	exon	43947257	43947370	1000	-	.	gene_id "MSTRG.94318"; transcript_id "MSTRG.94318.98"; exon_number "19";
chr2	StringTie	exon	43947731	43947780	1000	-	.	gene_id "MSTRG.94318"; transcript_id "MSTRG.94318.98"; exon_number "20";
chr2	StringTie	transcript	43886227	43947777	1000	-	.	gene_id "MSTRG.94318"; transcript_id "MSTRG.94318.99";
chr2	StringTie	exon	43886227	43888656	1000	-	.	gene_id "MSTRG.94318"; transcript_id "MSTRG.94318.99"; exon_number "1";
chr2	StringTie	exon	43889734	43889876	1000	-	.	gene_id "MSTRG.94318"; transcript_id "MSTRG.94318.99"; exon_number "2";
chr2	StringTie	exon	43890223	43890362	1000	-	.	gene_id "MSTRG.94318"; transcript_id "MSTRG.94318.99"; exon_number "3";
chr2	StringTie	exon	43894545	43894629	1000	-	.	gene_id "MSTRG.94318"; transcript_id "MSTRG.94318.99"; exon_number "4";
chr2	StringTie	exon	43896634	43896708	1000	-	.	gene_id "MSTRG.94318"; transcript_id "MSTRG.94318.99"; exon_number "5";
chr2	StringTie	exon	43899219	43899334	1000	-	.	gene_id "MSTRG.94318"; transcript_id "MSTRG.94318.99"; exon_number "6";
chr2	StringTie	exon	43899466	43899605	1000	-	.	gene_id "MSTRG.94318"; transcript_id "MSTRG.94318.99"; exon_number "7";
chr2	StringTie	exon	43901320	43901524	1000	-	.	gene_id "MSTRG.94318"; transcript_id "MSTRG.94318.99"; exon_number "8";
chr2	StringTie	exon	43905692	43905780	1000	-	.	gene_id "MSTRG.94318"; transcript_id "MSTRG.94318.99"; exon_number "9";
chr2	StringTie	exon	43912432	43912558	1000	-	.	gene_id "MSTRG.94318"; transcript_id "MSTRG.94318.99"; exon_number "10";
chr2	StringTie	exon	43918025	43918090	1000	-	.	gene_id "MSTRG.94318"; transcript_id "MSTRG.94318.99"; exon_number "11";
chr2	StringTie	exon	43918256	43918398	1000	-	.	gene_id "MSTRG.94318"; transcript_id "MSTRG.94318.99"; exon_number "12";
chr2	StringTie	exon	43925067	43925157	1000	-	.	gene_id "MSTRG.94318"; transcript_id "MSTRG.94318.99"; exon_number "13";
chr2	StringTie	exon	43925893	43925961	1000	-	.	gene_id "MSTRG.94318"; transcript_id "MSTRG.94318.99"; exon_number "14";
chr2	StringTie	exon	43934190	43934296	1000	-	.	gene_id "MSTRG.94318"; transcript_id "MSTRG.94318.99"; exon_number "15";
chr2	StringTie	exon	43934754	43934878	1000	-	.	gene_id "MSTRG.94318"; transcript_id "MSTRG.94318.99"; exon_number "16";
chr2	StringTie	exon	43943687	43943894	1000	-	.	gene_id "MSTRG.94318"; transcript_id "MSTRG.94318.99"; exon_number "17";
chr2	StringTie	exon	43945332	43945417	1000	-	.	gene_id "MSTRG.94318"; transcript_id "MSTRG.94318.99"; exon_number "18";
chr2	StringTie	exon	43946113	43946243	1000	-	.	gene_id "MSTRG.94318"; transcript_id "MSTRG.94318.99"; exon_number "19";
chr2	StringTie	exon	43947257	43947370	1000	-	.	gene_id "MSTRG.94318"; transcript_id "MSTRG.94318.99"; exon_number "20";
chr2	StringTie	exon	43947731	43947777	1000	-	.	gene_id "MSTRG.94318"; transcript_id "MSTRG.94318.99"; exon_number "21";
chr2	StringTie	transcript	43887907	43888521	1000	+	.	gene_id "MSTRG.94319"; transcript_id "MSTRG.94319.1";
chr2	StringTie	exon	43887907	43888063	1000	+	.	gene_id "MSTRG.94319"; transcript_id "MSTRG.94319.1"; exon_number "1";
chr2	StringTie	exon	43888340	43888521	1000	+	.	gene_id "MSTRG.94319"; transcript_id "MSTRG.94319.1"; exon_number "2";
chr1	StringTie	transcript	123604441	123604658	1000	+	.	gene_id "MSTRG.9432"; transcript_id "MSTRG.9432.1";
chr1	StringTie	exon	123604441	123604658	1000	+	.	gene_id "MSTRG.9432"; transcript_id "MSTRG.9432.1"; exon_number "1";
chr2	StringTie	transcript	43892690	43892796	1000	+	.	gene_id "MSTRG.94320"; transcript_id "ENST00000364054"; gene_name "RNU6-1048P"; ref_gene_id "ENSG00000200924";
chr2	StringTie	exon	43892690	43892796	1000	+	.	gene_id "MSTRG.94320"; transcript_id "ENST00000364054"; exon_number "1"; gene_name "RNU6-1048P"; ref_gene_id "ENSG00000200924";
chr2	StringTie	transcript	43904412	43904693	1000	+	.	gene_id "MSTRG.94321"; transcript_id "ENST00000580629"; gene_name "RN7SL455P"; ref_gene_id "ENSG00000264047";
chr2	StringTie	exon	43904412	43904693	1000	+	.	gene_id "MSTRG.94321"; transcript_id "ENST00000580629"; exon_number "1"; gene_name "RN7SL455P"; ref_gene_id "ENSG00000264047";
chr2	StringTie	transcript	49452220	49452440	1000	.	.	gene_id "MSTRG.94322"; transcript_id "MSTRG.94322.1";
chr2	StringTie	exon	49452220	49452440	1000	.	.	gene_id "MSTRG.94322"; transcript_id "MSTRG.94322.1"; exon_number "1";
chr2	StringTie	transcript	49470849	49471119	1000	.	.	gene_id "MSTRG.94323"; transcript_id "MSTRG.94323.1";
chr2	StringTie	exon	49470849	49471119	1000	.	.	gene_id "MSTRG.94323"; transcript_id "MSTRG.94323.1"; exon_number "1";
chr2	StringTie	transcript	49488730	49489362	1000	.	.	gene_id "MSTRG.94324"; transcript_id "MSTRG.94324.1";
chr2	StringTie	exon	49488730	49489362	1000	.	.	gene_id "MSTRG.94324"; transcript_id "MSTRG.94324.1"; exon_number "1";
chr2	StringTie	transcript	49490321	49493891	1000	.	.	gene_id "MSTRG.94325"; transcript_id "MSTRG.94325.1";
chr2	StringTie	exon	49490321	49493891	1000	.	.	gene_id "MSTRG.94325"; transcript_id "MSTRG.94325.1"; exon_number "1";
chr2	StringTie	transcript	49500605	49501406	1000	.	.	gene_id "MSTRG.94326"; transcript_id "MSTRG.94326.1";
chr2	StringTie	exon	49500605	49501406	1000	.	.	gene_id "MSTRG.94326"; transcript_id "MSTRG.94326.1"; exon_number "1";
chr2	StringTie	transcript	49501907	49502296	1000	.	.	gene_id "MSTRG.94327"; transcript_id "MSTRG.94327.1";
chr2	StringTie	exon	49501907	49502296	1000	.	.	gene_id "MSTRG.94327"; transcript_id "MSTRG.94327.1"; exon_number "1";
chr2	StringTie	transcript	49505248	49507007	1000	.	.	gene_id "MSTRG.94328"; transcript_id "MSTRG.94328.1";
chr2	StringTie	exon	49505248	49507007	1000	.	.	gene_id "MSTRG.94328"; transcript_id "MSTRG.94328.1"; exon_number "1";
chr2	StringTie	transcript	49508643	49509093	1000	.	.	gene_id "MSTRG.94329"; transcript_id "MSTRG.94329.1";
chr2	StringTie	exon	49508643	49509093	1000	.	.	gene_id "MSTRG.94329"; transcript_id "MSTRG.94329.1"; exon_number "1";
chr1	StringTie	transcript	123605387	123605899	1000	-	.	gene_id "MSTRG.9433"; transcript_id "MSTRG.9433.1";
chr1	StringTie	exon	123605387	123605899	1000	-	.	gene_id "MSTRG.9433"; transcript_id "MSTRG.9433.1"; exon_number "1";
chr2	StringTie	transcript	49517869	49518188	1000	.	.	gene_id "MSTRG.94330"; transcript_id "MSTRG.94330.1";
chr2	StringTie	exon	49517869	49518188	1000	.	.	gene_id "MSTRG.94330"; transcript_id "MSTRG.94330.1"; exon_number "1";
chr2	StringTie	transcript	49524445	49524747	1000	.	.	gene_id "MSTRG.94331"; transcript_id "MSTRG.94331.1";
chr2	StringTie	exon	49524445	49524747	1000	.	.	gene_id "MSTRG.94331"; transcript_id "MSTRG.94331.1"; exon_number "1";
chr2	StringTie	transcript	49525818	49526848	1000	.	.	gene_id "MSTRG.94332"; transcript_id "MSTRG.94332.1";
chr2	StringTie	exon	49525818	49526848	1000	.	.	gene_id "MSTRG.94332"; transcript_id "MSTRG.94332.1"; exon_number "1";
chr2	StringTie	transcript	49528303	49528771	1000	.	.	gene_id "MSTRG.94333"; transcript_id "MSTRG.94333.1";
chr2	StringTie	exon	49528303	49528771	1000	.	.	gene_id "MSTRG.94333"; transcript_id "MSTRG.94333.1"; exon_number "1";
chr2	StringTie	transcript	49529221	49530601	1000	.	.	gene_id "MSTRG.94334"; transcript_id "MSTRG.94334.1";
chr2	StringTie	exon	49529221	49530601	1000	.	.	gene_id "MSTRG.94334"; transcript_id "MSTRG.94334.1"; exon_number "1";
chr2	StringTie	transcript	49533894	49534357	1000	.	.	gene_id "MSTRG.94335"; transcript_id "MSTRG.94335.1";
chr2	StringTie	exon	49533894	49534357	1000	.	.	gene_id "MSTRG.94335"; transcript_id "MSTRG.94335.1"; exon_number "1";
chr2	StringTie	transcript	49535025	49538693	1000	.	.	gene_id "MSTRG.94336"; transcript_id "MSTRG.94336.1";
chr2	StringTie	exon	49535025	49538693	1000	.	.	gene_id "MSTRG.94336"; transcript_id "MSTRG.94336.1"; exon_number "1";
chr2	StringTie	transcript	49541067	49541300	1000	.	.	gene_id "MSTRG.94337"; transcript_id "MSTRG.94337.1";
chr2	StringTie	exon	49541067	49541300	1000	.	.	gene_id "MSTRG.94337"; transcript_id "MSTRG.94337.1"; exon_number "1";
chr2	StringTie	transcript	49542851	49543062	1000	.	.	gene_id "MSTRG.94338"; transcript_id "MSTRG.94338.1";
chr2	StringTie	exon	49542851	49543062	1000	.	.	gene_id "MSTRG.94338"; transcript_id "MSTRG.94338.1"; exon_number "1";
chr2	StringTie	transcript	49547113	49548051	1000	.	.	gene_id "MSTRG.94339"; transcript_id "MSTRG.94339.1";
chr2	StringTie	exon	49547113	49548051	1000	.	.	gene_id "MSTRG.94339"; transcript_id "MSTRG.94339.1"; exon_number "1";
chr1	StringTie	transcript	123610580	123610791	1000	+	.	gene_id "MSTRG.9434"; transcript_id "MSTRG.9434.1";
chr1	StringTie	exon	123610580	123610791	1000	+	.	gene_id "MSTRG.9434"; transcript_id "MSTRG.9434.1"; exon_number "1";
chr2	StringTie	transcript	49563398	49595122	1000	+	.	gene_id "MSTRG.94340"; transcript_id "ENST00000634253"; gene_name "RP11-443F4.1"; ref_gene_id "ENSG00000282828";
chr2	StringTie	exon	49563398	49563469	1000	+	.	gene_id "MSTRG.94340"; transcript_id "ENST00000634253"; exon_number "1"; gene_name "RP11-443F4.1"; ref_gene_id "ENSG00000282828";
chr2	StringTie	exon	49592988	49593089	1000	+	.	gene_id "MSTRG.94340"; transcript_id "ENST00000634253"; exon_number "2"; gene_name "RP11-443F4.1"; ref_gene_id "ENSG00000282828";
chr2	StringTie	exon	49594624	49595122	1000	+	.	gene_id "MSTRG.94340"; transcript_id "ENST00000634253"; exon_number "3"; gene_name "RP11-443F4.1"; ref_gene_id "ENSG00000282828";
chr2	StringTie	transcript	49568818	49569370	1000	.	.	gene_id "MSTRG.94341"; transcript_id "MSTRG.94341.1";
chr2	StringTie	exon	49568818	49569370	1000	.	.	gene_id "MSTRG.94341"; transcript_id "MSTRG.94341.1"; exon_number "1";
chr2	StringTie	transcript	49578856	49579496	1000	.	.	gene_id "MSTRG.94342"; transcript_id "MSTRG.94342.1";
chr2	StringTie	exon	49578856	49579496	1000	.	.	gene_id "MSTRG.94342"; transcript_id "MSTRG.94342.1"; exon_number "1";
chr2	StringTie	transcript	49581137	49652134	1000	-	.	gene_id "MSTRG.94343"; transcript_id "MSTRG.94343.1";
chr2	StringTie	exon	49581137	49581368	1000	-	.	gene_id "MSTRG.94343"; transcript_id "MSTRG.94343.1"; exon_number "1";
chr2	StringTie	exon	49583684	49583756	1000	-	.	gene_id "MSTRG.94343"; transcript_id "MSTRG.94343.1"; exon_number "2";
chr2	StringTie	exon	49587760	49589150	1000	-	.	gene_id "MSTRG.94343"; transcript_id "MSTRG.94343.1"; exon_number "3";
chr2	StringTie	exon	49596947	49597118	1000	-	.	gene_id "MSTRG.94343"; transcript_id "MSTRG.94343.1"; exon_number "4";
chr2	StringTie	exon	49600135	49600385	1000	-	.	gene_id "MSTRG.94343"; transcript_id "MSTRG.94343.1"; exon_number "5";
chr2	StringTie	exon	49601094	49601151	1000	-	.	gene_id "MSTRG.94343"; transcript_id "MSTRG.94343.1"; exon_number "6";
chr2	StringTie	exon	49608965	49609179	1000	-	.	gene_id "MSTRG.94343"; transcript_id "MSTRG.94343.1"; exon_number "7";
chr2	StringTie	exon	49618282	49618391	1000	-	.	gene_id "MSTRG.94343"; transcript_id "MSTRG.94343.1"; exon_number "8";
chr2	StringTie	exon	49634339	49634472	1000	-	.	gene_id "MSTRG.94343"; transcript_id "MSTRG.94343.1"; exon_number "9";
chr2	StringTie	exon	49636593	49636702	1000	-	.	gene_id "MSTRG.94343"; transcript_id "MSTRG.94343.1"; exon_number "10";
chr2	StringTie	exon	49650457	49650706	1000	-	.	gene_id "MSTRG.94343"; transcript_id "MSTRG.94343.1"; exon_number "11";
chr2	StringTie	exon	49651991	49652134	1000	-	.	gene_id "MSTRG.94343"; transcript_id "MSTRG.94343.1"; exon_number "12";
chr2	StringTie	transcript	49595304	49617207	1000	-	.	gene_id "MSTRG.94343"; transcript_id "MSTRG.94343.2";
chr2	StringTie	exon	49595304	49596735	1000	-	.	gene_id "MSTRG.94343"; transcript_id "MSTRG.94343.2"; exon_number "1";
chr2	StringTie	exon	49596947	49597118	1000	-	.	gene_id "MSTRG.94343"; transcript_id "MSTRG.94343.2"; exon_number "2";
chr2	StringTie	exon	49600135	49600385	1000	-	.	gene_id "MSTRG.94343"; transcript_id "MSTRG.94343.2"; exon_number "3";
chr2	StringTie	exon	49601094	49601151	1000	-	.	gene_id "MSTRG.94343"; transcript_id "MSTRG.94343.2"; exon_number "4";
chr2	StringTie	exon	49608965	49609179	1000	-	.	gene_id "MSTRG.94343"; transcript_id "MSTRG.94343.2"; exon_number "5";
chr2	StringTie	exon	49617092	49617207	1000	-	.	gene_id "MSTRG.94343"; transcript_id "MSTRG.94343.2"; exon_number "6";
chr2	StringTie	transcript	49618309	49653633	1000	-	.	gene_id "MSTRG.94343"; transcript_id "MSTRG.94343.3";
chr2	StringTie	exon	49618309	49618391	1000	-	.	gene_id "MSTRG.94343"; transcript_id "MSTRG.94343.3"; exon_number "1";
chr2	StringTie	exon	49634339	49634472	1000	-	.	gene_id "MSTRG.94343"; transcript_id "MSTRG.94343.3"; exon_number "2";
chr2	StringTie	exon	49636593	49636702	1000	-	.	gene_id "MSTRG.94343"; transcript_id "MSTRG.94343.3"; exon_number "3";
chr2	StringTie	exon	49651991	49652134	1000	-	.	gene_id "MSTRG.94343"; transcript_id "MSTRG.94343.3"; exon_number "4";
chr2	StringTie	exon	49652984	49653633	1000	-	.	gene_id "MSTRG.94343"; transcript_id "MSTRG.94343.3"; exon_number "5";
chr2	StringTie	transcript	49581698	49590338	1000	+	.	gene_id "MSTRG.94344"; transcript_id "MSTRG.94344.1";
chr2	StringTie	exon	49581698	49581931	1000	+	.	gene_id "MSTRG.94344"; transcript_id "MSTRG.94344.1"; exon_number "1";
chr2	StringTie	exon	49585209	49585332	1000	+	.	gene_id "MSTRG.94344"; transcript_id "MSTRG.94344.1"; exon_number "2";
chr2	StringTie	exon	49590320	49590338	1000	+	.	gene_id "MSTRG.94344"; transcript_id "MSTRG.94344.1"; exon_number "3";
chr2	StringTie	transcript	49651254	49659972	1000	+	.	gene_id "MSTRG.94345"; transcript_id "MSTRG.94345.1";
chr2	StringTie	exon	49651254	49651655	1000	+	.	gene_id "MSTRG.94345"; transcript_id "MSTRG.94345.1"; exon_number "1";
chr2	StringTie	exon	49651777	49651805	1000	+	.	gene_id "MSTRG.94345"; transcript_id "MSTRG.94345.1"; exon_number "2";
chr2	StringTie	exon	49652085	49652225	1000	+	.	gene_id "MSTRG.94345"; transcript_id "MSTRG.94345.1"; exon_number "3";
chr2	StringTie	exon	49657490	49659972	1000	+	.	gene_id "MSTRG.94345"; transcript_id "MSTRG.94345.1"; exon_number "4";
chr2	StringTie	transcript	49651254	49659972	1000	+	.	gene_id "MSTRG.94345"; transcript_id "MSTRG.94345.2";
chr2	StringTie	exon	49651254	49651655	1000	+	.	gene_id "MSTRG.94345"; transcript_id "MSTRG.94345.2"; exon_number "1";
chr2	StringTie	exon	49652085	49652225	1000	+	.	gene_id "MSTRG.94345"; transcript_id "MSTRG.94345.2"; exon_number "2";
chr2	StringTie	exon	49657490	49659972	1000	+	.	gene_id "MSTRG.94345"; transcript_id "MSTRG.94345.2"; exon_number "3";
chr2	StringTie	transcript	49663526	49663793	1000	.	.	gene_id "MSTRG.94346"; transcript_id "MSTRG.94346.1";
chr2	StringTie	exon	49663526	49663793	1000	.	.	gene_id "MSTRG.94346"; transcript_id "MSTRG.94346.1"; exon_number "1";
chr2	StringTie	transcript	49665678	49672493	1000	+	.	gene_id "MSTRG.94347"; transcript_id "MSTRG.94347.1";
chr2	StringTie	exon	49665678	49672493	1000	+	.	gene_id "MSTRG.94347"; transcript_id "MSTRG.94347.1"; exon_number "1";
chr2	StringTie	transcript	49673611	49674642	1000	.	.	gene_id "MSTRG.94348"; transcript_id "MSTRG.94348.1";
chr2	StringTie	exon	49673611	49674642	1000	.	.	gene_id "MSTRG.94348"; transcript_id "MSTRG.94348.1"; exon_number "1";
chr2	StringTie	transcript	49677488	49677904	1000	.	.	gene_id "MSTRG.94349"; transcript_id "MSTRG.94349.1";
chr2	StringTie	exon	49677488	49677904	1000	.	.	gene_id "MSTRG.94349"; transcript_id "MSTRG.94349.1"; exon_number "1";
chr1	StringTie	transcript	123612485	123612816	1000	+	.	gene_id "MSTRG.9435"; transcript_id "MSTRG.9435.1";
chr1	StringTie	exon	123612485	123612816	1000	+	.	gene_id "MSTRG.9435"; transcript_id "MSTRG.9435.1"; exon_number "1";
chr2	StringTie	transcript	49684605	49687483	1000	+	.	gene_id "MSTRG.94350"; transcript_id "MSTRG.94350.1";
chr2	StringTie	exon	49684605	49687483	1000	+	.	gene_id "MSTRG.94350"; transcript_id "MSTRG.94350.1"; exon_number "1";
chr2	StringTie	transcript	49690027	49690240	1000	.	.	gene_id "MSTRG.94351"; transcript_id "MSTRG.94351.1";
chr2	StringTie	exon	49690027	49690240	1000	.	.	gene_id "MSTRG.94351"; transcript_id "MSTRG.94351.1"; exon_number "1";
chr2	StringTie	transcript	49691450	49692300	1000	.	.	gene_id "MSTRG.94352"; transcript_id "MSTRG.94352.1";
chr2	StringTie	exon	49691450	49692300	1000	.	.	gene_id "MSTRG.94352"; transcript_id "MSTRG.94352.1"; exon_number "1";
chr2	StringTie	transcript	49695347	49700200	1000	.	.	gene_id "MSTRG.94353"; transcript_id "MSTRG.94353.1";
chr2	StringTie	exon	49695347	49700200	1000	.	.	gene_id "MSTRG.94353"; transcript_id "MSTRG.94353.1"; exon_number "1";
chr2	StringTie	transcript	49700887	49702269	1000	.	.	gene_id "MSTRG.94354"; transcript_id "MSTRG.94354.1";
chr2	StringTie	exon	49700887	49702269	1000	.	.	gene_id "MSTRG.94354"; transcript_id "MSTRG.94354.1"; exon_number "1";
chr2	StringTie	transcript	49702697	49703665	1000	.	.	gene_id "MSTRG.94355"; transcript_id "MSTRG.94355.1";
chr2	StringTie	exon	49702697	49703665	1000	.	.	gene_id "MSTRG.94355"; transcript_id "MSTRG.94355.1"; exon_number "1";
chr2	StringTie	transcript	49704395	49704651	1000	.	.	gene_id "MSTRG.94356"; transcript_id "MSTRG.94356.1";
chr2	StringTie	exon	49704395	49704651	1000	.	.	gene_id "MSTRG.94356"; transcript_id "MSTRG.94356.1"; exon_number "1";
chr2	StringTie	transcript	49705367	49705786	1000	.	.	gene_id "MSTRG.94357"; transcript_id "MSTRG.94357.1";
chr2	StringTie	exon	49705367	49705786	1000	.	.	gene_id "MSTRG.94357"; transcript_id "MSTRG.94357.1"; exon_number "1";
chr2	StringTie	transcript	49707207	49713700	1000	+	.	gene_id "MSTRG.94358"; transcript_id "MSTRG.94358.1";
chr2	StringTie	exon	49707207	49713700	1000	+	.	gene_id "MSTRG.94358"; transcript_id "MSTRG.94358.1"; exon_number "1";
chr2	StringTie	transcript	49715833	49716063	1000	.	.	gene_id "MSTRG.94359"; transcript_id "MSTRG.94359.1";
chr2	StringTie	exon	49715833	49716063	1000	.	.	gene_id "MSTRG.94359"; transcript_id "MSTRG.94359.1"; exon_number "1";
chr1	StringTie	transcript	123615502	123615733	1000	+	.	gene_id "MSTRG.9436"; transcript_id "MSTRG.9436.1";
chr1	StringTie	exon	123615502	123615733	1000	+	.	gene_id "MSTRG.9436"; transcript_id "MSTRG.9436.1"; exon_number "1";
chr2	StringTie	transcript	49717119	49717366	1000	.	.	gene_id "MSTRG.94360"; transcript_id "MSTRG.94360.1";
chr2	StringTie	exon	49717119	49717366	1000	.	.	gene_id "MSTRG.94360"; transcript_id "MSTRG.94360.1"; exon_number "1";
chr2	StringTie	transcript	49719231	49719712	1000	.	.	gene_id "MSTRG.94361"; transcript_id "MSTRG.94361.1";
chr2	StringTie	exon	49719231	49719712	1000	.	.	gene_id "MSTRG.94361"; transcript_id "MSTRG.94361.1"; exon_number "1";
chr2	StringTie	transcript	49720250	49720897	1000	.	.	gene_id "MSTRG.94362"; transcript_id "MSTRG.94362.1";
chr2	StringTie	exon	49720250	49720897	1000	.	.	gene_id "MSTRG.94362"; transcript_id "MSTRG.94362.1"; exon_number "1";
chr2	StringTie	transcript	49721273	49721491	1000	.	.	gene_id "MSTRG.94363"; transcript_id "MSTRG.94363.1";
chr2	StringTie	exon	49721273	49721491	1000	.	.	gene_id "MSTRG.94363"; transcript_id "MSTRG.94363.1"; exon_number "1";
chr2	StringTie	transcript	49721910	49727545	1000	.	.	gene_id "MSTRG.94364"; transcript_id "MSTRG.94364.1";
chr2	StringTie	exon	49721910	49727545	1000	.	.	gene_id "MSTRG.94364"; transcript_id "MSTRG.94364.1"; exon_number "1";
chr2	StringTie	transcript	49728072	49729081	1000	.	.	gene_id "MSTRG.94365"; transcript_id "MSTRG.94365.1";
chr2	StringTie	exon	49728072	49729081	1000	.	.	gene_id "MSTRG.94365"; transcript_id "MSTRG.94365.1"; exon_number "1";
chr2	StringTie	transcript	49729510	49729872	1000	.	.	gene_id "MSTRG.94366"; transcript_id "MSTRG.94366.1";
chr2	StringTie	exon	49729510	49729872	1000	.	.	gene_id "MSTRG.94366"; transcript_id "MSTRG.94366.1"; exon_number "1";
chr2	StringTie	transcript	49731661	49731994	1000	.	.	gene_id "MSTRG.94367"; transcript_id "MSTRG.94367.1";
chr2	StringTie	exon	49731661	49731994	1000	.	.	gene_id "MSTRG.94367"; transcript_id "MSTRG.94367.1"; exon_number "1";
chr2	StringTie	transcript	49736817	49784976	1000	+	.	gene_id "MSTRG.94368"; transcript_id "MSTRG.94368.1";
chr2	StringTie	exon	49736817	49736922	1000	+	.	gene_id "MSTRG.94368"; transcript_id "MSTRG.94368.1"; exon_number "1";
chr2	StringTie	exon	49740148	49740339	1000	+	.	gene_id "MSTRG.94368"; transcript_id "MSTRG.94368.1"; exon_number "2";
chr2	StringTie	exon	49743345	49743482	1000	+	.	gene_id "MSTRG.94368"; transcript_id "MSTRG.94368.1"; exon_number "3";
chr2	StringTie	exon	49748592	49748746	1000	+	.	gene_id "MSTRG.94368"; transcript_id "MSTRG.94368.1"; exon_number "4";
chr2	StringTie	exon	49760460	49760518	1000	+	.	gene_id "MSTRG.94368"; transcript_id "MSTRG.94368.1"; exon_number "5";
chr2	StringTie	exon	49762602	49762784	1000	+	.	gene_id "MSTRG.94368"; transcript_id "MSTRG.94368.1"; exon_number "6";
chr2	StringTie	exon	49780728	49780808	1000	+	.	gene_id "MSTRG.94368"; transcript_id "MSTRG.94368.1"; exon_number "7";
chr2	StringTie	exon	49784154	49784976	1000	+	.	gene_id "MSTRG.94368"; transcript_id "MSTRG.94368.1"; exon_number "8";
chr2	StringTie	transcript	49736817	49752515	1000	+	.	gene_id "MSTRG.94368"; transcript_id "MSTRG.94368.2";
chr2	StringTie	exon	49736817	49736922	1000	+	.	gene_id "MSTRG.94368"; transcript_id "MSTRG.94368.2"; exon_number "1";
chr2	StringTie	exon	49740148	49740339	1000	+	.	gene_id "MSTRG.94368"; transcript_id "MSTRG.94368.2"; exon_number "2";
chr2	StringTie	exon	49743345	49743482	1000	+	.	gene_id "MSTRG.94368"; transcript_id "MSTRG.94368.2"; exon_number "3";
chr2	StringTie	exon	49748592	49748746	1000	+	.	gene_id "MSTRG.94368"; transcript_id "MSTRG.94368.2"; exon_number "4";
chr2	StringTie	exon	49751590	49752515	1000	+	.	gene_id "MSTRG.94368"; transcript_id "MSTRG.94368.2"; exon_number "5";
chr2	StringTie	transcript	49736817	49763945	1000	+	.	gene_id "MSTRG.94368"; transcript_id "MSTRG.94368.3";
chr2	StringTie	exon	49736817	49736922	1000	+	.	gene_id "MSTRG.94368"; transcript_id "MSTRG.94368.3"; exon_number "1";
chr2	StringTie	exon	49740148	49740339	1000	+	.	gene_id "MSTRG.94368"; transcript_id "MSTRG.94368.3"; exon_number "2";
chr2	StringTie	exon	49743345	49743482	1000	+	.	gene_id "MSTRG.94368"; transcript_id "MSTRG.94368.3"; exon_number "3";
chr2	StringTie	exon	49748592	49748746	1000	+	.	gene_id "MSTRG.94368"; transcript_id "MSTRG.94368.3"; exon_number "4";
chr2	StringTie	exon	49760460	49760518	1000	+	.	gene_id "MSTRG.94368"; transcript_id "MSTRG.94368.3"; exon_number "5";
chr2	StringTie	exon	49762602	49762784	1000	+	.	gene_id "MSTRG.94368"; transcript_id "MSTRG.94368.3"; exon_number "6";
chr2	StringTie	exon	49763846	49763945	1000	+	.	gene_id "MSTRG.94368"; transcript_id "MSTRG.94368.3"; exon_number "7";
chr2	StringTie	transcript	49780063	49781187	1000	+	.	gene_id "MSTRG.94368"; transcript_id "MSTRG.94368.4";
chr2	StringTie	exon	49780063	49780808	1000	+	.	gene_id "MSTRG.94368"; transcript_id "MSTRG.94368.4"; exon_number "1";
chr2	StringTie	exon	49781092	49781187	1000	+	.	gene_id "MSTRG.94368"; transcript_id "MSTRG.94368.4"; exon_number "2";
chr2	StringTie	transcript	49780324	49784673	1000	+	.	gene_id "MSTRG.94368"; transcript_id "MSTRG.94368.5";
chr2	StringTie	exon	49780324	49780452	1000	+	.	gene_id "MSTRG.94368"; transcript_id "MSTRG.94368.5"; exon_number "1";
chr2	StringTie	exon	49784154	49784673	1000	+	.	gene_id "MSTRG.94368"; transcript_id "MSTRG.94368.5"; exon_number "2";
chr2	StringTie	transcript	49780345	49784619	1000	+	.	gene_id "MSTRG.94368"; transcript_id "MSTRG.94368.6";
chr2	StringTie	exon	49780345	49780452	1000	+	.	gene_id "MSTRG.94368"; transcript_id "MSTRG.94368.6"; exon_number "1";
chr2	StringTie	exon	49780728	49780808	1000	+	.	gene_id "MSTRG.94368"; transcript_id "MSTRG.94368.6"; exon_number "2";
chr2	StringTie	exon	49784154	49784619	1000	+	.	gene_id "MSTRG.94368"; transcript_id "MSTRG.94368.6"; exon_number "3";
chr2	StringTie	transcript	49791228	49791977	1000	-	.	gene_id "MSTRG.94369"; transcript_id "MSTRG.94369.1";
chr2	StringTie	exon	49791228	49791977	1000	-	.	gene_id "MSTRG.94369"; transcript_id "MSTRG.94369.1"; exon_number "1";
chr1	StringTie	transcript	123613404	123614046	1000	-	.	gene_id "MSTRG.9437"; transcript_id "MSTRG.9437.1";
chr1	StringTie	exon	123613404	123614046	1000	-	.	gene_id "MSTRG.9437"; transcript_id "MSTRG.9437.1"; exon_number "1";
chr2	StringTie	transcript	49794224	49794591	1000	.	.	gene_id "MSTRG.94370"; transcript_id "MSTRG.94370.1";
chr2	StringTie	exon	49794224	49794591	1000	.	.	gene_id "MSTRG.94370"; transcript_id "MSTRG.94370.1"; exon_number "1";
chr2	StringTie	transcript	49794971	49795221	1000	.	.	gene_id "MSTRG.94371"; transcript_id "MSTRG.94371.1";
chr2	StringTie	exon	49794971	49795221	1000	.	.	gene_id "MSTRG.94371"; transcript_id "MSTRG.94371.1"; exon_number "1";
chr2	StringTie	transcript	49799847	49800055	1000	.	.	gene_id "MSTRG.94372"; transcript_id "MSTRG.94372.1";
chr2	StringTie	exon	49799847	49800055	1000	.	.	gene_id "MSTRG.94372"; transcript_id "MSTRG.94372.1"; exon_number "1";
chr2	StringTie	transcript	49800483	49832248	1000	-	.	gene_id "MSTRG.94373"; transcript_id "MSTRG.94373.1";
chr2	StringTie	exon	49800483	49807399	1000	-	.	gene_id "MSTRG.94373"; transcript_id "MSTRG.94373.1"; exon_number "1";
chr2	StringTie	exon	49815593	49815686	1000	-	.	gene_id "MSTRG.94373"; transcript_id "MSTRG.94373.1"; exon_number "2";
chr2	StringTie	exon	49820306	49820442	1000	-	.	gene_id "MSTRG.94373"; transcript_id "MSTRG.94373.1"; exon_number "3";
chr2	StringTie	exon	49832045	49832248	1000	-	.	gene_id "MSTRG.94373"; transcript_id "MSTRG.94373.1"; exon_number "4";
chr2	StringTie	transcript	49804109	49820462	1000	-	.	gene_id "MSTRG.94373"; transcript_id "MSTRG.94373.2";
chr2	StringTie	exon	49804109	49806942	1000	-	.	gene_id "MSTRG.94373"; transcript_id "MSTRG.94373.2"; exon_number "1";
chr2	StringTie	exon	49807338	49807399	1000	-	.	gene_id "MSTRG.94373"; transcript_id "MSTRG.94373.2"; exon_number "2";
chr2	StringTie	exon	49815593	49815686	1000	-	.	gene_id "MSTRG.94373"; transcript_id "MSTRG.94373.2"; exon_number "3";
chr2	StringTie	exon	49820306	49820462	1000	-	.	gene_id "MSTRG.94373"; transcript_id "MSTRG.94373.2"; exon_number "4";
chr2	StringTie	transcript	49805775	49820442	1000	-	.	gene_id "MSTRG.94373"; transcript_id "MSTRG.94373.3";
chr2	StringTie	exon	49805775	49806259	1000	-	.	gene_id "MSTRG.94373"; transcript_id "MSTRG.94373.3"; exon_number "1";
chr2	StringTie	exon	49807338	49807399	1000	-	.	gene_id "MSTRG.94373"; transcript_id "MSTRG.94373.3"; exon_number "2";
chr2	StringTie	exon	49814734	49815686	1000	-	.	gene_id "MSTRG.94373"; transcript_id "MSTRG.94373.3"; exon_number "3";
chr2	StringTie	exon	49820306	49820442	1000	-	.	gene_id "MSTRG.94373"; transcript_id "MSTRG.94373.3"; exon_number "4";
chr2	StringTie	transcript	49806548	49815664	1000	-	.	gene_id "MSTRG.94373"; transcript_id "MSTRG.94373.4";
chr2	StringTie	exon	49806548	49806942	1000	-	.	gene_id "MSTRG.94373"; transcript_id "MSTRG.94373.4"; exon_number "1";
chr2	StringTie	exon	49807333	49807399	1000	-	.	gene_id "MSTRG.94373"; transcript_id "MSTRG.94373.4"; exon_number "2";
chr2	StringTie	exon	49815593	49815664	1000	-	.	gene_id "MSTRG.94373"; transcript_id "MSTRG.94373.4"; exon_number "3";
chr2	StringTie	transcript	49810586	49820445	1000	-	.	gene_id "MSTRG.94373"; transcript_id "MSTRG.94373.5";
chr2	StringTie	exon	49810586	49814795	1000	-	.	gene_id "MSTRG.94373"; transcript_id "MSTRG.94373.5"; exon_number "1";
chr2	StringTie	exon	49815593	49815686	1000	-	.	gene_id "MSTRG.94373"; transcript_id "MSTRG.94373.5"; exon_number "2";
chr2	StringTie	exon	49820306	49820445	1000	-	.	gene_id "MSTRG.94373"; transcript_id "MSTRG.94373.5"; exon_number "3";
chr2	StringTie	transcript	49833476	49834105	1000	.	.	gene_id "MSTRG.94374"; transcript_id "MSTRG.94374.1";
chr2	StringTie	exon	49833476	49834105	1000	.	.	gene_id "MSTRG.94374"; transcript_id "MSTRG.94374.1"; exon_number "1";
chr2	StringTie	transcript	49845392	49875120	1000	.	.	gene_id "MSTRG.94375"; transcript_id "MSTRG.94375.1";
chr2	StringTie	exon	49845392	49875120	1000	.	.	gene_id "MSTRG.94375"; transcript_id "MSTRG.94375.1"; exon_number "1";
chr2	StringTie	transcript	49876529	49878575	1000	+	.	gene_id "MSTRG.94376"; transcript_id "MSTRG.94376.1";
chr2	StringTie	exon	49876529	49878575	1000	+	.	gene_id "MSTRG.94376"; transcript_id "MSTRG.94376.1"; exon_number "1";
chr2	StringTie	transcript	49878623	49879363	1000	+	.	gene_id "MSTRG.94377"; transcript_id "ENST00000415103"; gene_name "RPL7P13"; ref_gene_id "ENSG00000234253";
chr2	StringTie	exon	49878623	49879363	1000	+	.	gene_id "MSTRG.94377"; transcript_id "ENST00000415103"; exon_number "1"; gene_name "RPL7P13"; ref_gene_id "ENSG00000234253";
chr2	StringTie	transcript	49882731	49888421	1000	.	.	gene_id "MSTRG.94378"; transcript_id "MSTRG.94378.1";
chr2	StringTie	exon	49882731	49888421	1000	.	.	gene_id "MSTRG.94378"; transcript_id "MSTRG.94378.1"; exon_number "1";
chr2	StringTie	transcript	49888868	49888986	1000	-	.	gene_id "MSTRG.94379"; transcript_id "ENST00000391278"; gene_name "SNORA75"; ref_gene_id "ENSG00000212580";
chr2	StringTie	exon	49888868	49888986	1000	-	.	gene_id "MSTRG.94379"; transcript_id "ENST00000391278"; exon_number "1"; gene_name "SNORA75"; ref_gene_id "ENSG00000212580";
chr1	StringTie	transcript	123614244	123614519	1000	+	.	gene_id "MSTRG.9438"; transcript_id "MSTRG.9438.1";
chr1	StringTie	exon	123614244	123614519	1000	+	.	gene_id "MSTRG.9438"; transcript_id "MSTRG.9438.1"; exon_number "1";
chr2	StringTie	transcript	49890257	49894312	1000	.	.	gene_id "MSTRG.94380"; transcript_id "MSTRG.94380.1";
chr2	StringTie	exon	49890257	49894312	1000	.	.	gene_id "MSTRG.94380"; transcript_id "MSTRG.94380.1"; exon_number "1";
chr2	StringTie	transcript	49894807	49903474	1000	-	.	gene_id "MSTRG.94381"; transcript_id "MSTRG.94381.1";
chr2	StringTie	exon	49894807	49896578	1000	-	.	gene_id "MSTRG.94381"; transcript_id "MSTRG.94381.1"; exon_number "1";
chr2	StringTie	exon	49900927	49903474	1000	-	.	gene_id "MSTRG.94381"; transcript_id "MSTRG.94381.1"; exon_number "2";
chr2	StringTie	transcript	49917220	49917502	1000	.	.	gene_id "MSTRG.94382"; transcript_id "MSTRG.94382.1";
chr2	StringTie	exon	49917220	49917502	1000	.	.	gene_id "MSTRG.94382"; transcript_id "MSTRG.94382.1"; exon_number "1";
chr2	StringTie	transcript	43027853	43039543	1000	-	.	gene_id "MSTRG.94383"; transcript_id "ENST00000422351"; gene_name "AC016735.2"; ref_gene_id "ENSG00000231826";
chr2	StringTie	exon	43027853	43028185	1000	-	.	gene_id "MSTRG.94383"; transcript_id "ENST00000422351"; exon_number "1"; gene_name "AC016735.2"; ref_gene_id "ENSG00000231826";
chr2	StringTie	exon	43028914	43029977	1000	-	.	gene_id "MSTRG.94383"; transcript_id "ENST00000422351"; exon_number "2"; gene_name "AC016735.2"; ref_gene_id "ENSG00000231826";
chr2	StringTie	exon	43031135	43031301	1000	-	.	gene_id "MSTRG.94383"; transcript_id "ENST00000422351"; exon_number "3"; gene_name "AC016735.2"; ref_gene_id "ENSG00000231826";
chr2	StringTie	exon	43035055	43035152	1000	-	.	gene_id "MSTRG.94383"; transcript_id "ENST00000422351"; exon_number "4"; gene_name "AC016735.2"; ref_gene_id "ENSG00000231826";
chr2	StringTie	exon	43036696	43036765	1000	-	.	gene_id "MSTRG.94383"; transcript_id "ENST00000422351"; exon_number "5"; gene_name "AC016735.2"; ref_gene_id "ENSG00000231826";
chr2	StringTie	exon	43039120	43039543	1000	-	.	gene_id "MSTRG.94383"; transcript_id "ENST00000422351"; exon_number "6"; gene_name "AC016735.2"; ref_gene_id "ENSG00000231826";
chr2	StringTie	transcript	43033233	43039541	1000	-	.	gene_id "MSTRG.94383"; transcript_id "ENST00000425212"; gene_name "AC016735.2"; ref_gene_id "ENSG00000231826";
chr2	StringTie	exon	43033233	43033526	1000	-	.	gene_id "MSTRG.94383"; transcript_id "ENST00000425212"; exon_number "1"; gene_name "AC016735.2"; ref_gene_id "ENSG00000231826";
chr2	StringTie	exon	43036696	43036765	1000	-	.	gene_id "MSTRG.94383"; transcript_id "ENST00000425212"; exon_number "2"; gene_name "AC016735.2"; ref_gene_id "ENSG00000231826";
chr2	StringTie	exon	43039120	43039541	1000	-	.	gene_id "MSTRG.94383"; transcript_id "ENST00000425212"; exon_number "3"; gene_name "AC016735.2"; ref_gene_id "ENSG00000231826";
chr2	StringTie	transcript	43097746	43102691	1000	-	.	gene_id "MSTRG.94383"; transcript_id "ENST00000434020"; gene_name "AC093609.1"; ref_gene_id "ENSG00000230587";
chr2	StringTie	exon	43097746	43098040	1000	-	.	gene_id "MSTRG.94383"; transcript_id "ENST00000434020"; exon_number "1"; gene_name "AC093609.1"; ref_gene_id "ENSG00000230587";
chr2	StringTie	exon	43102035	43102691	1000	-	.	gene_id "MSTRG.94383"; transcript_id "ENST00000434020"; exon_number "2"; gene_name "AC093609.1"; ref_gene_id "ENSG00000230587";
chr2	StringTie	transcript	43032501	43039547	1000	-	.	gene_id "MSTRG.94383"; transcript_id "ENST00000449766"; gene_name "AC016735.2"; ref_gene_id "ENSG00000231826";
chr2	StringTie	exon	43032501	43032636	1000	-	.	gene_id "MSTRG.94383"; transcript_id "ENST00000449766"; exon_number "1"; gene_name "AC016735.2"; ref_gene_id "ENSG00000231826";
chr2	StringTie	exon	43032734	43032902	1000	-	.	gene_id "MSTRG.94383"; transcript_id "ENST00000449766"; exon_number "2"; gene_name "AC016735.2"; ref_gene_id "ENSG00000231826";
chr2	StringTie	exon	43036696	43036765	1000	-	.	gene_id "MSTRG.94383"; transcript_id "ENST00000449766"; exon_number "3"; gene_name "AC016735.2"; ref_gene_id "ENSG00000231826";
chr2	StringTie	exon	43039120	43039547	1000	-	.	gene_id "MSTRG.94383"; transcript_id "ENST00000449766"; exon_number "4"; gene_name "AC016735.2"; ref_gene_id "ENSG00000231826";
chr2	StringTie	transcript	43001355	43006060	1000	-	.	gene_id "MSTRG.94383"; transcript_id "ENST00000457457"; gene_name "AC016735.1"; ref_gene_id "ENSG00000224739";
chr2	StringTie	exon	43001355	43001480	1000	-	.	gene_id "MSTRG.94383"; transcript_id "ENST00000457457"; exon_number "1"; gene_name "AC016735.1"; ref_gene_id "ENSG00000224739";
chr2	StringTie	exon	43003883	43003932	1000	-	.	gene_id "MSTRG.94383"; transcript_id "ENST00000457457"; exon_number "2"; gene_name "AC016735.1"; ref_gene_id "ENSG00000224739";
chr2	StringTie	exon	43006000	43006060	1000	-	.	gene_id "MSTRG.94383"; transcript_id "ENST00000457457"; exon_number "3"; gene_name "AC016735.1"; ref_gene_id "ENSG00000224739";
chr2	StringTie	transcript	42959629	43040437	1000	-	.	gene_id "MSTRG.94383"; transcript_id "MSTRG.94383.1";
chr2	StringTie	exon	42959629	42965237	1000	-	.	gene_id "MSTRG.94383"; transcript_id "MSTRG.94383.1"; exon_number "1";
chr2	StringTie	exon	42972515	42973010	1000	-	.	gene_id "MSTRG.94383"; transcript_id "MSTRG.94383.1"; exon_number "2";
chr2	StringTie	exon	42980283	42980469	1000	-	.	gene_id "MSTRG.94383"; transcript_id "MSTRG.94383.1"; exon_number "3";
chr2	StringTie	exon	43001323	43001480	1000	-	.	gene_id "MSTRG.94383"; transcript_id "MSTRG.94383.1"; exon_number "4";
chr2	StringTie	exon	43024107	43024172	1000	-	.	gene_id "MSTRG.94383"; transcript_id "MSTRG.94383.1"; exon_number "5";
chr2	StringTie	exon	43027663	43028185	1000	-	.	gene_id "MSTRG.94383"; transcript_id "MSTRG.94383.1"; exon_number "6";
chr2	StringTie	exon	43028914	43029115	1000	-	.	gene_id "MSTRG.94383"; transcript_id "MSTRG.94383.1"; exon_number "7";
chr2	StringTie	exon	43029239	43029977	1000	-	.	gene_id "MSTRG.94383"; transcript_id "MSTRG.94383.1"; exon_number "8";
chr2	StringTie	exon	43031135	43032636	1000	-	.	gene_id "MSTRG.94383"; transcript_id "MSTRG.94383.1"; exon_number "9";
chr2	StringTie	exon	43032734	43032902	1000	-	.	gene_id "MSTRG.94383"; transcript_id "MSTRG.94383.1"; exon_number "10";
chr2	StringTie	exon	43033230	43033526	1000	-	.	gene_id "MSTRG.94383"; transcript_id "MSTRG.94383.1"; exon_number "11";
chr2	StringTie	exon	43036696	43036765	1000	-	.	gene_id "MSTRG.94383"; transcript_id "MSTRG.94383.1"; exon_number "12";
chr2	StringTie	exon	43039120	43039708	1000	-	.	gene_id "MSTRG.94383"; transcript_id "MSTRG.94383.1"; exon_number "13";
chr2	StringTie	exon	43040117	43040437	1000	-	.	gene_id "MSTRG.94383"; transcript_id "MSTRG.94383.1"; exon_number "14";
chr2	StringTie	transcript	42959799	43039990	1000	-	.	gene_id "MSTRG.94383"; transcript_id "MSTRG.94383.10";
chr2	StringTie	exon	42959799	42973010	1000	-	.	gene_id "MSTRG.94383"; transcript_id "MSTRG.94383.10"; exon_number "1";
chr2	StringTie	exon	42980283	42980469	1000	-	.	gene_id "MSTRG.94383"; transcript_id "MSTRG.94383.10"; exon_number "2";
chr2	StringTie	exon	43001323	43001480	1000	-	.	gene_id "MSTRG.94383"; transcript_id "MSTRG.94383.10"; exon_number "3";
chr2	StringTie	exon	43024107	43024172	1000	-	.	gene_id "MSTRG.94383"; transcript_id "MSTRG.94383.10"; exon_number "4";
chr2	StringTie	exon	43027663	43028185	1000	-	.	gene_id "MSTRG.94383"; transcript_id "MSTRG.94383.10"; exon_number "5";
chr2	StringTie	exon	43028914	43029115	1000	-	.	gene_id "MSTRG.94383"; transcript_id "MSTRG.94383.10"; exon_number "6";
chr2	StringTie	exon	43029239	43032636	1000	-	.	gene_id "MSTRG.94383"; transcript_id "MSTRG.94383.10"; exon_number "7";
chr2	StringTie	exon	43032734	43033526	1000	-	.	gene_id "MSTRG.94383"; transcript_id "MSTRG.94383.10"; exon_number "8";
chr2	StringTie	exon	43036696	43036765	1000	-	.	gene_id "MSTRG.94383"; transcript_id "MSTRG.94383.10"; exon_number "9";
chr2	StringTie	exon	43038523	43038599	1000	-	.	gene_id "MSTRG.94383"; transcript_id "MSTRG.94383.10"; exon_number "10";
chr2	StringTie	exon	43039120	43039708	1000	-	.	gene_id "MSTRG.94383"; transcript_id "MSTRG.94383.10"; exon_number "11";
chr2	StringTie	exon	43039873	43039990	1000	-	.	gene_id "MSTRG.94383"; transcript_id "MSTRG.94383.10"; exon_number "12";
chr2	StringTie	transcript	42968728	43040544	1000	-	.	gene_id "MSTRG.94383"; transcript_id "MSTRG.94383.100";
chr2	StringTie	exon	42968728	42973010	1000	-	.	gene_id "MSTRG.94383"; transcript_id "MSTRG.94383.100"; exon_number "1";
chr2	StringTie	exon	42980283	42980469	1000	-	.	gene_id "MSTRG.94383"; transcript_id "MSTRG.94383.100"; exon_number "2";
chr2	StringTie	exon	43001323	43001480	1000	-	.	gene_id "MSTRG.94383"; transcript_id "MSTRG.94383.100"; exon_number "3";
chr2	StringTie	exon	43024107	43024172	1000	-	.	gene_id "MSTRG.94383"; transcript_id "MSTRG.94383.100"; exon_number "4";
chr2	StringTie	exon	43027663	43028185	1000	-	.	gene_id "MSTRG.94383"; transcript_id "MSTRG.94383.100"; exon_number "5";
chr2	StringTie	exon	43028914	43029977	1000	-	.	gene_id "MSTRG.94383"; transcript_id "MSTRG.94383.100"; exon_number "6";
chr2	StringTie	exon	43031135	43031301	1000	-	.	gene_id "MSTRG.94383"; transcript_id "MSTRG.94383.100"; exon_number "7";
chr2	StringTie	exon	43031886	43032636	1000	-	.	gene_id "MSTRG.94383"; transcript_id "MSTRG.94383.100"; exon_number "8";
chr2	StringTie	exon	43032734	43032902	1000	-	.	gene_id "MSTRG.94383"; transcript_id "MSTRG.94383.100"; exon_number "9";
chr2	StringTie	exon	43033230	43033526	1000	-	.	gene_id "MSTRG.94383"; transcript_id "MSTRG.94383.100"; exon_number "10";
chr2	StringTie	exon	43036696	43036765	1000	-	.	gene_id "MSTRG.94383"; transcript_id "MSTRG.94383.100"; exon_number "11";
chr2	StringTie	exon	43039120	43039708	1000	-	.	gene_id "MSTRG.94383"; transcript_id "MSTRG.94383.100"; exon_number "12";
chr2	StringTie	exon	43040238	43040544	1000	-	.	gene_id "MSTRG.94383"; transcript_id "MSTRG.94383.100"; exon_number "13";
chr2	StringTie	transcript	42968797	43039617	1000	-	.	gene_id "MSTRG.94383"; transcript_id "MSTRG.94383.101";
chr2	StringTie	exon	42968797	42972433	1000	-	.	gene_id "MSTRG.94383"; transcript_id "MSTRG.94383.101"; exon_number "1";
chr2	StringTie	exon	42972515	42973010	1000	-	.	gene_id "MSTRG.94383"; transcript_id "MSTRG.94383.101"; exon_number "2";
chr2	StringTie	exon	42980283	42980374	1000	-	.	gene_id "MSTRG.94383"; transcript_id "MSTRG.94383.101"; exon_number "3";
chr2	StringTie	exon	43001323	43001480	1000	-	.	gene_id "MSTRG.94383"; transcript_id "MSTRG.94383.101"; exon_number "4";
chr2	StringTie	exon	43024107	43024172	1000	-	.	gene_id "MSTRG.94383"; transcript_id "MSTRG.94383.101"; exon_number "5";
chr2	StringTie	exon	43027663	43028185	1000	-	.	gene_id "MSTRG.94383"; transcript_id "MSTRG.94383.101"; exon_number "6";
chr2	StringTie	exon	43028914	43032636	1000	-	.	gene_id "MSTRG.94383"; transcript_id "MSTRG.94383.101"; exon_number "7";
chr2	StringTie	exon	43032734	43032902	1000	-	.	gene_id "MSTRG.94383"; transcript_id "MSTRG.94383.101"; exon_number "8";
chr2	StringTie	exon	43033230	43033526	1000	-	.	gene_id "MSTRG.94383"; transcript_id "MSTRG.94383.101"; exon_number "9";
chr2	StringTie	exon	43036696	43036765	1000	-	.	gene_id "MSTRG.94383"; transcript_id "MSTRG.94383.101"; exon_number "10";
chr2	StringTie	exon	43039120	43039617	1000	-	.	gene_id "MSTRG.94383"; transcript_id "MSTRG.94383.101"; exon_number "11";
chr2	StringTie	transcript	42968867	43039894	1000	-	.	gene_id "MSTRG.94383"; transcript_id "MSTRG.94383.102";
chr2	StringTie	exon	42968867	42971910	1000	-	.	gene_id "MSTRG.94383"; transcript_id "MSTRG.94383.102"; exon_number "1";
chr2	StringTie	exon	42972150	42973010	1000	-	.	gene_id "MSTRG.94383"; transcript_id "MSTRG.94383.102"; exon_number "2";
chr2	StringTie	exon	42980283	42980469	1000	-	.	gene_id "MSTRG.94383"; transcript_id "MSTRG.94383.102"; exon_number "3";
chr2	StringTie	exon	43001323	43001480	1000	-	.	gene_id "MSTRG.94383"; transcript_id "MSTRG.94383.102"; exon_number "4";
chr2	StringTie	exon	43024107	43024172	1000	-	.	gene_id "MSTRG.94383"; transcript_id "MSTRG.94383.102"; exon_number "5";
chr2	StringTie	exon	43027663	43028185	1000	-	.	gene_id "MSTRG.94383"; transcript_id "MSTRG.94383.102"; exon_number "6";
chr2	StringTie	exon	43028914	43029115	1000	-	.	gene_id "MSTRG.94383"; transcript_id "MSTRG.94383.102"; exon_number "7";
chr2	StringTie	exon	43029239	43029977	1000	-	.	gene_id "MSTRG.94383"; transcript_id "MSTRG.94383.102"; exon_number "8";
chr2	StringTie	exon	43036696	43036765	1000	-	.	gene_id "MSTRG.94383"; transcript_id "MSTRG.94383.102"; exon_number "9";
chr2	StringTie	exon	43039120	43039894	1000	-	.	gene_id "MSTRG.94383"; transcript_id "MSTRG.94383.102"; exon_number "10";
chr2	StringTie	transcript	42968951	43039802	1000	-	.	gene_id "MSTRG.94383"; transcript_id "MSTRG.94383.103";
chr2	StringTie	exon	42968951	42973010	1000	-	.	gene_id "MSTRG.94383"; transcript_id "MSTRG.94383.103"; exon_number "1";
chr2	StringTie	exon	42980283	42980469	1000	-	.	gene_id "MSTRG.94383"; transcript_id "MSTRG.94383.103"; exon_number "2";
chr2	StringTie	exon	43001323	43001480	1000	-	.	gene_id "MSTRG.94383"; transcript_id "MSTRG.94383.103"; exon_number "3";
chr2	StringTie	exon	43024107	43024172	1000	-	.	gene_id "MSTRG.94383"; transcript_id "MSTRG.94383.103"; exon_number "4";
chr2	StringTie	exon	43036696	43036765	1000	-	.	gene_id "MSTRG.94383"; transcript_id "MSTRG.94383.103"; exon_number "5";
chr2	StringTie	exon	43039120	43039802	1000	-	.	gene_id "MSTRG.94383"; transcript_id "MSTRG.94383.103"; exon_number "6";
chr2	StringTie	transcript	42968951	43039668	1000	-	.	gene_id "MSTRG.94383"; transcript_id "MSTRG.94383.104";
chr2	StringTie	exon	42968951	42973010	1000	-	.	gene_id "MSTRG.94383"; transcript_id "MSTRG.94383.104"; exon_number "1";
chr2	StringTie	exon	42980283	42980469	1000	-	.	gene_id "MSTRG.94383"; transcript_id "MSTRG.94383.104"; exon_number "2";
chr2	StringTie	exon	43001323	43001480	1000	-	.	gene_id "MSTRG.94383"; transcript_id "MSTRG.94383.104"; exon_number "3";
chr2	StringTie	exon	43024107	43024172	1000	-	.	gene_id "MSTRG.94383"; transcript_id "MSTRG.94383.104"; exon_number "4";
chr2	StringTie	exon	43027663	43028185	1000	-	.	gene_id "MSTRG.94383"; transcript_id "MSTRG.94383.104"; exon_number "5";
chr2	StringTie	exon	43028914	43029977	1000	-	.	gene_id "MSTRG.94383"; transcript_id "MSTRG.94383.104"; exon_number "6";
chr2	StringTie	exon	43031135	43031301	1000	-	.	gene_id "MSTRG.94383"; transcript_id "MSTRG.94383.104"; exon_number "7";
chr2	StringTie	exon	43036696	43036765	1000	-	.	gene_id "MSTRG.94383"; transcript_id "MSTRG.94383.104"; exon_number "8";
chr2	StringTie	exon	43039120	43039668	1000	-	.	gene_id "MSTRG.94383"; transcript_id "MSTRG.94383.104"; exon_number "9";
chr2	StringTie	transcript	42969005	43039745	1000	-	.	gene_id "MSTRG.94383"; transcript_id "MSTRG.94383.105";
chr2	StringTie	exon	42969005	42973010	1000	-	.	gene_id "MSTRG.94383"; transcript_id "MSTRG.94383.105"; exon_number "1";
chr2	StringTie	exon	42980283	42980469	1000	-	.	gene_id "MSTRG.94383"; transcript_id "MSTRG.94383.105"; exon_number "2";
chr2	StringTie	exon	43001323	43001480	1000	-	.	gene_id "MSTRG.94383"; transcript_id "MSTRG.94383.105"; exon_number "3";
chr2	StringTie	exon	43024107	43024172	1000	-	.	gene_id "MSTRG.94383"; transcript_id "MSTRG.94383.105"; exon_number "4";
chr2	StringTie	exon	43027663	43028185	1000	-	.	gene_id "MSTRG.94383"; transcript_id "MSTRG.94383.105"; exon_number "5";
chr2	StringTie	exon	43028914	43033526	1000	-	.	gene_id "MSTRG.94383"; transcript_id "MSTRG.94383.105"; exon_number "6";
chr2	StringTie	exon	43036696	43036765	1000	-	.	gene_id "MSTRG.94383"; transcript_id "MSTRG.94383.105"; exon_number "7";
chr2	StringTie	exon	43038523	43038584	1000	-	.	gene_id "MSTRG.94383"; transcript_id "MSTRG.94383.105"; exon_number "8";
chr2	StringTie	exon	43039120	43039745	1000	-	.	gene_id "MSTRG.94383"; transcript_id "MSTRG.94383.105"; exon_number "9";
chr2	StringTie	transcript	42969005	43039745	1000	-	.	gene_id "MSTRG.94383"; transcript_id "MSTRG.94383.106";
chr2	StringTie	exon	42969005	42972433	1000	-	.	gene_id "MSTRG.94383"; transcript_id "MSTRG.94383.106"; exon_number "1";
chr2	StringTie	exon	42972515	42973010	1000	-	.	gene_id "MSTRG.94383"; transcript_id "MSTRG.94383.106"; exon_number "2";
chr2	StringTie	exon	42980283	42980469	1000	-	.	gene_id "MSTRG.94383"; transcript_id "MSTRG.94383.106"; exon_number "3";
chr2	StringTie	exon	43001323	43001480	1000	-	.	gene_id "MSTRG.94383"; transcript_id "MSTRG.94383.106"; exon_number "4";
chr2	StringTie	exon	43024107	43024172	1000	-	.	gene_id "MSTRG.94383"; transcript_id "MSTRG.94383.106"; exon_number "5";
chr2	StringTie	exon	43027663	43028185	1000	-	.	gene_id "MSTRG.94383"; transcript_id "MSTRG.94383.106"; exon_number "6";
chr2	StringTie	exon	43028914	43031301	1000	-	.	gene_id "MSTRG.94383"; transcript_id "MSTRG.94383.106"; exon_number "7";
chr2	StringTie	exon	43031886	43032636	1000	-	.	gene_id "MSTRG.94383"; transcript_id "MSTRG.94383.106"; exon_number "8";
chr2	StringTie	exon	43032734	43032902	1000	-	.	gene_id "MSTRG.94383"; transcript_id "MSTRG.94383.106"; exon_number "9";
chr2	StringTie	exon	43036696	43036765	1000	-	.	gene_id "MSTRG.94383"; transcript_id "MSTRG.94383.106"; exon_number "10";
chr2	StringTie	exon	43039120	43039745	1000	-	.	gene_id "MSTRG.94383"; transcript_id "MSTRG.94383.106"; exon_number "11";
chr2	StringTie	transcript	42969035	43040374	1000	-	.	gene_id "MSTRG.94383"; transcript_id "MSTRG.94383.107";
chr2	StringTie	exon	42969035	42973010	1000	-	.	gene_id "MSTRG.94383"; transcript_id "MSTRG.94383.107"; exon_number "1";
chr2	StringTie	exon	42980283	42980469	1000	-	.	gene_id "MSTRG.94383"; transcript_id "MSTRG.94383.107"; exon_number "2";
chr2	StringTie	exon	43001323	43001480	1000	-	.	gene_id "MSTRG.94383"; transcript_id "MSTRG.94383.107"; exon_number "3";
chr2	StringTie	exon	43024107	43024172	1000	-	.	gene_id "MSTRG.94383"; transcript_id "MSTRG.94383.107"; exon_number "4";
chr2	StringTie	exon	43027663	43028185	1000	-	.	gene_id "MSTRG.94383"; transcript_id "MSTRG.94383.107"; exon_number "5";
chr2	StringTie	exon	43028914	43029977	1000	-	.	gene_id "MSTRG.94383"; transcript_id "MSTRG.94383.107"; exon_number "6";
chr2	StringTie	exon	43031135	43032636	1000	-	.	gene_id "MSTRG.94383"; transcript_id "MSTRG.94383.107"; exon_number "7";
chr2	StringTie	exon	43032734	43032902	1000	-	.	gene_id "MSTRG.94383"; transcript_id "MSTRG.94383.107"; exon_number "8";
chr2	StringTie	exon	43033230	43033526	1000	-	.	gene_id "MSTRG.94383"; transcript_id "MSTRG.94383.107"; exon_number "9";
chr2	StringTie	exon	43036696	43036765	1000	-	.	gene_id "MSTRG.94383"; transcript_id "MSTRG.94383.107"; exon_number "10";
chr2	StringTie	exon	43038523	43038599	1000	-	.	gene_id "MSTRG.94383"; transcript_id "MSTRG.94383.107"; exon_number "11";
chr2	StringTie	exon	43039120	43039708	1000	-	.	gene_id "MSTRG.94383"; transcript_id "MSTRG.94383.107"; exon_number "12";
chr2	StringTie	exon	43040238	43040374	1000	-	.	gene_id "MSTRG.94383"; transcript_id "MSTRG.94383.107"; exon_number "13";
chr2	StringTie	transcript	42969122	43040329	1000	-	.	gene_id "MSTRG.94383"; transcript_id "MSTRG.94383.108";
chr2	StringTie	exon	42969122	42972433	1000	-	.	gene_id "MSTRG.94383"; transcript_id "MSTRG.94383.108"; exon_number "1";
chr2	StringTie	exon	42972515	42973010	1000	-	.	gene_id "MSTRG.94383"; transcript_id "MSTRG.94383.108"; exon_number "2";
chr2	StringTie	exon	42980283	42980469	1000	-	.	gene_id "MSTRG.94383"; transcript_id "MSTRG.94383.108"; exon_number "3";
chr2	StringTie	exon	43001323	43001480	1000	-	.	gene_id "MSTRG.94383"; transcript_id "MSTRG.94383.108"; exon_number "4";
chr2	StringTie	exon	43003883	43003932	1000	-	.	gene_id "MSTRG.94383"; transcript_id "MSTRG.94383.108"; exon_number "5";
chr2	StringTie	exon	43024107	43024172	1000	-	.	gene_id "MSTRG.94383"; transcript_id "MSTRG.94383.108"; exon_number "6";
chr2	StringTie	exon	43027663	43028185	1000	-	.	gene_id "MSTRG.94383"; transcript_id "MSTRG.94383.108"; exon_number "7";
chr2	StringTie	exon	43028914	43032636	1000	-	.	gene_id "MSTRG.94383"; transcript_id "MSTRG.94383.108"; exon_number "8";
chr2	StringTie	exon	43032734	43032902	1000	-	.	gene_id "MSTRG.94383"; transcript_id "MSTRG.94383.108"; exon_number "9";
chr2	StringTie	exon	43036696	43036765	1000	-	.	gene_id "MSTRG.94383"; transcript_id "MSTRG.94383.108"; exon_number "10";
chr2	StringTie	exon	43038523	43038599	1000	-	.	gene_id "MSTRG.94383"; transcript_id "MSTRG.94383.108"; exon_number "11";
chr2	StringTie	exon	43039120	43039708	1000	-	.	gene_id "MSTRG.94383"; transcript_id "MSTRG.94383.108"; exon_number "12";
chr2	StringTie	exon	43040238	43040329	1000	-	.	gene_id "MSTRG.94383"; transcript_id "MSTRG.94383.108"; exon_number "13";
chr2	StringTie	transcript	42969380	43039833	1000	-	.	gene_id "MSTRG.94383"; transcript_id "MSTRG.94383.109";
chr2	StringTie	exon	42969380	42973010	1000	-	.	gene_id "MSTRG.94383"; transcript_id "MSTRG.94383.109"; exon_number "1";
chr2	StringTie	exon	42980283	42980469	1000	-	.	gene_id "MSTRG.94383"; transcript_id "MSTRG.94383.109"; exon_number "2";
chr2	StringTie	exon	43001323	43001480	1000	-	.	gene_id "MSTRG.94383"; transcript_id "MSTRG.94383.109"; exon_number "3";
chr2	StringTie	exon	43024107	43024172	1000	-	.	gene_id "MSTRG.94383"; transcript_id "MSTRG.94383.109"; exon_number "4";
chr2	StringTie	exon	43027663	43028185	1000	-	.	gene_id "MSTRG.94383"; transcript_id "MSTRG.94383.109"; exon_number "5";
chr2	StringTie	exon	43028914	43031301	1000	-	.	gene_id "MSTRG.94383"; transcript_id "MSTRG.94383.109"; exon_number "6";
chr2	StringTie	exon	43031886	43032636	1000	-	.	gene_id "MSTRG.94383"; transcript_id "MSTRG.94383.109"; exon_number "7";
chr2	StringTie	exon	43032734	43032902	1000	-	.	gene_id "MSTRG.94383"; transcript_id "MSTRG.94383.109"; exon_number "8";
chr2	StringTie	exon	43033230	43033526	1000	-	.	gene_id "MSTRG.94383"; transcript_id "MSTRG.94383.109"; exon_number "9";
chr2	StringTie	exon	43036696	43036765	1000	-	.	gene_id "MSTRG.94383"; transcript_id "MSTRG.94383.109"; exon_number "10";
chr2	StringTie	exon	43039120	43039708	1000	-	.	gene_id "MSTRG.94383"; transcript_id "MSTRG.94383.109"; exon_number "11";
chr2	StringTie	exon	43039817	43039833	1000	-	.	gene_id "MSTRG.94383"; transcript_id "MSTRG.94383.109"; exon_number "12";
chr2	StringTie	transcript	42959799	43039896	1000	-	.	gene_id "MSTRG.94383"; transcript_id "MSTRG.94383.11";
chr2	StringTie	exon	42959799	42964160	1000	-	.	gene_id "MSTRG.94383"; transcript_id "MSTRG.94383.11"; exon_number "1";
chr2	StringTie	exon	42965088	42965237	1000	-	.	gene_id "MSTRG.94383"; transcript_id "MSTRG.94383.11"; exon_number "2";
chr2	StringTie	exon	42972515	42973010	1000	-	.	gene_id "MSTRG.94383"; transcript_id "MSTRG.94383.11"; exon_number "3";
chr2	StringTie	exon	42980283	42980469	1000	-	.	gene_id "MSTRG.94383"; transcript_id "MSTRG.94383.11"; exon_number "4";
chr2	StringTie	exon	43001323	43001480	1000	-	.	gene_id "MSTRG.94383"; transcript_id "MSTRG.94383.11"; exon_number "5";
chr2	StringTie	exon	43024107	43024172	1000	-	.	gene_id "MSTRG.94383"; transcript_id "MSTRG.94383.11"; exon_number "6";
chr2	StringTie	exon	43027663	43028185	1000	-	.	gene_id "MSTRG.94383"; transcript_id "MSTRG.94383.11"; exon_number "7";
chr2	StringTie	exon	43028914	43029977	1000	-	.	gene_id "MSTRG.94383"; transcript_id "MSTRG.94383.11"; exon_number "8";
chr2	StringTie	exon	43031135	43031301	1000	-	.	gene_id "MSTRG.94383"; transcript_id "MSTRG.94383.11"; exon_number "9";
chr2	StringTie	exon	43031886	43032636	1000	-	.	gene_id "MSTRG.94383"; transcript_id "MSTRG.94383.11"; exon_number "10";
chr2	StringTie	exon	43032734	43032902	1000	-	.	gene_id "MSTRG.94383"; transcript_id "MSTRG.94383.11"; exon_number "11";
chr2	StringTie	exon	43036696	43036765	1000	-	.	gene_id "MSTRG.94383"; transcript_id "MSTRG.94383.11"; exon_number "12";
chr2	StringTie	exon	43039120	43039896	1000	-	.	gene_id "MSTRG.94383"; transcript_id "MSTRG.94383.11"; exon_number "13";
chr2	StringTie	transcript	42970250	43040303	1000	-	.	gene_id "MSTRG.94383"; transcript_id "MSTRG.94383.110";
chr2	StringTie	exon	42970250	42973010	1000	-	.	gene_id "MSTRG.94383"; transcript_id "MSTRG.94383.110"; exon_number "1";
chr2	StringTie	exon	42980283	42980469	1000	-	.	gene_id "MSTRG.94383"; transcript_id "MSTRG.94383.110"; exon_number "2";
chr2	StringTie	exon	43001323	43001480	1000	-	.	gene_id "MSTRG.94383"; transcript_id "MSTRG.94383.110"; exon_number "3";
chr2	StringTie	exon	43020282	43020414	1000	-	.	gene_id "MSTRG.94383"; transcript_id "MSTRG.94383.110"; exon_number "4";
chr2	StringTie	exon	43024107	43024172	1000	-	.	gene_id "MSTRG.94383"; transcript_id "MSTRG.94383.110"; exon_number "5";
chr2	StringTie	exon	43027663	43028185	1000	-	.	gene_id "MSTRG.94383"; transcript_id "MSTRG.94383.110"; exon_number "6";
chr2	StringTie	exon	43028914	43029977	1000	-	.	gene_id "MSTRG.94383"; transcript_id "MSTRG.94383.110"; exon_number "7";
chr2	StringTie	exon	43031135	43032636	1000	-	.	gene_id "MSTRG.94383"; transcript_id "MSTRG.94383.110"; exon_number "8";
chr2	StringTie	exon	43032734	43033526	1000	-	.	gene_id "MSTRG.94383"; transcript_id "MSTRG.94383.110"; exon_number "9";
chr2	StringTie	exon	43036696	43036765	1000	-	.	gene_id "MSTRG.94383"; transcript_id "MSTRG.94383.110"; exon_number "10";
chr2	StringTie	exon	43039120	43040303	1000	-	.	gene_id "MSTRG.94383"; transcript_id "MSTRG.94383.110"; exon_number "11";
chr2	StringTie	transcript	42970631	43039893	1000	-	.	gene_id "MSTRG.94383"; transcript_id "MSTRG.94383.111";
chr2	StringTie	exon	42970631	42973010	1000	-	.	gene_id "MSTRG.94383"; transcript_id "MSTRG.94383.111"; exon_number "1";
chr2	StringTie	exon	42980283	42980469	1000	-	.	gene_id "MSTRG.94383"; transcript_id "MSTRG.94383.111"; exon_number "2";
chr2	StringTie	exon	43001323	43001480	1000	-	.	gene_id "MSTRG.94383"; transcript_id "MSTRG.94383.111"; exon_number "3";
chr2	StringTie	exon	43024107	43024172	1000	-	.	gene_id "MSTRG.94383"; transcript_id "MSTRG.94383.111"; exon_number "4";
chr2	StringTie	exon	43027663	43028185	1000	-	.	gene_id "MSTRG.94383"; transcript_id "MSTRG.94383.111"; exon_number "5";
chr2	StringTie	exon	43028914	43031301	1000	-	.	gene_id "MSTRG.94383"; transcript_id "MSTRG.94383.111"; exon_number "6";
chr2	StringTie	exon	43031886	43032636	1000	-	.	gene_id "MSTRG.94383"; transcript_id "MSTRG.94383.111"; exon_number "7";
chr2	StringTie	exon	43032734	43032902	1000	-	.	gene_id "MSTRG.94383"; transcript_id "MSTRG.94383.111"; exon_number "8";
chr2	StringTie	exon	43033230	43033526	1000	-	.	gene_id "MSTRG.94383"; transcript_id "MSTRG.94383.111"; exon_number "9";
chr2	StringTie	exon	43036696	43036765	1000	-	.	gene_id "MSTRG.94383"; transcript_id "MSTRG.94383.111"; exon_number "10";
chr2	StringTie	exon	43039128	43039893	1000	-	.	gene_id "MSTRG.94383"; transcript_id "MSTRG.94383.111"; exon_number "11";
chr2	StringTie	transcript	42970631	43039893	1000	-	.	gene_id "MSTRG.94383"; transcript_id "MSTRG.94383.112";
chr2	StringTie	exon	42970631	42973010	1000	-	.	gene_id "MSTRG.94383"; transcript_id "MSTRG.94383.112"; exon_number "1";
chr2	StringTie	exon	42980283	42980469	1000	-	.	gene_id "MSTRG.94383"; transcript_id "MSTRG.94383.112"; exon_number "2";
chr2	StringTie	exon	43001323	43001480	1000	-	.	gene_id "MSTRG.94383"; transcript_id "MSTRG.94383.112"; exon_number "3";
chr2	StringTie	exon	43024107	43024172	1000	-	.	gene_id "MSTRG.94383"; transcript_id "MSTRG.94383.112"; exon_number "4";
chr2	StringTie	exon	43027663	43028185	1000	-	.	gene_id "MSTRG.94383"; transcript_id "MSTRG.94383.112"; exon_number "5";
chr2	StringTie	exon	43028914	43029115	1000	-	.	gene_id "MSTRG.94383"; transcript_id "MSTRG.94383.112"; exon_number "6";
chr2	StringTie	exon	43029239	43031301	1000	-	.	gene_id "MSTRG.94383"; transcript_id "MSTRG.94383.112"; exon_number "7";
chr2	StringTie	exon	43032135	43032636	1000	-	.	gene_id "MSTRG.94383"; transcript_id "MSTRG.94383.112"; exon_number "8";
chr2	StringTie	exon	43032734	43032902	1000	-	.	gene_id "MSTRG.94383"; transcript_id "MSTRG.94383.112"; exon_number "9";
chr2	StringTie	exon	43036696	43036765	1000	-	.	gene_id "MSTRG.94383"; transcript_id "MSTRG.94383.112"; exon_number "10";
chr2	StringTie	exon	43039120	43039893	1000	-	.	gene_id "MSTRG.94383"; transcript_id "MSTRG.94383.112"; exon_number "11";
chr2	StringTie	transcript	42970700	43040330	1000	-	.	gene_id "MSTRG.94383"; transcript_id "MSTRG.94383.113";
chr2	StringTie	exon	42970700	42973010	1000	-	.	gene_id "MSTRG.94383"; transcript_id "MSTRG.94383.113"; exon_number "1";
chr2	StringTie	exon	42980283	42980469	1000	-	.	gene_id "MSTRG.94383"; transcript_id "MSTRG.94383.113"; exon_number "2";
chr2	StringTie	exon	43001323	43001480	1000	-	.	gene_id "MSTRG.94383"; transcript_id "MSTRG.94383.113"; exon_number "3";
chr2	StringTie	exon	43024107	43024172	1000	-	.	gene_id "MSTRG.94383"; transcript_id "MSTRG.94383.113"; exon_number "4";
chr2	StringTie	exon	43027663	43028185	1000	-	.	gene_id "MSTRG.94383"; transcript_id "MSTRG.94383.113"; exon_number "5";
chr2	StringTie	exon	43028914	43032636	1000	-	.	gene_id "MSTRG.94383"; transcript_id "MSTRG.94383.113"; exon_number "6";
chr2	StringTie	exon	43036696	43036765	1000	-	.	gene_id "MSTRG.94383"; transcript_id "MSTRG.94383.113"; exon_number "7";
chr2	StringTie	exon	43039120	43039708	1000	-	.	gene_id "MSTRG.94383"; transcript_id "MSTRG.94383.113"; exon_number "8";
chr2	StringTie	exon	43040117	43040330	1000	-	.	gene_id "MSTRG.94383"; transcript_id "MSTRG.94383.113"; exon_number "9";
chr2	StringTie	transcript	42970700	43039778	1000	-	.	gene_id "MSTRG.94383"; transcript_id "MSTRG.94383.114";
chr2	StringTie	exon	42970700	42973010	1000	-	.	gene_id "MSTRG.94383"; transcript_id "MSTRG.94383.114"; exon_number "1";
chr2	StringTie	exon	42980283	42980469	1000	-	.	gene_id "MSTRG.94383"; transcript_id "MSTRG.94383.114"; exon_number "2";
chr2	StringTie	exon	43001323	43001480	1000	-	.	gene_id "MSTRG.94383"; transcript_id "MSTRG.94383.114"; exon_number "3";
chr2	StringTie	exon	43024107	43024172	1000	-	.	gene_id "MSTRG.94383"; transcript_id "MSTRG.94383.114"; exon_number "4";
chr2	StringTie	exon	43027663	43028185	1000	-	.	gene_id "MSTRG.94383"; transcript_id "MSTRG.94383.114"; exon_number "5";
chr2	StringTie	exon	43028914	43029115	1000	-	.	gene_id "MSTRG.94383"; transcript_id "MSTRG.94383.114"; exon_number "6";
chr2	StringTie	exon	43029239	43031301	1000	-	.	gene_id "MSTRG.94383"; transcript_id "MSTRG.94383.114"; exon_number "7";
chr2	StringTie	exon	43036696	43036765	1000	-	.	gene_id "MSTRG.94383"; transcript_id "MSTRG.94383.114"; exon_number "8";
chr2	StringTie	exon	43038523	43038599	1000	-	.	gene_id "MSTRG.94383"; transcript_id "MSTRG.94383.114"; exon_number "9";
chr2	StringTie	exon	43039120	43039778	1000	-	.	gene_id "MSTRG.94383"; transcript_id "MSTRG.94383.114"; exon_number "10";
chr2	StringTie	transcript	42970747	43007156	1000	-	.	gene_id "MSTRG.94383"; transcript_id "MSTRG.94383.115";
chr2	StringTie	exon	42970747	42973010	1000	-	.	gene_id "MSTRG.94383"; transcript_id "MSTRG.94383.115"; exon_number "1";
chr2	StringTie	exon	42980283	42980374	1000	-	.	gene_id "MSTRG.94383"; transcript_id "MSTRG.94383.115"; exon_number "2";
chr2	StringTie	exon	43001323	43001480	1000	-	.	gene_id "MSTRG.94383"; transcript_id "MSTRG.94383.115"; exon_number "3";
chr2	StringTie	exon	43003883	43003932	1000	-	.	gene_id "MSTRG.94383"; transcript_id "MSTRG.94383.115"; exon_number "4";
chr2	StringTie	exon	43006000	43007156	1000	-	.	gene_id "MSTRG.94383"; transcript_id "MSTRG.94383.115"; exon_number "5";
chr2	StringTie	transcript	42970859	43022336	1000	-	.	gene_id "MSTRG.94383"; transcript_id "MSTRG.94383.116";
chr2	StringTie	exon	42970859	42973010	1000	-	.	gene_id "MSTRG.94383"; transcript_id "MSTRG.94383.116"; exon_number "1";
chr2	StringTie	exon	43001323	43001480	1000	-	.	gene_id "MSTRG.94383"; transcript_id "MSTRG.94383.116"; exon_number "2";
chr2	StringTie	exon	43022235	43022336	1000	-	.	gene_id "MSTRG.94383"; transcript_id "MSTRG.94383.116"; exon_number "3";
chr2	StringTie	transcript	42970870	43039686	1000	-	.	gene_id "MSTRG.94383"; transcript_id "MSTRG.94383.117";
chr2	StringTie	exon	42970870	42971910	1000	-	.	gene_id "MSTRG.94383"; transcript_id "MSTRG.94383.117"; exon_number "1";
chr2	StringTie	exon	42972150	42973010	1000	-	.	gene_id "MSTRG.94383"; transcript_id "MSTRG.94383.117"; exon_number "2";
chr2	StringTie	exon	42980283	42980469	1000	-	.	gene_id "MSTRG.94383"; transcript_id "MSTRG.94383.117"; exon_number "3";
chr2	StringTie	exon	43001323	43001480	1000	-	.	gene_id "MSTRG.94383"; transcript_id "MSTRG.94383.117"; exon_number "4";
chr2	StringTie	exon	43024107	43024172	1000	-	.	gene_id "MSTRG.94383"; transcript_id "MSTRG.94383.117"; exon_number "5";
chr2	StringTie	exon	43027663	43028185	1000	-	.	gene_id "MSTRG.94383"; transcript_id "MSTRG.94383.117"; exon_number "6";
chr2	StringTie	exon	43028914	43029151	1000	-	.	gene_id "MSTRG.94383"; transcript_id "MSTRG.94383.117"; exon_number "7";
chr2	StringTie	exon	43029239	43029977	1000	-	.	gene_id "MSTRG.94383"; transcript_id "MSTRG.94383.117"; exon_number "8";
chr2	StringTie	exon	43031135	43032636	1000	-	.	gene_id "MSTRG.94383"; transcript_id "MSTRG.94383.117"; exon_number "9";
chr2	StringTie	exon	43032734	43033526	1000	-	.	gene_id "MSTRG.94383"; transcript_id "MSTRG.94383.117"; exon_number "10";
chr2	StringTie	exon	43036696	43036765	1000	-	.	gene_id "MSTRG.94383"; transcript_id "MSTRG.94383.117"; exon_number "11";
chr2	StringTie	exon	43039120	43039686	1000	-	.	gene_id "MSTRG.94383"; transcript_id "MSTRG.94383.117"; exon_number "12";
chr2	StringTie	transcript	42971141	43102691	1000	-	.	gene_id "MSTRG.94383"; transcript_id "MSTRG.94383.118";
chr2	StringTie	exon	42971141	42973010	1000	-	.	gene_id "MSTRG.94383"; transcript_id "MSTRG.94383.118"; exon_number "1";
chr2	StringTie	exon	42980283	42980469	1000	-	.	gene_id "MSTRG.94383"; transcript_id "MSTRG.94383.118"; exon_number "2";
chr2	StringTie	exon	43001323	43001480	1000	-	.	gene_id "MSTRG.94383"; transcript_id "MSTRG.94383.118"; exon_number "3";
chr2	StringTie	exon	43024107	43024172	1000	-	.	gene_id "MSTRG.94383"; transcript_id "MSTRG.94383.118"; exon_number "4";
chr2	StringTie	exon	43027663	43028185	1000	-	.	gene_id "MSTRG.94383"; transcript_id "MSTRG.94383.118"; exon_number "5";
chr2	StringTie	exon	43028914	43029115	1000	-	.	gene_id "MSTRG.94383"; transcript_id "MSTRG.94383.118"; exon_number "6";
chr2	StringTie	exon	43029239	43032636	1000	-	.	gene_id "MSTRG.94383"; transcript_id "MSTRG.94383.118"; exon_number "7";
chr2	StringTie	exon	43032734	43032902	1000	-	.	gene_id "MSTRG.94383"; transcript_id "MSTRG.94383.118"; exon_number "8";
chr2	StringTie	exon	43036696	43036765	1000	-	.	gene_id "MSTRG.94383"; transcript_id "MSTRG.94383.118"; exon_number "9";
chr2	StringTie	exon	43039120	43039708	1000	-	.	gene_id "MSTRG.94383"; transcript_id "MSTRG.94383.118"; exon_number "10";
chr2	StringTie	exon	43056206	43056367	1000	-	.	gene_id "MSTRG.94383"; transcript_id "MSTRG.94383.118"; exon_number "11";
chr2	StringTie	exon	43057541	43072560	1000	-	.	gene_id "MSTRG.94383"; transcript_id "MSTRG.94383.118"; exon_number "12";
chr2	StringTie	exon	43097958	43098040	1000	-	.	gene_id "MSTRG.94383"; transcript_id "MSTRG.94383.118"; exon_number "13";
chr2	StringTie	exon	43102035	43102691	1000	-	.	gene_id "MSTRG.94383"; transcript_id "MSTRG.94383.118"; exon_number "14";
chr2	StringTie	transcript	42971219	43005814	1000	-	.	gene_id "MSTRG.94383"; transcript_id "MSTRG.94383.119";
chr2	StringTie	exon	42971219	42973010	1000	-	.	gene_id "MSTRG.94383"; transcript_id "MSTRG.94383.119"; exon_number "1";
chr2	StringTie	exon	42980283	42980374	1000	-	.	gene_id "MSTRG.94383"; transcript_id "MSTRG.94383.119"; exon_number "2";
chr2	StringTie	exon	43001323	43001480	1000	-	.	gene_id "MSTRG.94383"; transcript_id "MSTRG.94383.119"; exon_number "3";
chr2	StringTie	exon	43003883	43003932	1000	-	.	gene_id "MSTRG.94383"; transcript_id "MSTRG.94383.119"; exon_number "4";
chr2	StringTie	exon	43005467	43005814	1000	-	.	gene_id "MSTRG.94383"; transcript_id "MSTRG.94383.119"; exon_number "5";
chr2	StringTie	transcript	42959799	43039860	1000	-	.	gene_id "MSTRG.94383"; transcript_id "MSTRG.94383.12";
chr2	StringTie	exon	42959799	42968142	1000	-	.	gene_id "MSTRG.94383"; transcript_id "MSTRG.94383.12"; exon_number "1";
chr2	StringTie	exon	42972515	42973010	1000	-	.	gene_id "MSTRG.94383"; transcript_id "MSTRG.94383.12"; exon_number "2";
chr2	StringTie	exon	42980283	42980469	1000	-	.	gene_id "MSTRG.94383"; transcript_id "MSTRG.94383.12"; exon_number "3";
chr2	StringTie	exon	43001323	43001480	1000	-	.	gene_id "MSTRG.94383"; transcript_id "MSTRG.94383.12"; exon_number "4";
chr2	StringTie	exon	43024107	43024172	1000	-	.	gene_id "MSTRG.94383"; transcript_id "MSTRG.94383.12"; exon_number "5";
chr2	StringTie	exon	43027663	43028185	1000	-	.	gene_id "MSTRG.94383"; transcript_id "MSTRG.94383.12"; exon_number "6";
chr2	StringTie	exon	43028914	43032636	1000	-	.	gene_id "MSTRG.94383"; transcript_id "MSTRG.94383.12"; exon_number "7";
chr2	StringTie	exon	43032734	43032902	1000	-	.	gene_id "MSTRG.94383"; transcript_id "MSTRG.94383.12"; exon_number "8";
chr2	StringTie	exon	43036696	43036765	1000	-	.	gene_id "MSTRG.94383"; transcript_id "MSTRG.94383.12"; exon_number "9";
chr2	StringTie	exon	43039120	43039708	1000	-	.	gene_id "MSTRG.94383"; transcript_id "MSTRG.94383.12"; exon_number "10";
chr2	StringTie	exon	43039817	43039860	1000	-	.	gene_id "MSTRG.94383"; transcript_id "MSTRG.94383.12"; exon_number "11";
chr2	StringTie	transcript	42971297	43039741	1000	-	.	gene_id "MSTRG.94383"; transcript_id "MSTRG.94383.120";
chr2	StringTie	exon	42971297	42973010	1000	-	.	gene_id "MSTRG.94383"; transcript_id "MSTRG.94383.120"; exon_number "1";
chr2	StringTie	exon	42980283	42980374	1000	-	.	gene_id "MSTRG.94383"; transcript_id "MSTRG.94383.120"; exon_number "2";
chr2	StringTie	exon	43001323	43001480	1000	-	.	gene_id "MSTRG.94383"; transcript_id "MSTRG.94383.120"; exon_number "3";
chr2	StringTie	exon	43024107	43024172	1000	-	.	gene_id "MSTRG.94383"; transcript_id "MSTRG.94383.120"; exon_number "4";
chr2	StringTie	exon	43027663	43028185	1000	-	.	gene_id "MSTRG.94383"; transcript_id "MSTRG.94383.120"; exon_number "5";
chr2	StringTie	exon	43028914	43029151	1000	-	.	gene_id "MSTRG.94383"; transcript_id "MSTRG.94383.120"; exon_number "6";
chr2	StringTie	exon	43029239	43029977	1000	-	.	gene_id "MSTRG.94383"; transcript_id "MSTRG.94383.120"; exon_number "7";
chr2	StringTie	exon	43031135	43032636	1000	-	.	gene_id "MSTRG.94383"; transcript_id "MSTRG.94383.120"; exon_number "8";
chr2	StringTie	exon	43032734	43032902	1000	-	.	gene_id "MSTRG.94383"; transcript_id "MSTRG.94383.120"; exon_number "9";
chr2	StringTie	exon	43033230	43036765	1000	-	.	gene_id "MSTRG.94383"; transcript_id "MSTRG.94383.120"; exon_number "10";
chr2	StringTie	exon	43039120	43039741	1000	-	.	gene_id "MSTRG.94383"; transcript_id "MSTRG.94383.120"; exon_number "11";
chr2	StringTie	transcript	42971360	43039785	1000	-	.	gene_id "MSTRG.94383"; transcript_id "MSTRG.94383.121";
chr2	StringTie	exon	42971360	42973010	1000	-	.	gene_id "MSTRG.94383"; transcript_id "MSTRG.94383.121"; exon_number "1";
chr2	StringTie	exon	42980283	42980469	1000	-	.	gene_id "MSTRG.94383"; transcript_id "MSTRG.94383.121"; exon_number "2";
chr2	StringTie	exon	43001323	43001480	1000	-	.	gene_id "MSTRG.94383"; transcript_id "MSTRG.94383.121"; exon_number "3";
chr2	StringTie	exon	43024107	43024172	1000	-	.	gene_id "MSTRG.94383"; transcript_id "MSTRG.94383.121"; exon_number "4";
chr2	StringTie	exon	43027663	43028185	1000	-	.	gene_id "MSTRG.94383"; transcript_id "MSTRG.94383.121"; exon_number "5";
chr2	StringTie	exon	43028914	43029977	1000	-	.	gene_id "MSTRG.94383"; transcript_id "MSTRG.94383.121"; exon_number "6";
chr2	StringTie	exon	43036696	43036765	1000	-	.	gene_id "MSTRG.94383"; transcript_id "MSTRG.94383.121"; exon_number "7";
chr2	StringTie	exon	43039128	43039785	1000	-	.	gene_id "MSTRG.94383"; transcript_id "MSTRG.94383.121"; exon_number "8";
chr2	StringTie	transcript	42971396	43039713	1000	-	.	gene_id "MSTRG.94383"; transcript_id "MSTRG.94383.122";
chr2	StringTie	exon	42971396	42973010	1000	-	.	gene_id "MSTRG.94383"; transcript_id "MSTRG.94383.122"; exon_number "1";
chr2	StringTie	exon	42980283	42980379	1000	-	.	gene_id "MSTRG.94383"; transcript_id "MSTRG.94383.122"; exon_number "2";
chr2	StringTie	exon	43001323	43001480	1000	-	.	gene_id "MSTRG.94383"; transcript_id "MSTRG.94383.122"; exon_number "3";
chr2	StringTie	exon	43024107	43024172	1000	-	.	gene_id "MSTRG.94383"; transcript_id "MSTRG.94383.122"; exon_number "4";
chr2	StringTie	exon	43027663	43028185	1000	-	.	gene_id "MSTRG.94383"; transcript_id "MSTRG.94383.122"; exon_number "5";
chr2	StringTie	exon	43028914	43029977	1000	-	.	gene_id "MSTRG.94383"; transcript_id "MSTRG.94383.122"; exon_number "6";
chr2	StringTie	exon	43031135	43032636	1000	-	.	gene_id "MSTRG.94383"; transcript_id "MSTRG.94383.122"; exon_number "7";
chr2	StringTie	exon	43032734	43032902	1000	-	.	gene_id "MSTRG.94383"; transcript_id "MSTRG.94383.122"; exon_number "8";
chr2	StringTie	exon	43033230	43033526	1000	-	.	gene_id "MSTRG.94383"; transcript_id "MSTRG.94383.122"; exon_number "9";
chr2	StringTie	exon	43036696	43036765	1000	-	.	gene_id "MSTRG.94383"; transcript_id "MSTRG.94383.122"; exon_number "10";
chr2	StringTie	exon	43039120	43039713	1000	-	.	gene_id "MSTRG.94383"; transcript_id "MSTRG.94383.122"; exon_number "11";
chr2	StringTie	transcript	42971519	43040320	1000	-	.	gene_id "MSTRG.94383"; transcript_id "MSTRG.94383.123";
chr2	StringTie	exon	42971519	42973010	1000	-	.	gene_id "MSTRG.94383"; transcript_id "MSTRG.94383.123"; exon_number "1";
chr2	StringTie	exon	42980283	42980469	1000	-	.	gene_id "MSTRG.94383"; transcript_id "MSTRG.94383.123"; exon_number "2";
chr2	StringTie	exon	43001323	43001480	1000	-	.	gene_id "MSTRG.94383"; transcript_id "MSTRG.94383.123"; exon_number "3";
chr2	StringTie	exon	43024107	43024172	1000	-	.	gene_id "MSTRG.94383"; transcript_id "MSTRG.94383.123"; exon_number "4";
chr2	StringTie	exon	43027663	43028185	1000	-	.	gene_id "MSTRG.94383"; transcript_id "MSTRG.94383.123"; exon_number "5";
chr2	StringTie	exon	43028914	43029151	1000	-	.	gene_id "MSTRG.94383"; transcript_id "MSTRG.94383.123"; exon_number "6";
chr2	StringTie	exon	43029239	43032636	1000	-	.	gene_id "MSTRG.94383"; transcript_id "MSTRG.94383.123"; exon_number "7";
chr2	StringTie	exon	43032734	43032902	1000	-	.	gene_id "MSTRG.94383"; transcript_id "MSTRG.94383.123"; exon_number "8";
chr2	StringTie	exon	43036696	43036765	1000	-	.	gene_id "MSTRG.94383"; transcript_id "MSTRG.94383.123"; exon_number "9";
chr2	StringTie	exon	43038523	43038599	1000	-	.	gene_id "MSTRG.94383"; transcript_id "MSTRG.94383.123"; exon_number "10";
chr2	StringTie	exon	43039120	43039708	1000	-	.	gene_id "MSTRG.94383"; transcript_id "MSTRG.94383.123"; exon_number "11";
chr2	StringTie	exon	43040238	43040320	1000	-	.	gene_id "MSTRG.94383"; transcript_id "MSTRG.94383.123"; exon_number "12";
chr2	StringTie	transcript	42971784	43039543	1000	-	.	gene_id "MSTRG.94383"; transcript_id "MSTRG.94383.124";
chr2	StringTie	exon	42971784	42971931	1000	-	.	gene_id "MSTRG.94383"; transcript_id "MSTRG.94383.124"; exon_number "1";
chr2	StringTie	exon	42972150	42972433	1000	-	.	gene_id "MSTRG.94383"; transcript_id "MSTRG.94383.124"; exon_number "2";
chr2	StringTie	exon	42972515	42973010	1000	-	.	gene_id "MSTRG.94383"; transcript_id "MSTRG.94383.124"; exon_number "3";
chr2	StringTie	exon	42980283	42980469	1000	-	.	gene_id "MSTRG.94383"; transcript_id "MSTRG.94383.124"; exon_number "4";
chr2	StringTie	exon	43001323	43001480	1000	-	.	gene_id "MSTRG.94383"; transcript_id "MSTRG.94383.124"; exon_number "5";
chr2	StringTie	exon	43024107	43024172	1000	-	.	gene_id "MSTRG.94383"; transcript_id "MSTRG.94383.124"; exon_number "6";
chr2	StringTie	exon	43027663	43028185	1000	-	.	gene_id "MSTRG.94383"; transcript_id "MSTRG.94383.124"; exon_number "7";
chr2	StringTie	exon	43028914	43031301	1000	-	.	gene_id "MSTRG.94383"; transcript_id "MSTRG.94383.124"; exon_number "8";
chr2	StringTie	exon	43036696	43036765	1000	-	.	gene_id "MSTRG.94383"; transcript_id "MSTRG.94383.124"; exon_number "9";
chr2	StringTie	exon	43038523	43038584	1000	-	.	gene_id "MSTRG.94383"; transcript_id "MSTRG.94383.124"; exon_number "10";
chr2	StringTie	exon	43039120	43039543	1000	-	.	gene_id "MSTRG.94383"; transcript_id "MSTRG.94383.124"; exon_number "11";
chr2	StringTie	transcript	42971812	43039723	1000	-	.	gene_id "MSTRG.94383"; transcript_id "MSTRG.94383.125";
chr2	StringTie	exon	42971812	42973010	1000	-	.	gene_id "MSTRG.94383"; transcript_id "MSTRG.94383.125"; exon_number "1";
chr2	StringTie	exon	42980283	42980465	1000	-	.	gene_id "MSTRG.94383"; transcript_id "MSTRG.94383.125"; exon_number "2";
chr2	StringTie	exon	43001323	43001480	1000	-	.	gene_id "MSTRG.94383"; transcript_id "MSTRG.94383.125"; exon_number "3";
chr2	StringTie	exon	43024107	43024172	1000	-	.	gene_id "MSTRG.94383"; transcript_id "MSTRG.94383.125"; exon_number "4";
chr2	StringTie	exon	43027663	43028185	1000	-	.	gene_id "MSTRG.94383"; transcript_id "MSTRG.94383.125"; exon_number "5";
chr2	StringTie	exon	43028914	43029151	1000	-	.	gene_id "MSTRG.94383"; transcript_id "MSTRG.94383.125"; exon_number "6";
chr2	StringTie	exon	43029239	43036765	1000	-	.	gene_id "MSTRG.94383"; transcript_id "MSTRG.94383.125"; exon_number "7";
chr2	StringTie	exon	43039120	43039723	1000	-	.	gene_id "MSTRG.94383"; transcript_id "MSTRG.94383.125"; exon_number "8";
chr2	StringTie	transcript	42971812	43039555	1000	-	.	gene_id "MSTRG.94383"; transcript_id "MSTRG.94383.126";
chr2	StringTie	exon	42971812	42973010	1000	-	.	gene_id "MSTRG.94383"; transcript_id "MSTRG.94383.126"; exon_number "1";
chr2	StringTie	exon	42980283	42980469	1000	-	.	gene_id "MSTRG.94383"; transcript_id "MSTRG.94383.126"; exon_number "2";
chr2	StringTie	exon	43001323	43001480	1000	-	.	gene_id "MSTRG.94383"; transcript_id "MSTRG.94383.126"; exon_number "3";
chr2	StringTie	exon	43024107	43024172	1000	-	.	gene_id "MSTRG.94383"; transcript_id "MSTRG.94383.126"; exon_number "4";
chr2	StringTie	exon	43027663	43028185	1000	-	.	gene_id "MSTRG.94383"; transcript_id "MSTRG.94383.126"; exon_number "5";
chr2	StringTie	exon	43028914	43029977	1000	-	.	gene_id "MSTRG.94383"; transcript_id "MSTRG.94383.126"; exon_number "6";
chr2	StringTie	exon	43031135	43031301	1000	-	.	gene_id "MSTRG.94383"; transcript_id "MSTRG.94383.126"; exon_number "7";
chr2	StringTie	exon	43031886	43032636	1000	-	.	gene_id "MSTRG.94383"; transcript_id "MSTRG.94383.126"; exon_number "8";
chr2	StringTie	exon	43032734	43032902	1000	-	.	gene_id "MSTRG.94383"; transcript_id "MSTRG.94383.126"; exon_number "9";
chr2	StringTie	exon	43036696	43036765	1000	-	.	gene_id "MSTRG.94383"; transcript_id "MSTRG.94383.126"; exon_number "10";
chr2	StringTie	exon	43039128	43039555	1000	-	.	gene_id "MSTRG.94383"; transcript_id "MSTRG.94383.126"; exon_number "11";
chr2	StringTie	transcript	42971812	43039555	1000	-	.	gene_id "MSTRG.94383"; transcript_id "MSTRG.94383.127";
chr2	StringTie	exon	42971812	42972433	1000	-	.	gene_id "MSTRG.94383"; transcript_id "MSTRG.94383.127"; exon_number "1";
chr2	StringTie	exon	42972515	42973010	1000	-	.	gene_id "MSTRG.94383"; transcript_id "MSTRG.94383.127"; exon_number "2";
chr2	StringTie	exon	42980283	42980469	1000	-	.	gene_id "MSTRG.94383"; transcript_id "MSTRG.94383.127"; exon_number "3";
chr2	StringTie	exon	43001323	43001480	1000	-	.	gene_id "MSTRG.94383"; transcript_id "MSTRG.94383.127"; exon_number "4";
chr2	StringTie	exon	43024107	43024172	1000	-	.	gene_id "MSTRG.94383"; transcript_id "MSTRG.94383.127"; exon_number "5";
chr2	StringTie	exon	43027663	43028185	1000	-	.	gene_id "MSTRG.94383"; transcript_id "MSTRG.94383.127"; exon_number "6";
chr2	StringTie	exon	43028914	43029977	1000	-	.	gene_id "MSTRG.94383"; transcript_id "MSTRG.94383.127"; exon_number "7";
chr2	StringTie	exon	43031135	43031301	1000	-	.	gene_id "MSTRG.94383"; transcript_id "MSTRG.94383.127"; exon_number "8";
chr2	StringTie	exon	43031886	43032636	1000	-	.	gene_id "MSTRG.94383"; transcript_id "MSTRG.94383.127"; exon_number "9";
chr2	StringTie	exon	43032734	43032902	1000	-	.	gene_id "MSTRG.94383"; transcript_id "MSTRG.94383.127"; exon_number "10";
chr2	StringTie	exon	43036696	43036765	1000	-	.	gene_id "MSTRG.94383"; transcript_id "MSTRG.94383.127"; exon_number "11";
chr2	StringTie	exon	43039128	43039555	1000	-	.	gene_id "MSTRG.94383"; transcript_id "MSTRG.94383.127"; exon_number "12";
chr2	StringTie	transcript	42971837	43039630	1000	-	.	gene_id "MSTRG.94383"; transcript_id "MSTRG.94383.128";
chr2	StringTie	exon	42971837	42973010	1000	-	.	gene_id "MSTRG.94383"; transcript_id "MSTRG.94383.128"; exon_number "1";
chr2	StringTie	exon	42980283	42980469	1000	-	.	gene_id "MSTRG.94383"; transcript_id "MSTRG.94383.128"; exon_number "2";
chr2	StringTie	exon	43001323	43001480	1000	-	.	gene_id "MSTRG.94383"; transcript_id "MSTRG.94383.128"; exon_number "3";
chr2	StringTie	exon	43024107	43024172	1000	-	.	gene_id "MSTRG.94383"; transcript_id "MSTRG.94383.128"; exon_number "4";
chr2	StringTie	exon	43027663	43028185	1000	-	.	gene_id "MSTRG.94383"; transcript_id "MSTRG.94383.128"; exon_number "5";
chr2	StringTie	exon	43028914	43031301	1000	-	.	gene_id "MSTRG.94383"; transcript_id "MSTRG.94383.128"; exon_number "6";
chr2	StringTie	exon	43032275	43032636	1000	-	.	gene_id "MSTRG.94383"; transcript_id "MSTRG.94383.128"; exon_number "7";
chr2	StringTie	exon	43033230	43036765	1000	-	.	gene_id "MSTRG.94383"; transcript_id "MSTRG.94383.128"; exon_number "8";
chr2	StringTie	exon	43039120	43039630	1000	-	.	gene_id "MSTRG.94383"; transcript_id "MSTRG.94383.128"; exon_number "9";
chr2	StringTie	transcript	42971841	43039738	1000	-	.	gene_id "MSTRG.94383"; transcript_id "MSTRG.94383.129";
chr2	StringTie	exon	42971841	42973010	1000	-	.	gene_id "MSTRG.94383"; transcript_id "MSTRG.94383.129"; exon_number "1";
chr2	StringTie	exon	42980283	42980469	1000	-	.	gene_id "MSTRG.94383"; transcript_id "MSTRG.94383.129"; exon_number "2";
chr2	StringTie	exon	43001323	43001480	1000	-	.	gene_id "MSTRG.94383"; transcript_id "MSTRG.94383.129"; exon_number "3";
chr2	StringTie	exon	43024107	43024172	1000	-	.	gene_id "MSTRG.94383"; transcript_id "MSTRG.94383.129"; exon_number "4";
chr2	StringTie	exon	43027663	43028185	1000	-	.	gene_id "MSTRG.94383"; transcript_id "MSTRG.94383.129"; exon_number "5";
chr2	StringTie	exon	43028914	43029977	1000	-	.	gene_id "MSTRG.94383"; transcript_id "MSTRG.94383.129"; exon_number "6";
chr2	StringTie	exon	43036696	43036765	1000	-	.	gene_id "MSTRG.94383"; transcript_id "MSTRG.94383.129"; exon_number "7";
chr2	StringTie	exon	43038523	43038599	1000	-	.	gene_id "MSTRG.94383"; transcript_id "MSTRG.94383.129"; exon_number "8";
chr2	StringTie	exon	43039128	43039738	1000	-	.	gene_id "MSTRG.94383"; transcript_id "MSTRG.94383.129"; exon_number "9";
chr2	StringTie	transcript	42959799	43039896	1000	-	.	gene_id "MSTRG.94383"; transcript_id "MSTRG.94383.13";
chr2	StringTie	exon	42959799	42965237	1000	-	.	gene_id "MSTRG.94383"; transcript_id "MSTRG.94383.13"; exon_number "1";
chr2	StringTie	exon	42972515	42973010	1000	-	.	gene_id "MSTRG.94383"; transcript_id "MSTRG.94383.13"; exon_number "2";
chr2	StringTie	exon	42980283	42980469	1000	-	.	gene_id "MSTRG.94383"; transcript_id "MSTRG.94383.13"; exon_number "3";
chr2	StringTie	exon	43001323	43001480	1000	-	.	gene_id "MSTRG.94383"; transcript_id "MSTRG.94383.13"; exon_number "4";
chr2	StringTie	exon	43024107	43024172	1000	-	.	gene_id "MSTRG.94383"; transcript_id "MSTRG.94383.13"; exon_number "5";
chr2	StringTie	exon	43027663	43028185	1000	-	.	gene_id "MSTRG.94383"; transcript_id "MSTRG.94383.13"; exon_number "6";
chr2	StringTie	exon	43028914	43032636	1000	-	.	gene_id "MSTRG.94383"; transcript_id "MSTRG.94383.13"; exon_number "7";
chr2	StringTie	exon	43036696	43036765	1000	-	.	gene_id "MSTRG.94383"; transcript_id "MSTRG.94383.13"; exon_number "8";
chr2	StringTie	exon	43038523	43038599	1000	-	.	gene_id "MSTRG.94383"; transcript_id "MSTRG.94383.13"; exon_number "9";
chr2	StringTie	exon	43039120	43039896	1000	-	.	gene_id "MSTRG.94383"; transcript_id "MSTRG.94383.13"; exon_number "10";
chr2	StringTie	transcript	42971841	43039738	1000	-	.	gene_id "MSTRG.94383"; transcript_id "MSTRG.94383.130";
chr2	StringTie	exon	42971841	42973010	1000	-	.	gene_id "MSTRG.94383"; transcript_id "MSTRG.94383.130"; exon_number "1";
chr2	StringTie	exon	42980283	42980469	1000	-	.	gene_id "MSTRG.94383"; transcript_id "MSTRG.94383.130"; exon_number "2";
chr2	StringTie	exon	43001323	43001480	1000	-	.	gene_id "MSTRG.94383"; transcript_id "MSTRG.94383.130"; exon_number "3";
chr2	StringTie	exon	43024107	43024172	1000	-	.	gene_id "MSTRG.94383"; transcript_id "MSTRG.94383.130"; exon_number "4";
chr2	StringTie	exon	43027663	43028185	1000	-	.	gene_id "MSTRG.94383"; transcript_id "MSTRG.94383.130"; exon_number "5";
chr2	StringTie	exon	43028914	43029115	1000	-	.	gene_id "MSTRG.94383"; transcript_id "MSTRG.94383.130"; exon_number "6";
chr2	StringTie	exon	43029239	43032636	1000	-	.	gene_id "MSTRG.94383"; transcript_id "MSTRG.94383.130"; exon_number "7";
chr2	StringTie	exon	43032734	43032902	1000	-	.	gene_id "MSTRG.94383"; transcript_id "MSTRG.94383.130"; exon_number "8";
chr2	StringTie	exon	43033230	43033526	1000	-	.	gene_id "MSTRG.94383"; transcript_id "MSTRG.94383.130"; exon_number "9";
chr2	StringTie	exon	43036696	43036765	1000	-	.	gene_id "MSTRG.94383"; transcript_id "MSTRG.94383.130"; exon_number "10";
chr2	StringTie	exon	43038523	43038599	1000	-	.	gene_id "MSTRG.94383"; transcript_id "MSTRG.94383.130"; exon_number "11";
chr2	StringTie	exon	43039128	43039738	1000	-	.	gene_id "MSTRG.94383"; transcript_id "MSTRG.94383.130"; exon_number "12";
chr2	StringTie	transcript	42971849	43039547	1000	-	.	gene_id "MSTRG.94383"; transcript_id "MSTRG.94383.131";
chr2	StringTie	exon	42971849	42973010	1000	-	.	gene_id "MSTRG.94383"; transcript_id "MSTRG.94383.131"; exon_number "1";
chr2	StringTie	exon	43001323	43001480	1000	-	.	gene_id "MSTRG.94383"; transcript_id "MSTRG.94383.131"; exon_number "2";
chr2	StringTie	exon	43024107	43024172	1000	-	.	gene_id "MSTRG.94383"; transcript_id "MSTRG.94383.131"; exon_number "3";
chr2	StringTie	exon	43027663	43028185	1000	-	.	gene_id "MSTRG.94383"; transcript_id "MSTRG.94383.131"; exon_number "4";
chr2	StringTie	exon	43028914	43029115	1000	-	.	gene_id "MSTRG.94383"; transcript_id "MSTRG.94383.131"; exon_number "5";
chr2	StringTie	exon	43029239	43029977	1000	-	.	gene_id "MSTRG.94383"; transcript_id "MSTRG.94383.131"; exon_number "6";
chr2	StringTie	exon	43031135	43032636	1000	-	.	gene_id "MSTRG.94383"; transcript_id "MSTRG.94383.131"; exon_number "7";
chr2	StringTie	exon	43032734	43032902	1000	-	.	gene_id "MSTRG.94383"; transcript_id "MSTRG.94383.131"; exon_number "8";
chr2	StringTie	exon	43036696	43036765	1000	-	.	gene_id "MSTRG.94383"; transcript_id "MSTRG.94383.131"; exon_number "9";
chr2	StringTie	exon	43039120	43039547	1000	-	.	gene_id "MSTRG.94383"; transcript_id "MSTRG.94383.131"; exon_number "10";
chr2	StringTie	transcript	42971894	43022425	1000	-	.	gene_id "MSTRG.94383"; transcript_id "MSTRG.94383.132";
chr2	StringTie	exon	42971894	42971910	1000	-	.	gene_id "MSTRG.94383"; transcript_id "MSTRG.94383.132"; exon_number "1";
chr2	StringTie	exon	42972150	42973010	1000	-	.	gene_id "MSTRG.94383"; transcript_id "MSTRG.94383.132"; exon_number "2";
chr2	StringTie	exon	42980283	42980469	1000	-	.	gene_id "MSTRG.94383"; transcript_id "MSTRG.94383.132"; exon_number "3";
chr2	StringTie	exon	43001323	43001480	1000	-	.	gene_id "MSTRG.94383"; transcript_id "MSTRG.94383.132"; exon_number "4";
chr2	StringTie	exon	43022235	43022425	1000	-	.	gene_id "MSTRG.94383"; transcript_id "MSTRG.94383.132"; exon_number "5";
chr2	StringTie	transcript	42971982	43039755	1000	-	.	gene_id "MSTRG.94383"; transcript_id "MSTRG.94383.133";
chr2	StringTie	exon	42971982	42973010	1000	-	.	gene_id "MSTRG.94383"; transcript_id "MSTRG.94383.133"; exon_number "1";
chr2	StringTie	exon	42980283	42980374	1000	-	.	gene_id "MSTRG.94383"; transcript_id "MSTRG.94383.133"; exon_number "2";
chr2	StringTie	exon	43001323	43001480	1000	-	.	gene_id "MSTRG.94383"; transcript_id "MSTRG.94383.133"; exon_number "3";
chr2	StringTie	exon	43024107	43024172	1000	-	.	gene_id "MSTRG.94383"; transcript_id "MSTRG.94383.133"; exon_number "4";
chr2	StringTie	exon	43027663	43028185	1000	-	.	gene_id "MSTRG.94383"; transcript_id "MSTRG.94383.133"; exon_number "5";
chr2	StringTie	exon	43028914	43032636	1000	-	.	gene_id "MSTRG.94383"; transcript_id "MSTRG.94383.133"; exon_number "6";
chr2	StringTie	exon	43032734	43032902	1000	-	.	gene_id "MSTRG.94383"; transcript_id "MSTRG.94383.133"; exon_number "7";
chr2	StringTie	exon	43033230	43033526	1000	-	.	gene_id "MSTRG.94383"; transcript_id "MSTRG.94383.133"; exon_number "8";
chr2	StringTie	exon	43036696	43036765	1000	-	.	gene_id "MSTRG.94383"; transcript_id "MSTRG.94383.133"; exon_number "9";
chr2	StringTie	exon	43039120	43039755	1000	-	.	gene_id "MSTRG.94383"; transcript_id "MSTRG.94383.133"; exon_number "10";
chr2	StringTie	transcript	42971986	43022402	1000	-	.	gene_id "MSTRG.94383"; transcript_id "MSTRG.94383.134";
chr2	StringTie	exon	42971986	42973010	1000	-	.	gene_id "MSTRG.94383"; transcript_id "MSTRG.94383.134"; exon_number "1";
chr2	StringTie	exon	42976237	42976368	1000	-	.	gene_id "MSTRG.94383"; transcript_id "MSTRG.94383.134"; exon_number "2";
chr2	StringTie	exon	42980283	42980469	1000	-	.	gene_id "MSTRG.94383"; transcript_id "MSTRG.94383.134"; exon_number "3";
chr2	StringTie	exon	43001323	43001480	1000	-	.	gene_id "MSTRG.94383"; transcript_id "MSTRG.94383.134"; exon_number "4";
chr2	StringTie	exon	43022235	43022402	1000	-	.	gene_id "MSTRG.94383"; transcript_id "MSTRG.94383.134"; exon_number "5";
chr2	StringTie	transcript	42972003	43039785	1000	-	.	gene_id "MSTRG.94383"; transcript_id "MSTRG.94383.135";
chr2	StringTie	exon	42972003	42973010	1000	-	.	gene_id "MSTRG.94383"; transcript_id "MSTRG.94383.135"; exon_number "1";
chr2	StringTie	exon	42980283	42980469	1000	-	.	gene_id "MSTRG.94383"; transcript_id "MSTRG.94383.135"; exon_number "2";
chr2	StringTie	exon	43001323	43001480	1000	-	.	gene_id "MSTRG.94383"; transcript_id "MSTRG.94383.135"; exon_number "3";
chr2	StringTie	exon	43024107	43024172	1000	-	.	gene_id "MSTRG.94383"; transcript_id "MSTRG.94383.135"; exon_number "4";
chr2	StringTie	exon	43027663	43028185	1000	-	.	gene_id "MSTRG.94383"; transcript_id "MSTRG.94383.135"; exon_number "5";
chr2	StringTie	exon	43028914	43029151	1000	-	.	gene_id "MSTRG.94383"; transcript_id "MSTRG.94383.135"; exon_number "6";
chr2	StringTie	exon	43029239	43029977	1000	-	.	gene_id "MSTRG.94383"; transcript_id "MSTRG.94383.135"; exon_number "7";
chr2	StringTie	exon	43031135	43032636	1000	-	.	gene_id "MSTRG.94383"; transcript_id "MSTRG.94383.135"; exon_number "8";
chr2	StringTie	exon	43033230	43033526	1000	-	.	gene_id "MSTRG.94383"; transcript_id "MSTRG.94383.135"; exon_number "9";
chr2	StringTie	exon	43036696	43036765	1000	-	.	gene_id "MSTRG.94383"; transcript_id "MSTRG.94383.135"; exon_number "10";
chr2	StringTie	exon	43038523	43038599	1000	-	.	gene_id "MSTRG.94383"; transcript_id "MSTRG.94383.135"; exon_number "11";
chr2	StringTie	exon	43039120	43039785	1000	-	.	gene_id "MSTRG.94383"; transcript_id "MSTRG.94383.135"; exon_number "12";
chr2	StringTie	transcript	42972028	43039807	1000	-	.	gene_id "MSTRG.94383"; transcript_id "MSTRG.94383.136";
chr2	StringTie	exon	42972028	42973010	1000	-	.	gene_id "MSTRG.94383"; transcript_id "MSTRG.94383.136"; exon_number "1";
chr2	StringTie	exon	42980283	42980469	1000	-	.	gene_id "MSTRG.94383"; transcript_id "MSTRG.94383.136"; exon_number "2";
chr2	StringTie	exon	43001323	43001480	1000	-	.	gene_id "MSTRG.94383"; transcript_id "MSTRG.94383.136"; exon_number "3";
chr2	StringTie	exon	43024107	43024172	1000	-	.	gene_id "MSTRG.94383"; transcript_id "MSTRG.94383.136"; exon_number "4";
chr2	StringTie	exon	43027663	43028185	1000	-	.	gene_id "MSTRG.94383"; transcript_id "MSTRG.94383.136"; exon_number "5";
chr2	StringTie	exon	43028914	43032636	1000	-	.	gene_id "MSTRG.94383"; transcript_id "MSTRG.94383.136"; exon_number "6";
chr2	StringTie	exon	43032734	43033526	1000	-	.	gene_id "MSTRG.94383"; transcript_id "MSTRG.94383.136"; exon_number "7";
chr2	StringTie	exon	43036729	43036765	1000	-	.	gene_id "MSTRG.94383"; transcript_id "MSTRG.94383.136"; exon_number "8";
chr2	StringTie	exon	43038523	43038599	1000	-	.	gene_id "MSTRG.94383"; transcript_id "MSTRG.94383.136"; exon_number "9";
chr2	StringTie	exon	43039120	43039807	1000	-	.	gene_id "MSTRG.94383"; transcript_id "MSTRG.94383.136"; exon_number "10";
chr2	StringTie	transcript	42972028	43039807	1000	-	.	gene_id "MSTRG.94383"; transcript_id "MSTRG.94383.137";
chr2	StringTie	exon	42972028	42973010	1000	-	.	gene_id "MSTRG.94383"; transcript_id "MSTRG.94383.137"; exon_number "1";
chr2	StringTie	exon	42980283	42980469	1000	-	.	gene_id "MSTRG.94383"; transcript_id "MSTRG.94383.137"; exon_number "2";
chr2	StringTie	exon	43001323	43001480	1000	-	.	gene_id "MSTRG.94383"; transcript_id "MSTRG.94383.137"; exon_number "3";
chr2	StringTie	exon	43024107	43024172	1000	-	.	gene_id "MSTRG.94383"; transcript_id "MSTRG.94383.137"; exon_number "4";
chr2	StringTie	exon	43027663	43028185	1000	-	.	gene_id "MSTRG.94383"; transcript_id "MSTRG.94383.137"; exon_number "5";
chr2	StringTie	exon	43028914	43029151	1000	-	.	gene_id "MSTRG.94383"; transcript_id "MSTRG.94383.137"; exon_number "6";
chr2	StringTie	exon	43029239	43029977	1000	-	.	gene_id "MSTRG.94383"; transcript_id "MSTRG.94383.137"; exon_number "7";
chr2	StringTie	exon	43031135	43032902	1000	-	.	gene_id "MSTRG.94383"; transcript_id "MSTRG.94383.137"; exon_number "8";
chr2	StringTie	exon	43036696	43036765	1000	-	.	gene_id "MSTRG.94383"; transcript_id "MSTRG.94383.137"; exon_number "9";
chr2	StringTie	exon	43039128	43039807	1000	-	.	gene_id "MSTRG.94383"; transcript_id "MSTRG.94383.137"; exon_number "10";
chr2	StringTie	transcript	42972028	43039807	1000	-	.	gene_id "MSTRG.94383"; transcript_id "MSTRG.94383.138";
chr2	StringTie	exon	42972028	42973010	1000	-	.	gene_id "MSTRG.94383"; transcript_id "MSTRG.94383.138"; exon_number "1";
chr2	StringTie	exon	42980283	42980469	1000	-	.	gene_id "MSTRG.94383"; transcript_id "MSTRG.94383.138"; exon_number "2";
chr2	StringTie	exon	43001323	43001480	1000	-	.	gene_id "MSTRG.94383"; transcript_id "MSTRG.94383.138"; exon_number "3";
chr2	StringTie	exon	43024107	43024172	1000	-	.	gene_id "MSTRG.94383"; transcript_id "MSTRG.94383.138"; exon_number "4";
chr2	StringTie	exon	43027663	43028185	1000	-	.	gene_id "MSTRG.94383"; transcript_id "MSTRG.94383.138"; exon_number "5";
chr2	StringTie	exon	43028914	43029115	1000	-	.	gene_id "MSTRG.94383"; transcript_id "MSTRG.94383.138"; exon_number "6";
chr2	StringTie	exon	43029239	43031301	1000	-	.	gene_id "MSTRG.94383"; transcript_id "MSTRG.94383.138"; exon_number "7";
chr2	StringTie	exon	43032135	43032636	1000	-	.	gene_id "MSTRG.94383"; transcript_id "MSTRG.94383.138"; exon_number "8";
chr2	StringTie	exon	43032734	43033526	1000	-	.	gene_id "MSTRG.94383"; transcript_id "MSTRG.94383.138"; exon_number "9";
chr2	StringTie	exon	43036729	43036765	1000	-	.	gene_id "MSTRG.94383"; transcript_id "MSTRG.94383.138"; exon_number "10";
chr2	StringTie	exon	43038523	43038599	1000	-	.	gene_id "MSTRG.94383"; transcript_id "MSTRG.94383.138"; exon_number "11";
chr2	StringTie	exon	43039120	43039807	1000	-	.	gene_id "MSTRG.94383"; transcript_id "MSTRG.94383.138"; exon_number "12";
chr2	StringTie	transcript	42972028	43039807	1000	-	.	gene_id "MSTRG.94383"; transcript_id "MSTRG.94383.139";
chr2	StringTie	exon	42972028	42973010	1000	-	.	gene_id "MSTRG.94383"; transcript_id "MSTRG.94383.139"; exon_number "1";
chr2	StringTie	exon	42980283	42980469	1000	-	.	gene_id "MSTRG.94383"; transcript_id "MSTRG.94383.139"; exon_number "2";
chr2	StringTie	exon	43001323	43001480	1000	-	.	gene_id "MSTRG.94383"; transcript_id "MSTRG.94383.139"; exon_number "3";
chr2	StringTie	exon	43024107	43024172	1000	-	.	gene_id "MSTRG.94383"; transcript_id "MSTRG.94383.139"; exon_number "4";
chr2	StringTie	exon	43027663	43027764	1000	-	.	gene_id "MSTRG.94383"; transcript_id "MSTRG.94383.139"; exon_number "5";
chr2	StringTie	exon	43027858	43028185	1000	-	.	gene_id "MSTRG.94383"; transcript_id "MSTRG.94383.139"; exon_number "6";
chr2	StringTie	exon	43028914	43029977	1000	-	.	gene_id "MSTRG.94383"; transcript_id "MSTRG.94383.139"; exon_number "7";
chr2	StringTie	exon	43031135	43031301	1000	-	.	gene_id "MSTRG.94383"; transcript_id "MSTRG.94383.139"; exon_number "8";
chr2	StringTie	exon	43031886	43032636	1000	-	.	gene_id "MSTRG.94383"; transcript_id "MSTRG.94383.139"; exon_number "9";
chr2	StringTie	exon	43032734	43032902	1000	-	.	gene_id "MSTRG.94383"; transcript_id "MSTRG.94383.139"; exon_number "10";
chr2	StringTie	exon	43033230	43033526	1000	-	.	gene_id "MSTRG.94383"; transcript_id "MSTRG.94383.139"; exon_number "11";
chr2	StringTie	exon	43036696	43036765	1000	-	.	gene_id "MSTRG.94383"; transcript_id "MSTRG.94383.139"; exon_number "12";
chr2	StringTie	exon	43039120	43039807	1000	-	.	gene_id "MSTRG.94383"; transcript_id "MSTRG.94383.139"; exon_number "13";
chr2	StringTie	transcript	42959799	43044703	1000	-	.	gene_id "MSTRG.94383"; transcript_id "MSTRG.94383.14";
chr2	StringTie	exon	42959799	42965237	1000	-	.	gene_id "MSTRG.94383"; transcript_id "MSTRG.94383.14"; exon_number "1";
chr2	StringTie	exon	42972515	42973010	1000	-	.	gene_id "MSTRG.94383"; transcript_id "MSTRG.94383.14"; exon_number "2";
chr2	StringTie	exon	42980283	42980469	1000	-	.	gene_id "MSTRG.94383"; transcript_id "MSTRG.94383.14"; exon_number "3";
chr2	StringTie	exon	43001323	43001480	1000	-	.	gene_id "MSTRG.94383"; transcript_id "MSTRG.94383.14"; exon_number "4";
chr2	StringTie	exon	43024107	43024172	1000	-	.	gene_id "MSTRG.94383"; transcript_id "MSTRG.94383.14"; exon_number "5";
chr2	StringTie	exon	43027663	43028185	1000	-	.	gene_id "MSTRG.94383"; transcript_id "MSTRG.94383.14"; exon_number "6";
chr2	StringTie	exon	43028914	43032636	1000	-	.	gene_id "MSTRG.94383"; transcript_id "MSTRG.94383.14"; exon_number "7";
chr2	StringTie	exon	43032734	43032902	1000	-	.	gene_id "MSTRG.94383"; transcript_id "MSTRG.94383.14"; exon_number "8";
chr2	StringTie	exon	43033230	43036765	1000	-	.	gene_id "MSTRG.94383"; transcript_id "MSTRG.94383.14"; exon_number "9";
chr2	StringTie	exon	43039120	43039708	1000	-	.	gene_id "MSTRG.94383"; transcript_id "MSTRG.94383.14"; exon_number "10";
chr2	StringTie	exon	43044571	43044703	1000	-	.	gene_id "MSTRG.94383"; transcript_id "MSTRG.94383.14"; exon_number "11";
chr2	StringTie	transcript	42972064	43006234	1000	-	.	gene_id "MSTRG.94383"; transcript_id "MSTRG.94383.140";
chr2	StringTie	exon	42972064	42972433	1000	-	.	gene_id "MSTRG.94383"; transcript_id "MSTRG.94383.140"; exon_number "1";
chr2	StringTie	exon	42972515	42973010	1000	-	.	gene_id "MSTRG.94383"; transcript_id "MSTRG.94383.140"; exon_number "2";
chr2	StringTie	exon	42980283	42980469	1000	-	.	gene_id "MSTRG.94383"; transcript_id "MSTRG.94383.140"; exon_number "3";
chr2	StringTie	exon	43001323	43001480	1000	-	.	gene_id "MSTRG.94383"; transcript_id "MSTRG.94383.140"; exon_number "4";
chr2	StringTie	exon	43003883	43003932	1000	-	.	gene_id "MSTRG.94383"; transcript_id "MSTRG.94383.140"; exon_number "5";
chr2	StringTie	exon	43005507	43006234	1000	-	.	gene_id "MSTRG.94383"; transcript_id "MSTRG.94383.140"; exon_number "6";
chr2	StringTie	transcript	42972066	43022365	1000	-	.	gene_id "MSTRG.94383"; transcript_id "MSTRG.94383.141";
chr2	StringTie	exon	42972066	42973010	1000	-	.	gene_id "MSTRG.94383"; transcript_id "MSTRG.94383.141"; exon_number "1";
chr2	StringTie	exon	42976237	42976368	1000	-	.	gene_id "MSTRG.94383"; transcript_id "MSTRG.94383.141"; exon_number "2";
chr2	StringTie	exon	42980283	42980374	1000	-	.	gene_id "MSTRG.94383"; transcript_id "MSTRG.94383.141"; exon_number "3";
chr2	StringTie	exon	43001323	43001480	1000	-	.	gene_id "MSTRG.94383"; transcript_id "MSTRG.94383.141"; exon_number "4";
chr2	StringTie	exon	43022235	43022365	1000	-	.	gene_id "MSTRG.94383"; transcript_id "MSTRG.94383.141"; exon_number "5";
chr2	StringTie	transcript	42972137	43039632	1000	-	.	gene_id "MSTRG.94383"; transcript_id "MSTRG.94383.142";
chr2	StringTie	exon	42972137	42973010	1000	-	.	gene_id "MSTRG.94383"; transcript_id "MSTRG.94383.142"; exon_number "1";
chr2	StringTie	exon	42980283	42980374	1000	-	.	gene_id "MSTRG.94383"; transcript_id "MSTRG.94383.142"; exon_number "2";
chr2	StringTie	exon	43001323	43001480	1000	-	.	gene_id "MSTRG.94383"; transcript_id "MSTRG.94383.142"; exon_number "3";
chr2	StringTie	exon	43024107	43024172	1000	-	.	gene_id "MSTRG.94383"; transcript_id "MSTRG.94383.142"; exon_number "4";
chr2	StringTie	exon	43027663	43028185	1000	-	.	gene_id "MSTRG.94383"; transcript_id "MSTRG.94383.142"; exon_number "5";
chr2	StringTie	exon	43028914	43029115	1000	-	.	gene_id "MSTRG.94383"; transcript_id "MSTRG.94383.142"; exon_number "6";
chr2	StringTie	exon	43029239	43029977	1000	-	.	gene_id "MSTRG.94383"; transcript_id "MSTRG.94383.142"; exon_number "7";
chr2	StringTie	exon	43031135	43031301	1000	-	.	gene_id "MSTRG.94383"; transcript_id "MSTRG.94383.142"; exon_number "8";
chr2	StringTie	exon	43036696	43036765	1000	-	.	gene_id "MSTRG.94383"; transcript_id "MSTRG.94383.142"; exon_number "9";
chr2	StringTie	exon	43039120	43039632	1000	-	.	gene_id "MSTRG.94383"; transcript_id "MSTRG.94383.142"; exon_number "10";
chr2	StringTie	transcript	42972168	43040437	1000	-	.	gene_id "MSTRG.94383"; transcript_id "MSTRG.94383.143";
chr2	StringTie	exon	42972168	42973010	1000	-	.	gene_id "MSTRG.94383"; transcript_id "MSTRG.94383.143"; exon_number "1";
chr2	StringTie	exon	42980283	42980469	1000	-	.	gene_id "MSTRG.94383"; transcript_id "MSTRG.94383.143"; exon_number "2";
chr2	StringTie	exon	43001323	43001480	1000	-	.	gene_id "MSTRG.94383"; transcript_id "MSTRG.94383.143"; exon_number "3";
chr2	StringTie	exon	43024107	43024172	1000	-	.	gene_id "MSTRG.94383"; transcript_id "MSTRG.94383.143"; exon_number "4";
chr2	StringTie	exon	43027663	43028185	1000	-	.	gene_id "MSTRG.94383"; transcript_id "MSTRG.94383.143"; exon_number "5";
chr2	StringTie	exon	43028914	43029115	1000	-	.	gene_id "MSTRG.94383"; transcript_id "MSTRG.94383.143"; exon_number "6";
chr2	StringTie	exon	43029239	43029977	1000	-	.	gene_id "MSTRG.94383"; transcript_id "MSTRG.94383.143"; exon_number "7";
chr2	StringTie	exon	43036696	43036765	1000	-	.	gene_id "MSTRG.94383"; transcript_id "MSTRG.94383.143"; exon_number "8";
chr2	StringTie	exon	43038523	43038599	1000	-	.	gene_id "MSTRG.94383"; transcript_id "MSTRG.94383.143"; exon_number "9";
chr2	StringTie	exon	43039120	43040437	1000	-	.	gene_id "MSTRG.94383"; transcript_id "MSTRG.94383.143"; exon_number "10";
chr2	StringTie	transcript	42972168	43039790	1000	-	.	gene_id "MSTRG.94383"; transcript_id "MSTRG.94383.144";
chr2	StringTie	exon	42972168	42973010	1000	-	.	gene_id "MSTRG.94383"; transcript_id "MSTRG.94383.144"; exon_number "1";
chr2	StringTie	exon	42980283	42980469	1000	-	.	gene_id "MSTRG.94383"; transcript_id "MSTRG.94383.144"; exon_number "2";
chr2	StringTie	exon	43001323	43001480	1000	-	.	gene_id "MSTRG.94383"; transcript_id "MSTRG.94383.144"; exon_number "3";
chr2	StringTie	exon	43024107	43024172	1000	-	.	gene_id "MSTRG.94383"; transcript_id "MSTRG.94383.144"; exon_number "4";
chr2	StringTie	exon	43027663	43028185	1000	-	.	gene_id "MSTRG.94383"; transcript_id "MSTRG.94383.144"; exon_number "5";
chr2	StringTie	exon	43028914	43031301	1000	-	.	gene_id "MSTRG.94383"; transcript_id "MSTRG.94383.144"; exon_number "6";
chr2	StringTie	exon	43032707	43032902	1000	-	.	gene_id "MSTRG.94383"; transcript_id "MSTRG.94383.144"; exon_number "7";
chr2	StringTie	exon	43036696	43036765	1000	-	.	gene_id "MSTRG.94383"; transcript_id "MSTRG.94383.144"; exon_number "8";
chr2	StringTie	exon	43039120	43039790	1000	-	.	gene_id "MSTRG.94383"; transcript_id "MSTRG.94383.144"; exon_number "9";
chr2	StringTie	transcript	42972200	43039588	1000	-	.	gene_id "MSTRG.94383"; transcript_id "MSTRG.94383.145";
chr2	StringTie	exon	42972200	42973010	1000	-	.	gene_id "MSTRG.94383"; transcript_id "MSTRG.94383.145"; exon_number "1";
chr2	StringTie	exon	42980283	42980469	1000	-	.	gene_id "MSTRG.94383"; transcript_id "MSTRG.94383.145"; exon_number "2";
chr2	StringTie	exon	43001323	43001480	1000	-	.	gene_id "MSTRG.94383"; transcript_id "MSTRG.94383.145"; exon_number "3";
chr2	StringTie	exon	43024107	43024172	1000	-	.	gene_id "MSTRG.94383"; transcript_id "MSTRG.94383.145"; exon_number "4";
chr2	StringTie	exon	43036696	43036765	1000	-	.	gene_id "MSTRG.94383"; transcript_id "MSTRG.94383.145"; exon_number "5";
chr2	StringTie	exon	43038523	43038599	1000	-	.	gene_id "MSTRG.94383"; transcript_id "MSTRG.94383.145"; exon_number "6";
chr2	StringTie	exon	43039120	43039588	1000	-	.	gene_id "MSTRG.94383"; transcript_id "MSTRG.94383.145"; exon_number "7";
chr2	StringTie	transcript	42972275	43005884	1000	-	.	gene_id "MSTRG.94383"; transcript_id "MSTRG.94383.146";
chr2	StringTie	exon	42972275	42973010	1000	-	.	gene_id "MSTRG.94383"; transcript_id "MSTRG.94383.146"; exon_number "1";
chr2	StringTie	exon	42980283	42980469	1000	-	.	gene_id "MSTRG.94383"; transcript_id "MSTRG.94383.146"; exon_number "2";
chr2	StringTie	exon	43001323	43001480	1000	-	.	gene_id "MSTRG.94383"; transcript_id "MSTRG.94383.146"; exon_number "3";
chr2	StringTie	exon	43003883	43003932	1000	-	.	gene_id "MSTRG.94383"; transcript_id "MSTRG.94383.146"; exon_number "4";
chr2	StringTie	exon	43004873	43005884	1000	-	.	gene_id "MSTRG.94383"; transcript_id "MSTRG.94383.146"; exon_number "5";
chr2	StringTie	transcript	42972297	43039619	1000	-	.	gene_id "MSTRG.94383"; transcript_id "MSTRG.94383.147";
chr2	StringTie	exon	42972297	42973010	1000	-	.	gene_id "MSTRG.94383"; transcript_id "MSTRG.94383.147"; exon_number "1";
chr2	StringTie	exon	42980283	42980374	1000	-	.	gene_id "MSTRG.94383"; transcript_id "MSTRG.94383.147"; exon_number "2";
chr2	StringTie	exon	43001323	43001480	1000	-	.	gene_id "MSTRG.94383"; transcript_id "MSTRG.94383.147"; exon_number "3";
chr2	StringTie	exon	43024107	43024172	1000	-	.	gene_id "MSTRG.94383"; transcript_id "MSTRG.94383.147"; exon_number "4";
chr2	StringTie	exon	43027663	43028185	1000	-	.	gene_id "MSTRG.94383"; transcript_id "MSTRG.94383.147"; exon_number "5";
chr2	StringTie	exon	43028914	43029115	1000	-	.	gene_id "MSTRG.94383"; transcript_id "MSTRG.94383.147"; exon_number "6";
chr2	StringTie	exon	43029239	43029977	1000	-	.	gene_id "MSTRG.94383"; transcript_id "MSTRG.94383.147"; exon_number "7";
chr2	StringTie	exon	43031135	43032636	1000	-	.	gene_id "MSTRG.94383"; transcript_id "MSTRG.94383.147"; exon_number "8";
chr2	StringTie	exon	43032734	43032902	1000	-	.	gene_id "MSTRG.94383"; transcript_id "MSTRG.94383.147"; exon_number "9";
chr2	StringTie	exon	43033230	43036765	1000	-	.	gene_id "MSTRG.94383"; transcript_id "MSTRG.94383.147"; exon_number "10";
chr2	StringTie	exon	43039120	43039619	1000	-	.	gene_id "MSTRG.94383"; transcript_id "MSTRG.94383.147"; exon_number "11";
chr2	StringTie	transcript	42972299	43039591	1000	-	.	gene_id "MSTRG.94383"; transcript_id "MSTRG.94383.148";
chr2	StringTie	exon	42972299	42973010	1000	-	.	gene_id "MSTRG.94383"; transcript_id "MSTRG.94383.148"; exon_number "1";
chr2	StringTie	exon	42980283	42980469	1000	-	.	gene_id "MSTRG.94383"; transcript_id "MSTRG.94383.148"; exon_number "2";
chr2	StringTie	exon	43001323	43001480	1000	-	.	gene_id "MSTRG.94383"; transcript_id "MSTRG.94383.148"; exon_number "3";
chr2	StringTie	exon	43024107	43024172	1000	-	.	gene_id "MSTRG.94383"; transcript_id "MSTRG.94383.148"; exon_number "4";
chr2	StringTie	exon	43027663	43028185	1000	-	.	gene_id "MSTRG.94383"; transcript_id "MSTRG.94383.148"; exon_number "5";
chr2	StringTie	exon	43028914	43029977	1000	-	.	gene_id "MSTRG.94383"; transcript_id "MSTRG.94383.148"; exon_number "6";
chr2	StringTie	exon	43031135	43031301	1000	-	.	gene_id "MSTRG.94383"; transcript_id "MSTRG.94383.148"; exon_number "7";
chr2	StringTie	exon	43032135	43032636	1000	-	.	gene_id "MSTRG.94383"; transcript_id "MSTRG.94383.148"; exon_number "8";
chr2	StringTie	exon	43032734	43032902	1000	-	.	gene_id "MSTRG.94383"; transcript_id "MSTRG.94383.148"; exon_number "9";
chr2	StringTie	exon	43033230	43033526	1000	-	.	gene_id "MSTRG.94383"; transcript_id "MSTRG.94383.148"; exon_number "10";
chr2	StringTie	exon	43036696	43036765	1000	-	.	gene_id "MSTRG.94383"; transcript_id "MSTRG.94383.148"; exon_number "11";
chr2	StringTie	exon	43039128	43039591	1000	-	.	gene_id "MSTRG.94383"; transcript_id "MSTRG.94383.148"; exon_number "12";
chr2	StringTie	transcript	42972310	43039613	1000	-	.	gene_id "MSTRG.94383"; transcript_id "MSTRG.94383.149";
chr2	StringTie	exon	42972310	42973010	1000	-	.	gene_id "MSTRG.94383"; transcript_id "MSTRG.94383.149"; exon_number "1";
chr2	StringTie	exon	42980283	42980374	1000	-	.	gene_id "MSTRG.94383"; transcript_id "MSTRG.94383.149"; exon_number "2";
chr2	StringTie	exon	43001323	43001480	1000	-	.	gene_id "MSTRG.94383"; transcript_id "MSTRG.94383.149"; exon_number "3";
chr2	StringTie	exon	43024107	43024172	1000	-	.	gene_id "MSTRG.94383"; transcript_id "MSTRG.94383.149"; exon_number "4";
chr2	StringTie	exon	43036696	43036765	1000	-	.	gene_id "MSTRG.94383"; transcript_id "MSTRG.94383.149"; exon_number "5";
chr2	StringTie	exon	43039120	43039613	1000	-	.	gene_id "MSTRG.94383"; transcript_id "MSTRG.94383.149"; exon_number "6";
chr2	StringTie	transcript	42959799	43040291	1000	-	.	gene_id "MSTRG.94383"; transcript_id "MSTRG.94383.15";
chr2	StringTie	exon	42959799	42968142	1000	-	.	gene_id "MSTRG.94383"; transcript_id "MSTRG.94383.15"; exon_number "1";
chr2	StringTie	exon	42972515	42973010	1000	-	.	gene_id "MSTRG.94383"; transcript_id "MSTRG.94383.15"; exon_number "2";
chr2	StringTie	exon	42980283	42980469	1000	-	.	gene_id "MSTRG.94383"; transcript_id "MSTRG.94383.15"; exon_number "3";
chr2	StringTie	exon	43001323	43001480	1000	-	.	gene_id "MSTRG.94383"; transcript_id "MSTRG.94383.15"; exon_number "4";
chr2	StringTie	exon	43024107	43024172	1000	-	.	gene_id "MSTRG.94383"; transcript_id "MSTRG.94383.15"; exon_number "5";
chr2	StringTie	exon	43027663	43028185	1000	-	.	gene_id "MSTRG.94383"; transcript_id "MSTRG.94383.15"; exon_number "6";
chr2	StringTie	exon	43028914	43029977	1000	-	.	gene_id "MSTRG.94383"; transcript_id "MSTRG.94383.15"; exon_number "7";
chr2	StringTie	exon	43031135	43032636	1000	-	.	gene_id "MSTRG.94383"; transcript_id "MSTRG.94383.15"; exon_number "8";
chr2	StringTie	exon	43033230	43033526	1000	-	.	gene_id "MSTRG.94383"; transcript_id "MSTRG.94383.15"; exon_number "9";
chr2	StringTie	exon	43036696	43036765	1000	-	.	gene_id "MSTRG.94383"; transcript_id "MSTRG.94383.15"; exon_number "10";
chr2	StringTie	exon	43038523	43038599	1000	-	.	gene_id "MSTRG.94383"; transcript_id "MSTRG.94383.15"; exon_number "11";
chr2	StringTie	exon	43039120	43039708	1000	-	.	gene_id "MSTRG.94383"; transcript_id "MSTRG.94383.15"; exon_number "12";
chr2	StringTie	exon	43039873	43040291	1000	-	.	gene_id "MSTRG.94383"; transcript_id "MSTRG.94383.15"; exon_number "13";
chr2	StringTie	transcript	42972343	43039608	1000	-	.	gene_id "MSTRG.94383"; transcript_id "MSTRG.94383.150";
chr2	StringTie	exon	42972343	42973010	1000	-	.	gene_id "MSTRG.94383"; transcript_id "MSTRG.94383.150"; exon_number "1";
chr2	StringTie	exon	42976237	42976368	1000	-	.	gene_id "MSTRG.94383"; transcript_id "MSTRG.94383.150"; exon_number "2";
chr2	StringTie	exon	42980283	42980469	1000	-	.	gene_id "MSTRG.94383"; transcript_id "MSTRG.94383.150"; exon_number "3";
chr2	StringTie	exon	43001323	43001480	1000	-	.	gene_id "MSTRG.94383"; transcript_id "MSTRG.94383.150"; exon_number "4";
chr2	StringTie	exon	43024107	43024172	1000	-	.	gene_id "MSTRG.94383"; transcript_id "MSTRG.94383.150"; exon_number "5";
chr2	StringTie	exon	43027663	43028185	1000	-	.	gene_id "MSTRG.94383"; transcript_id "MSTRG.94383.150"; exon_number "6";
chr2	StringTie	exon	43028914	43029977	1000	-	.	gene_id "MSTRG.94383"; transcript_id "MSTRG.94383.150"; exon_number "7";
chr2	StringTie	exon	43031135	43031301	1000	-	.	gene_id "MSTRG.94383"; transcript_id "MSTRG.94383.150"; exon_number "8";
chr2	StringTie	exon	43035055	43035152	1000	-	.	gene_id "MSTRG.94383"; transcript_id "MSTRG.94383.150"; exon_number "9";
chr2	StringTie	exon	43036696	43036765	1000	-	.	gene_id "MSTRG.94383"; transcript_id "MSTRG.94383.150"; exon_number "10";
chr2	StringTie	exon	43039120	43039342	1000	-	.	gene_id "MSTRG.94383"; transcript_id "MSTRG.94383.150"; exon_number "11";
chr2	StringTie	exon	43039581	43039608	1000	-	.	gene_id "MSTRG.94383"; transcript_id "MSTRG.94383.150"; exon_number "12";
chr2	StringTie	transcript	42972353	43039569	1000	-	.	gene_id "MSTRG.94383"; transcript_id "MSTRG.94383.151";
chr2	StringTie	exon	42972353	42973010	1000	-	.	gene_id "MSTRG.94383"; transcript_id "MSTRG.94383.151"; exon_number "1";
chr2	StringTie	exon	42980283	42980374	1000	-	.	gene_id "MSTRG.94383"; transcript_id "MSTRG.94383.151"; exon_number "2";
chr2	StringTie	exon	43001323	43001480	1000	-	.	gene_id "MSTRG.94383"; transcript_id "MSTRG.94383.151"; exon_number "3";
chr2	StringTie	exon	43024107	43024172	1000	-	.	gene_id "MSTRG.94383"; transcript_id "MSTRG.94383.151"; exon_number "4";
chr2	StringTie	exon	43027663	43028185	1000	-	.	gene_id "MSTRG.94383"; transcript_id "MSTRG.94383.151"; exon_number "5";
chr2	StringTie	exon	43028914	43031301	1000	-	.	gene_id "MSTRG.94383"; transcript_id "MSTRG.94383.151"; exon_number "6";
chr2	StringTie	exon	43032275	43032636	1000	-	.	gene_id "MSTRG.94383"; transcript_id "MSTRG.94383.151"; exon_number "7";
chr2	StringTie	exon	43032734	43032902	1000	-	.	gene_id "MSTRG.94383"; transcript_id "MSTRG.94383.151"; exon_number "8";
chr2	StringTie	exon	43036696	43036765	1000	-	.	gene_id "MSTRG.94383"; transcript_id "MSTRG.94383.151"; exon_number "9";
chr2	StringTie	exon	43039120	43039569	1000	-	.	gene_id "MSTRG.94383"; transcript_id "MSTRG.94383.151"; exon_number "10";
chr2	StringTie	transcript	42972358	43039884	1000	-	.	gene_id "MSTRG.94383"; transcript_id "MSTRG.94383.152";
chr2	StringTie	exon	42972358	42973010	1000	-	.	gene_id "MSTRG.94383"; transcript_id "MSTRG.94383.152"; exon_number "1";
chr2	StringTie	exon	42979969	42980149	1000	-	.	gene_id "MSTRG.94383"; transcript_id "MSTRG.94383.152"; exon_number "2";
chr2	StringTie	exon	42980283	42980469	1000	-	.	gene_id "MSTRG.94383"; transcript_id "MSTRG.94383.152"; exon_number "3";
chr2	StringTie	exon	43001323	43001480	1000	-	.	gene_id "MSTRG.94383"; transcript_id "MSTRG.94383.152"; exon_number "4";
chr2	StringTie	exon	43024107	43024172	1000	-	.	gene_id "MSTRG.94383"; transcript_id "MSTRG.94383.152"; exon_number "5";
chr2	StringTie	exon	43027663	43028185	1000	-	.	gene_id "MSTRG.94383"; transcript_id "MSTRG.94383.152"; exon_number "6";
chr2	StringTie	exon	43028914	43029115	1000	-	.	gene_id "MSTRG.94383"; transcript_id "MSTRG.94383.152"; exon_number "7";
chr2	StringTie	exon	43029239	43029977	1000	-	.	gene_id "MSTRG.94383"; transcript_id "MSTRG.94383.152"; exon_number "8";
chr2	StringTie	exon	43031135	43031301	1000	-	.	gene_id "MSTRG.94383"; transcript_id "MSTRG.94383.152"; exon_number "9";
chr2	StringTie	exon	43036696	43036765	1000	-	.	gene_id "MSTRG.94383"; transcript_id "MSTRG.94383.152"; exon_number "10";
chr2	StringTie	exon	43039120	43039884	1000	-	.	gene_id "MSTRG.94383"; transcript_id "MSTRG.94383.152"; exon_number "11";
chr2	StringTie	transcript	42972359	43039760	1000	-	.	gene_id "MSTRG.94383"; transcript_id "MSTRG.94383.153";
chr2	StringTie	exon	42972359	42973010	1000	-	.	gene_id "MSTRG.94383"; transcript_id "MSTRG.94383.153"; exon_number "1";
chr2	StringTie	exon	42980283	42980469	1000	-	.	gene_id "MSTRG.94383"; transcript_id "MSTRG.94383.153"; exon_number "2";
chr2	StringTie	exon	43001323	43001480	1000	-	.	gene_id "MSTRG.94383"; transcript_id "MSTRG.94383.153"; exon_number "3";
chr2	StringTie	exon	43024107	43024172	1000	-	.	gene_id "MSTRG.94383"; transcript_id "MSTRG.94383.153"; exon_number "4";
chr2	StringTie	exon	43027663	43028185	1000	-	.	gene_id "MSTRG.94383"; transcript_id "MSTRG.94383.153"; exon_number "5";
chr2	StringTie	exon	43028914	43029115	1000	-	.	gene_id "MSTRG.94383"; transcript_id "MSTRG.94383.153"; exon_number "6";
chr2	StringTie	exon	43029239	43029977	1000	-	.	gene_id "MSTRG.94383"; transcript_id "MSTRG.94383.153"; exon_number "7";
chr2	StringTie	exon	43031135	43032636	1000	-	.	gene_id "MSTRG.94383"; transcript_id "MSTRG.94383.153"; exon_number "8";
chr2	StringTie	exon	43033230	43033526	1000	-	.	gene_id "MSTRG.94383"; transcript_id "MSTRG.94383.153"; exon_number "9";
chr2	StringTie	exon	43036696	43036765	1000	-	.	gene_id "MSTRG.94383"; transcript_id "MSTRG.94383.153"; exon_number "10";
chr2	StringTie	exon	43039120	43039760	1000	-	.	gene_id "MSTRG.94383"; transcript_id "MSTRG.94383.153"; exon_number "11";
chr2	StringTie	transcript	42972359	43039807	1000	-	.	gene_id "MSTRG.94383"; transcript_id "MSTRG.94383.154";
chr2	StringTie	exon	42972359	42973010	1000	-	.	gene_id "MSTRG.94383"; transcript_id "MSTRG.94383.154"; exon_number "1";
chr2	StringTie	exon	42980283	42980469	1000	-	.	gene_id "MSTRG.94383"; transcript_id "MSTRG.94383.154"; exon_number "2";
chr2	StringTie	exon	43001323	43001480	1000	-	.	gene_id "MSTRG.94383"; transcript_id "MSTRG.94383.154"; exon_number "3";
chr2	StringTie	exon	43024107	43024172	1000	-	.	gene_id "MSTRG.94383"; transcript_id "MSTRG.94383.154"; exon_number "4";
chr2	StringTie	exon	43027663	43028185	1000	-	.	gene_id "MSTRG.94383"; transcript_id "MSTRG.94383.154"; exon_number "5";
chr2	StringTie	exon	43028914	43029977	1000	-	.	gene_id "MSTRG.94383"; transcript_id "MSTRG.94383.154"; exon_number "6";
chr2	StringTie	exon	43031135	43031301	1000	-	.	gene_id "MSTRG.94383"; transcript_id "MSTRG.94383.154"; exon_number "7";
chr2	StringTie	exon	43032275	43032636	1000	-	.	gene_id "MSTRG.94383"; transcript_id "MSTRG.94383.154"; exon_number "8";
chr2	StringTie	exon	43032734	43032902	1000	-	.	gene_id "MSTRG.94383"; transcript_id "MSTRG.94383.154"; exon_number "9";
chr2	StringTie	exon	43033230	43033526	1000	-	.	gene_id "MSTRG.94383"; transcript_id "MSTRG.94383.154"; exon_number "10";
chr2	StringTie	exon	43036696	43036765	1000	-	.	gene_id "MSTRG.94383"; transcript_id "MSTRG.94383.154"; exon_number "11";
chr2	StringTie	exon	43039120	43039807	1000	-	.	gene_id "MSTRG.94383"; transcript_id "MSTRG.94383.154"; exon_number "12";
chr2	StringTie	transcript	42972380	43044703	1000	-	.	gene_id "MSTRG.94383"; transcript_id "MSTRG.94383.155";
chr2	StringTie	exon	42972380	42973010	1000	-	.	gene_id "MSTRG.94383"; transcript_id "MSTRG.94383.155"; exon_number "1";
chr2	StringTie	exon	42980283	42980469	1000	-	.	gene_id "MSTRG.94383"; transcript_id "MSTRG.94383.155"; exon_number "2";
chr2	StringTie	exon	43001323	43001480	1000	-	.	gene_id "MSTRG.94383"; transcript_id "MSTRG.94383.155"; exon_number "3";
chr2	StringTie	exon	43024107	43024172	1000	-	.	gene_id "MSTRG.94383"; transcript_id "MSTRG.94383.155"; exon_number "4";
chr2	StringTie	exon	43027663	43027775	1000	-	.	gene_id "MSTRG.94383"; transcript_id "MSTRG.94383.155"; exon_number "5";
chr2	StringTie	exon	43027858	43028185	1000	-	.	gene_id "MSTRG.94383"; transcript_id "MSTRG.94383.155"; exon_number "6";
chr2	StringTie	exon	43028914	43029977	1000	-	.	gene_id "MSTRG.94383"; transcript_id "MSTRG.94383.155"; exon_number "7";
chr2	StringTie	exon	43031135	43032636	1000	-	.	gene_id "MSTRG.94383"; transcript_id "MSTRG.94383.155"; exon_number "8";
chr2	StringTie	exon	43032734	43033526	1000	-	.	gene_id "MSTRG.94383"; transcript_id "MSTRG.94383.155"; exon_number "9";
chr2	StringTie	exon	43036696	43036765	1000	-	.	gene_id "MSTRG.94383"; transcript_id "MSTRG.94383.155"; exon_number "10";
chr2	StringTie	exon	43039120	43039708	1000	-	.	gene_id "MSTRG.94383"; transcript_id "MSTRG.94383.155"; exon_number "11";
chr2	StringTie	exon	43044571	43044703	1000	-	.	gene_id "MSTRG.94383"; transcript_id "MSTRG.94383.155"; exon_number "12";
chr2	StringTie	transcript	42972386	43039575	1000	-	.	gene_id "MSTRG.94383"; transcript_id "MSTRG.94383.156";
chr2	StringTie	exon	42972386	42972848	1000	-	.	gene_id "MSTRG.94383"; transcript_id "MSTRG.94383.156"; exon_number "1";
chr2	StringTie	exon	42980283	42980374	1000	-	.	gene_id "MSTRG.94383"; transcript_id "MSTRG.94383.156"; exon_number "2";
chr2	StringTie	exon	43001323	43001480	1000	-	.	gene_id "MSTRG.94383"; transcript_id "MSTRG.94383.156"; exon_number "3";
chr2	StringTie	exon	43024107	43024172	1000	-	.	gene_id "MSTRG.94383"; transcript_id "MSTRG.94383.156"; exon_number "4";
chr2	StringTie	exon	43027663	43028185	1000	-	.	gene_id "MSTRG.94383"; transcript_id "MSTRG.94383.156"; exon_number "5";
chr2	StringTie	exon	43028914	43029977	1000	-	.	gene_id "MSTRG.94383"; transcript_id "MSTRG.94383.156"; exon_number "6";
chr2	StringTie	exon	43031135	43032636	1000	-	.	gene_id "MSTRG.94383"; transcript_id "MSTRG.94383.156"; exon_number "7";
chr2	StringTie	exon	43033230	43033526	1000	-	.	gene_id "MSTRG.94383"; transcript_id "MSTRG.94383.156"; exon_number "8";
chr2	StringTie	exon	43036696	43036765	1000	-	.	gene_id "MSTRG.94383"; transcript_id "MSTRG.94383.156"; exon_number "9";
chr2	StringTie	exon	43039120	43039575	1000	-	.	gene_id "MSTRG.94383"; transcript_id "MSTRG.94383.156"; exon_number "10";
chr2	StringTie	transcript	42972394	43039894	1000	-	.	gene_id "MSTRG.94383"; transcript_id "MSTRG.94383.157";
chr2	StringTie	exon	42972394	42973010	1000	-	.	gene_id "MSTRG.94383"; transcript_id "MSTRG.94383.157"; exon_number "1";
chr2	StringTie	exon	42980283	42980469	1000	-	.	gene_id "MSTRG.94383"; transcript_id "MSTRG.94383.157"; exon_number "2";
chr2	StringTie	exon	43001323	43001480	1000	-	.	gene_id "MSTRG.94383"; transcript_id "MSTRG.94383.157"; exon_number "3";
chr2	StringTie	exon	43024107	43024172	1000	-	.	gene_id "MSTRG.94383"; transcript_id "MSTRG.94383.157"; exon_number "4";
chr2	StringTie	exon	43027663	43028185	1000	-	.	gene_id "MSTRG.94383"; transcript_id "MSTRG.94383.157"; exon_number "5";
chr2	StringTie	exon	43028914	43029115	1000	-	.	gene_id "MSTRG.94383"; transcript_id "MSTRG.94383.157"; exon_number "6";
chr2	StringTie	exon	43029239	43029977	1000	-	.	gene_id "MSTRG.94383"; transcript_id "MSTRG.94383.157"; exon_number "7";
chr2	StringTie	exon	43031135	43032636	1000	-	.	gene_id "MSTRG.94383"; transcript_id "MSTRG.94383.157"; exon_number "8";
chr2	StringTie	exon	43032734	43032902	1000	-	.	gene_id "MSTRG.94383"; transcript_id "MSTRG.94383.157"; exon_number "9";
chr2	StringTie	exon	43036729	43036765	1000	-	.	gene_id "MSTRG.94383"; transcript_id "MSTRG.94383.157"; exon_number "10";
chr2	StringTie	exon	43039120	43039894	1000	-	.	gene_id "MSTRG.94383"; transcript_id "MSTRG.94383.157"; exon_number "11";
chr2	StringTie	transcript	42972463	42980684	1000	-	.	gene_id "MSTRG.94383"; transcript_id "MSTRG.94383.158";
chr2	StringTie	exon	42972463	42973010	1000	-	.	gene_id "MSTRG.94383"; transcript_id "MSTRG.94383.158"; exon_number "1";
chr2	StringTie	exon	42980283	42980469	1000	-	.	gene_id "MSTRG.94383"; transcript_id "MSTRG.94383.158"; exon_number "2";
chr2	StringTie	exon	42980655	42980684	1000	-	.	gene_id "MSTRG.94383"; transcript_id "MSTRG.94383.158"; exon_number "3";
chr2	StringTie	transcript	42972463	43039588	1000	-	.	gene_id "MSTRG.94383"; transcript_id "MSTRG.94383.159";
chr2	StringTie	exon	42972463	42973010	1000	-	.	gene_id "MSTRG.94383"; transcript_id "MSTRG.94383.159"; exon_number "1";
chr2	StringTie	exon	42980283	42980469	1000	-	.	gene_id "MSTRG.94383"; transcript_id "MSTRG.94383.159"; exon_number "2";
chr2	StringTie	exon	43001323	43001480	1000	-	.	gene_id "MSTRG.94383"; transcript_id "MSTRG.94383.159"; exon_number "3";
chr2	StringTie	exon	43024107	43024172	1000	-	.	gene_id "MSTRG.94383"; transcript_id "MSTRG.94383.159"; exon_number "4";
chr2	StringTie	exon	43027663	43028185	1000	-	.	gene_id "MSTRG.94383"; transcript_id "MSTRG.94383.159"; exon_number "5";
chr2	StringTie	exon	43028914	43029977	1000	-	.	gene_id "MSTRG.94383"; transcript_id "MSTRG.94383.159"; exon_number "6";
chr2	StringTie	exon	43031135	43032636	1000	-	.	gene_id "MSTRG.94383"; transcript_id "MSTRG.94383.159"; exon_number "7";
chr2	StringTie	exon	43032734	43032902	1000	-	.	gene_id "MSTRG.94383"; transcript_id "MSTRG.94383.159"; exon_number "8";
chr2	StringTie	exon	43033230	43033526	1000	-	.	gene_id "MSTRG.94383"; transcript_id "MSTRG.94383.159"; exon_number "9";
chr2	StringTie	exon	43036729	43036765	1000	-	.	gene_id "MSTRG.94383"; transcript_id "MSTRG.94383.159"; exon_number "10";
chr2	StringTie	exon	43038523	43038599	1000	-	.	gene_id "MSTRG.94383"; transcript_id "MSTRG.94383.159"; exon_number "11";
chr2	StringTie	exon	43039120	43039588	1000	-	.	gene_id "MSTRG.94383"; transcript_id "MSTRG.94383.159"; exon_number "12";
chr2	StringTie	transcript	42959799	43039734	1000	-	.	gene_id "MSTRG.94383"; transcript_id "MSTRG.94383.16";
chr2	StringTie	exon	42959799	42962155	1000	-	.	gene_id "MSTRG.94383"; transcript_id "MSTRG.94383.16"; exon_number "1";
chr2	StringTie	exon	42968052	42968142	1000	-	.	gene_id "MSTRG.94383"; transcript_id "MSTRG.94383.16"; exon_number "2";
chr2	StringTie	exon	42972515	42973010	1000	-	.	gene_id "MSTRG.94383"; transcript_id "MSTRG.94383.16"; exon_number "3";
chr2	StringTie	exon	42980283	42980374	1000	-	.	gene_id "MSTRG.94383"; transcript_id "MSTRG.94383.16"; exon_number "4";
chr2	StringTie	exon	43001323	43001480	1000	-	.	gene_id "MSTRG.94383"; transcript_id "MSTRG.94383.16"; exon_number "5";
chr2	StringTie	exon	43024107	43024172	1000	-	.	gene_id "MSTRG.94383"; transcript_id "MSTRG.94383.16"; exon_number "6";
chr2	StringTie	exon	43027663	43028185	1000	-	.	gene_id "MSTRG.94383"; transcript_id "MSTRG.94383.16"; exon_number "7";
chr2	StringTie	exon	43028914	43029151	1000	-	.	gene_id "MSTRG.94383"; transcript_id "MSTRG.94383.16"; exon_number "8";
chr2	StringTie	exon	43029239	43032636	1000	-	.	gene_id "MSTRG.94383"; transcript_id "MSTRG.94383.16"; exon_number "9";
chr2	StringTie	exon	43032734	43032902	1000	-	.	gene_id "MSTRG.94383"; transcript_id "MSTRG.94383.16"; exon_number "10";
chr2	StringTie	exon	43033230	43033526	1000	-	.	gene_id "MSTRG.94383"; transcript_id "MSTRG.94383.16"; exon_number "11";
chr2	StringTie	exon	43036696	43036765	1000	-	.	gene_id "MSTRG.94383"; transcript_id "MSTRG.94383.16"; exon_number "12";
chr2	StringTie	exon	43038523	43038599	1000	-	.	gene_id "MSTRG.94383"; transcript_id "MSTRG.94383.16"; exon_number "13";
chr2	StringTie	exon	43039120	43039734	1000	-	.	gene_id "MSTRG.94383"; transcript_id "MSTRG.94383.16"; exon_number "14";
chr2	StringTie	transcript	42972500	43006317	1000	-	.	gene_id "MSTRG.94383"; transcript_id "MSTRG.94383.160";
chr2	StringTie	exon	42972500	42973010	1000	-	.	gene_id "MSTRG.94383"; transcript_id "MSTRG.94383.160"; exon_number "1";
chr2	StringTie	exon	42979969	42980149	1000	-	.	gene_id "MSTRG.94383"; transcript_id "MSTRG.94383.160"; exon_number "2";
chr2	StringTie	exon	42980283	42980469	1000	-	.	gene_id "MSTRG.94383"; transcript_id "MSTRG.94383.160"; exon_number "3";
chr2	StringTie	exon	43001323	43001480	1000	-	.	gene_id "MSTRG.94383"; transcript_id "MSTRG.94383.160"; exon_number "4";
chr2	StringTie	exon	43006000	43006317	1000	-	.	gene_id "MSTRG.94383"; transcript_id "MSTRG.94383.160"; exon_number "5";
chr2	StringTie	transcript	42972721	43040437	1000	-	.	gene_id "MSTRG.94383"; transcript_id "MSTRG.94383.161";
chr2	StringTie	exon	42972721	42973010	1000	-	.	gene_id "MSTRG.94383"; transcript_id "MSTRG.94383.161"; exon_number "1";
chr2	StringTie	exon	42980283	42980469	1000	-	.	gene_id "MSTRG.94383"; transcript_id "MSTRG.94383.161"; exon_number "2";
chr2	StringTie	exon	43001323	43001480	1000	-	.	gene_id "MSTRG.94383"; transcript_id "MSTRG.94383.161"; exon_number "3";
chr2	StringTie	exon	43024107	43024172	1000	-	.	gene_id "MSTRG.94383"; transcript_id "MSTRG.94383.161"; exon_number "4";
chr2	StringTie	exon	43027663	43028185	1000	-	.	gene_id "MSTRG.94383"; transcript_id "MSTRG.94383.161"; exon_number "5";
chr2	StringTie	exon	43028914	43032636	1000	-	.	gene_id "MSTRG.94383"; transcript_id "MSTRG.94383.161"; exon_number "6";
chr2	StringTie	exon	43032734	43032902	1000	-	.	gene_id "MSTRG.94383"; transcript_id "MSTRG.94383.161"; exon_number "7";
chr2	StringTie	exon	43036696	43036765	1000	-	.	gene_id "MSTRG.94383"; transcript_id "MSTRG.94383.161"; exon_number "8";
chr2	StringTie	exon	43038523	43038599	1000	-	.	gene_id "MSTRG.94383"; transcript_id "MSTRG.94383.161"; exon_number "9";
chr2	StringTie	exon	43039120	43040437	1000	-	.	gene_id "MSTRG.94383"; transcript_id "MSTRG.94383.161"; exon_number "10";
chr2	StringTie	transcript	42972798	43039884	1000	-	.	gene_id "MSTRG.94383"; transcript_id "MSTRG.94383.162";
chr2	StringTie	exon	42972798	42973010	1000	-	.	gene_id "MSTRG.94383"; transcript_id "MSTRG.94383.162"; exon_number "1";
chr2	StringTie	exon	42976237	42976368	1000	-	.	gene_id "MSTRG.94383"; transcript_id "MSTRG.94383.162"; exon_number "2";
chr2	StringTie	exon	42980283	42980469	1000	-	.	gene_id "MSTRG.94383"; transcript_id "MSTRG.94383.162"; exon_number "3";
chr2	StringTie	exon	43001323	43001480	1000	-	.	gene_id "MSTRG.94383"; transcript_id "MSTRG.94383.162"; exon_number "4";
chr2	StringTie	exon	43024107	43024172	1000	-	.	gene_id "MSTRG.94383"; transcript_id "MSTRG.94383.162"; exon_number "5";
chr2	StringTie	exon	43027663	43028185	1000	-	.	gene_id "MSTRG.94383"; transcript_id "MSTRG.94383.162"; exon_number "6";
chr2	StringTie	exon	43028914	43032636	1000	-	.	gene_id "MSTRG.94383"; transcript_id "MSTRG.94383.162"; exon_number "7";
chr2	StringTie	exon	43032734	43033526	1000	-	.	gene_id "MSTRG.94383"; transcript_id "MSTRG.94383.162"; exon_number "8";
chr2	StringTie	exon	43036696	43036765	1000	-	.	gene_id "MSTRG.94383"; transcript_id "MSTRG.94383.162"; exon_number "9";
chr2	StringTie	exon	43038523	43038599	1000	-	.	gene_id "MSTRG.94383"; transcript_id "MSTRG.94383.162"; exon_number "10";
chr2	StringTie	exon	43039120	43039884	1000	-	.	gene_id "MSTRG.94383"; transcript_id "MSTRG.94383.162"; exon_number "11";
chr2	StringTie	transcript	42973827	43039825	1000	-	.	gene_id "MSTRG.94383"; transcript_id "MSTRG.94383.163";
chr2	StringTie	exon	42973827	42976368	1000	-	.	gene_id "MSTRG.94383"; transcript_id "MSTRG.94383.163"; exon_number "1";
chr2	StringTie	exon	42980283	42980469	1000	-	.	gene_id "MSTRG.94383"; transcript_id "MSTRG.94383.163"; exon_number "2";
chr2	StringTie	exon	43001323	43001480	1000	-	.	gene_id "MSTRG.94383"; transcript_id "MSTRG.94383.163"; exon_number "3";
chr2	StringTie	exon	43024107	43024172	1000	-	.	gene_id "MSTRG.94383"; transcript_id "MSTRG.94383.163"; exon_number "4";
chr2	StringTie	exon	43027663	43028185	1000	-	.	gene_id "MSTRG.94383"; transcript_id "MSTRG.94383.163"; exon_number "5";
chr2	StringTie	exon	43028914	43029115	1000	-	.	gene_id "MSTRG.94383"; transcript_id "MSTRG.94383.163"; exon_number "6";
chr2	StringTie	exon	43029239	43029977	1000	-	.	gene_id "MSTRG.94383"; transcript_id "MSTRG.94383.163"; exon_number "7";
chr2	StringTie	exon	43031135	43032636	1000	-	.	gene_id "MSTRG.94383"; transcript_id "MSTRG.94383.163"; exon_number "8";
chr2	StringTie	exon	43032734	43032902	1000	-	.	gene_id "MSTRG.94383"; transcript_id "MSTRG.94383.163"; exon_number "9";
chr2	StringTie	exon	43033230	43033526	1000	-	.	gene_id "MSTRG.94383"; transcript_id "MSTRG.94383.163"; exon_number "10";
chr2	StringTie	exon	43036696	43036765	1000	-	.	gene_id "MSTRG.94383"; transcript_id "MSTRG.94383.163"; exon_number "11";
chr2	StringTie	exon	43039120	43039825	1000	-	.	gene_id "MSTRG.94383"; transcript_id "MSTRG.94383.163"; exon_number "12";
chr2	StringTie	transcript	42976022	43005736	1000	-	.	gene_id "MSTRG.94383"; transcript_id "MSTRG.94383.164";
chr2	StringTie	exon	42976022	42976368	1000	-	.	gene_id "MSTRG.94383"; transcript_id "MSTRG.94383.164"; exon_number "1";
chr2	StringTie	exon	42980283	42980469	1000	-	.	gene_id "MSTRG.94383"; transcript_id "MSTRG.94383.164"; exon_number "2";
chr2	StringTie	exon	43001323	43001480	1000	-	.	gene_id "MSTRG.94383"; transcript_id "MSTRG.94383.164"; exon_number "3";
chr2	StringTie	exon	43003883	43003932	1000	-	.	gene_id "MSTRG.94383"; transcript_id "MSTRG.94383.164"; exon_number "4";
chr2	StringTie	exon	43005527	43005736	1000	-	.	gene_id "MSTRG.94383"; transcript_id "MSTRG.94383.164"; exon_number "5";
chr2	StringTie	transcript	42976032	43039734	1000	-	.	gene_id "MSTRG.94383"; transcript_id "MSTRG.94383.165";
chr2	StringTie	exon	42976032	42976368	1000	-	.	gene_id "MSTRG.94383"; transcript_id "MSTRG.94383.165"; exon_number "1";
chr2	StringTie	exon	42979969	42980149	1000	-	.	gene_id "MSTRG.94383"; transcript_id "MSTRG.94383.165"; exon_number "2";
chr2	StringTie	exon	42980283	42980374	1000	-	.	gene_id "MSTRG.94383"; transcript_id "MSTRG.94383.165"; exon_number "3";
chr2	StringTie	exon	43001323	43001480	1000	-	.	gene_id "MSTRG.94383"; transcript_id "MSTRG.94383.165"; exon_number "4";
chr2	StringTie	exon	43024107	43024172	1000	-	.	gene_id "MSTRG.94383"; transcript_id "MSTRG.94383.165"; exon_number "5";
chr2	StringTie	exon	43027663	43028185	1000	-	.	gene_id "MSTRG.94383"; transcript_id "MSTRG.94383.165"; exon_number "6";
chr2	StringTie	exon	43028914	43029115	1000	-	.	gene_id "MSTRG.94383"; transcript_id "MSTRG.94383.165"; exon_number "7";
chr2	StringTie	exon	43029239	43036765	1000	-	.	gene_id "MSTRG.94383"; transcript_id "MSTRG.94383.165"; exon_number "8";
chr2	StringTie	exon	43039120	43039734	1000	-	.	gene_id "MSTRG.94383"; transcript_id "MSTRG.94383.165"; exon_number "9";
chr2	StringTie	transcript	42976038	43039576	1000	-	.	gene_id "MSTRG.94383"; transcript_id "MSTRG.94383.166";
chr2	StringTie	exon	42976038	42976350	1000	-	.	gene_id "MSTRG.94383"; transcript_id "MSTRG.94383.166"; exon_number "1";
chr2	StringTie	exon	42980283	42980469	1000	-	.	gene_id "MSTRG.94383"; transcript_id "MSTRG.94383.166"; exon_number "2";
chr2	StringTie	exon	43001323	43001480	1000	-	.	gene_id "MSTRG.94383"; transcript_id "MSTRG.94383.166"; exon_number "3";
chr2	StringTie	exon	43024107	43024172	1000	-	.	gene_id "MSTRG.94383"; transcript_id "MSTRG.94383.166"; exon_number "4";
chr2	StringTie	exon	43027663	43028185	1000	-	.	gene_id "MSTRG.94383"; transcript_id "MSTRG.94383.166"; exon_number "5";
chr2	StringTie	exon	43029745	43032636	1000	-	.	gene_id "MSTRG.94383"; transcript_id "MSTRG.94383.166"; exon_number "6";
chr2	StringTie	exon	43032734	43033526	1000	-	.	gene_id "MSTRG.94383"; transcript_id "MSTRG.94383.166"; exon_number "7";
chr2	StringTie	exon	43035055	43036765	1000	-	.	gene_id "MSTRG.94383"; transcript_id "MSTRG.94383.166"; exon_number "8";
chr2	StringTie	exon	43038523	43038599	1000	-	.	gene_id "MSTRG.94383"; transcript_id "MSTRG.94383.166"; exon_number "9";
chr2	StringTie	exon	43039120	43039576	1000	-	.	gene_id "MSTRG.94383"; transcript_id "MSTRG.94383.166"; exon_number "10";
chr2	StringTie	transcript	42976115	43006231	1000	-	.	gene_id "MSTRG.94383"; transcript_id "MSTRG.94383.167";
chr2	StringTie	exon	42976115	42976368	1000	-	.	gene_id "MSTRG.94383"; transcript_id "MSTRG.94383.167"; exon_number "1";
chr2	StringTie	exon	42980283	42980469	1000	-	.	gene_id "MSTRG.94383"; transcript_id "MSTRG.94383.167"; exon_number "2";
chr2	StringTie	exon	43001323	43001480	1000	-	.	gene_id "MSTRG.94383"; transcript_id "MSTRG.94383.167"; exon_number "3";
chr2	StringTie	exon	43003883	43003932	1000	-	.	gene_id "MSTRG.94383"; transcript_id "MSTRG.94383.167"; exon_number "4";
chr2	StringTie	exon	43006039	43006231	1000	-	.	gene_id "MSTRG.94383"; transcript_id "MSTRG.94383.167"; exon_number "5";
chr2	StringTie	transcript	42976120	43039701	1000	-	.	gene_id "MSTRG.94383"; transcript_id "MSTRG.94383.168";
chr2	StringTie	exon	42976120	42976368	1000	-	.	gene_id "MSTRG.94383"; transcript_id "MSTRG.94383.168"; exon_number "1";
chr2	StringTie	exon	42980283	42980469	1000	-	.	gene_id "MSTRG.94383"; transcript_id "MSTRG.94383.168"; exon_number "2";
chr2	StringTie	exon	43001323	43001480	1000	-	.	gene_id "MSTRG.94383"; transcript_id "MSTRG.94383.168"; exon_number "3";
chr2	StringTie	exon	43024107	43024172	1000	-	.	gene_id "MSTRG.94383"; transcript_id "MSTRG.94383.168"; exon_number "4";
chr2	StringTie	exon	43027663	43028185	1000	-	.	gene_id "MSTRG.94383"; transcript_id "MSTRG.94383.168"; exon_number "5";
chr2	StringTie	exon	43028914	43029151	1000	-	.	gene_id "MSTRG.94383"; transcript_id "MSTRG.94383.168"; exon_number "6";
chr2	StringTie	exon	43029239	43032636	1000	-	.	gene_id "MSTRG.94383"; transcript_id "MSTRG.94383.168"; exon_number "7";
chr2	StringTie	exon	43032734	43036765	1000	-	.	gene_id "MSTRG.94383"; transcript_id "MSTRG.94383.168"; exon_number "8";
chr2	StringTie	exon	43039120	43039701	1000	-	.	gene_id "MSTRG.94383"; transcript_id "MSTRG.94383.168"; exon_number "9";
chr2	StringTie	transcript	42976187	43006234	1000	-	.	gene_id "MSTRG.94383"; transcript_id "MSTRG.94383.169";
chr2	StringTie	exon	42976187	42976368	1000	-	.	gene_id "MSTRG.94383"; transcript_id "MSTRG.94383.169"; exon_number "1";
chr2	StringTie	exon	42980283	42980469	1000	-	.	gene_id "MSTRG.94383"; transcript_id "MSTRG.94383.169"; exon_number "2";
chr2	StringTie	exon	43001323	43001480	1000	-	.	gene_id "MSTRG.94383"; transcript_id "MSTRG.94383.169"; exon_number "3";
chr2	StringTie	exon	43003883	43003932	1000	-	.	gene_id "MSTRG.94383"; transcript_id "MSTRG.94383.169"; exon_number "4";
chr2	StringTie	exon	43004437	43006234	1000	-	.	gene_id "MSTRG.94383"; transcript_id "MSTRG.94383.169"; exon_number "5";
chr2	StringTie	transcript	42959799	43039837	1000	-	.	gene_id "MSTRG.94383"; transcript_id "MSTRG.94383.17";
chr2	StringTie	exon	42959799	42973010	1000	-	.	gene_id "MSTRG.94383"; transcript_id "MSTRG.94383.17"; exon_number "1";
chr2	StringTie	exon	42980283	42980469	1000	-	.	gene_id "MSTRG.94383"; transcript_id "MSTRG.94383.17"; exon_number "2";
chr2	StringTie	exon	43001323	43001480	1000	-	.	gene_id "MSTRG.94383"; transcript_id "MSTRG.94383.17"; exon_number "3";
chr2	StringTie	exon	43024107	43024172	1000	-	.	gene_id "MSTRG.94383"; transcript_id "MSTRG.94383.17"; exon_number "4";
chr2	StringTie	exon	43027663	43028185	1000	-	.	gene_id "MSTRG.94383"; transcript_id "MSTRG.94383.17"; exon_number "5";
chr2	StringTie	exon	43028914	43029977	1000	-	.	gene_id "MSTRG.94383"; transcript_id "MSTRG.94383.17"; exon_number "6";
chr2	StringTie	exon	43031135	43032636	1000	-	.	gene_id "MSTRG.94383"; transcript_id "MSTRG.94383.17"; exon_number "7";
chr2	StringTie	exon	43032734	43032902	1000	-	.	gene_id "MSTRG.94383"; transcript_id "MSTRG.94383.17"; exon_number "8";
chr2	StringTie	exon	43036696	43036765	1000	-	.	gene_id "MSTRG.94383"; transcript_id "MSTRG.94383.17"; exon_number "9";
chr2	StringTie	exon	43038523	43038599	1000	-	.	gene_id "MSTRG.94383"; transcript_id "MSTRG.94383.17"; exon_number "10";
chr2	StringTie	exon	43039120	43039837	1000	-	.	gene_id "MSTRG.94383"; transcript_id "MSTRG.94383.17"; exon_number "11";
chr2	StringTie	transcript	42976203	43006277	1000	-	.	gene_id "MSTRG.94383"; transcript_id "MSTRG.94383.170";
chr2	StringTie	exon	42976203	42976368	1000	-	.	gene_id "MSTRG.94383"; transcript_id "MSTRG.94383.170"; exon_number "1";
chr2	StringTie	exon	42980283	42980374	1000	-	.	gene_id "MSTRG.94383"; transcript_id "MSTRG.94383.170"; exon_number "2";
chr2	StringTie	exon	43001323	43001480	1000	-	.	gene_id "MSTRG.94383"; transcript_id "MSTRG.94383.170"; exon_number "3";
chr2	StringTie	exon	43003883	43003932	1000	-	.	gene_id "MSTRG.94383"; transcript_id "MSTRG.94383.170"; exon_number "4";
chr2	StringTie	exon	43006039	43006277	1000	-	.	gene_id "MSTRG.94383"; transcript_id "MSTRG.94383.170"; exon_number "5";
chr2	StringTie	transcript	42976218	43078476	1000	-	.	gene_id "MSTRG.94383"; transcript_id "MSTRG.94383.171";
chr2	StringTie	exon	42976218	42976368	1000	-	.	gene_id "MSTRG.94383"; transcript_id "MSTRG.94383.171"; exon_number "1";
chr2	StringTie	exon	42980283	42980374	1000	-	.	gene_id "MSTRG.94383"; transcript_id "MSTRG.94383.171"; exon_number "2";
chr2	StringTie	exon	43001323	43001480	1000	-	.	gene_id "MSTRG.94383"; transcript_id "MSTRG.94383.171"; exon_number "3";
chr2	StringTie	exon	43024107	43024172	1000	-	.	gene_id "MSTRG.94383"; transcript_id "MSTRG.94383.171"; exon_number "4";
chr2	StringTie	exon	43027663	43028185	1000	-	.	gene_id "MSTRG.94383"; transcript_id "MSTRG.94383.171"; exon_number "5";
chr2	StringTie	exon	43028914	43029977	1000	-	.	gene_id "MSTRG.94383"; transcript_id "MSTRG.94383.171"; exon_number "6";
chr2	StringTie	exon	43031135	43036765	1000	-	.	gene_id "MSTRG.94383"; transcript_id "MSTRG.94383.171"; exon_number "7";
chr2	StringTie	exon	43039120	43039708	1000	-	.	gene_id "MSTRG.94383"; transcript_id "MSTRG.94383.171"; exon_number "8";
chr2	StringTie	exon	43056206	43056367	1000	-	.	gene_id "MSTRG.94383"; transcript_id "MSTRG.94383.171"; exon_number "9";
chr2	StringTie	exon	43057541	43078476	1000	-	.	gene_id "MSTRG.94383"; transcript_id "MSTRG.94383.171"; exon_number "10";
chr2	StringTie	transcript	42976250	43039612	1000	-	.	gene_id "MSTRG.94383"; transcript_id "MSTRG.94383.172";
chr2	StringTie	exon	42976250	42976368	1000	-	.	gene_id "MSTRG.94383"; transcript_id "MSTRG.94383.172"; exon_number "1";
chr2	StringTie	exon	42980283	42980469	1000	-	.	gene_id "MSTRG.94383"; transcript_id "MSTRG.94383.172"; exon_number "2";
chr2	StringTie	exon	43001323	43001480	1000	-	.	gene_id "MSTRG.94383"; transcript_id "MSTRG.94383.172"; exon_number "3";
chr2	StringTie	exon	43024107	43024172	1000	-	.	gene_id "MSTRG.94383"; transcript_id "MSTRG.94383.172"; exon_number "4";
chr2	StringTie	exon	43027663	43028185	1000	-	.	gene_id "MSTRG.94383"; transcript_id "MSTRG.94383.172"; exon_number "5";
chr2	StringTie	exon	43028914	43032636	1000	-	.	gene_id "MSTRG.94383"; transcript_id "MSTRG.94383.172"; exon_number "6";
chr2	StringTie	exon	43033230	43033526	1000	-	.	gene_id "MSTRG.94383"; transcript_id "MSTRG.94383.172"; exon_number "7";
chr2	StringTie	exon	43036696	43036765	1000	-	.	gene_id "MSTRG.94383"; transcript_id "MSTRG.94383.172"; exon_number "8";
chr2	StringTie	exon	43039120	43039612	1000	-	.	gene_id "MSTRG.94383"; transcript_id "MSTRG.94383.172"; exon_number "9";
chr2	StringTie	transcript	42976346	43039969	1000	-	.	gene_id "MSTRG.94383"; transcript_id "MSTRG.94383.173";
chr2	StringTie	exon	42976346	42976368	1000	-	.	gene_id "MSTRG.94383"; transcript_id "MSTRG.94383.173"; exon_number "1";
chr2	StringTie	exon	42979969	42980149	1000	-	.	gene_id "MSTRG.94383"; transcript_id "MSTRG.94383.173"; exon_number "2";
chr2	StringTie	exon	42980283	42980469	1000	-	.	gene_id "MSTRG.94383"; transcript_id "MSTRG.94383.173"; exon_number "3";
chr2	StringTie	exon	43001323	43001480	1000	-	.	gene_id "MSTRG.94383"; transcript_id "MSTRG.94383.173"; exon_number "4";
chr2	StringTie	exon	43024107	43024172	1000	-	.	gene_id "MSTRG.94383"; transcript_id "MSTRG.94383.173"; exon_number "5";
chr2	StringTie	exon	43027663	43028185	1000	-	.	gene_id "MSTRG.94383"; transcript_id "MSTRG.94383.173"; exon_number "6";
chr2	StringTie	exon	43028914	43029977	1000	-	.	gene_id "MSTRG.94383"; transcript_id "MSTRG.94383.173"; exon_number "7";
chr2	StringTie	exon	43031135	43032636	1000	-	.	gene_id "MSTRG.94383"; transcript_id "MSTRG.94383.173"; exon_number "8";
chr2	StringTie	exon	43032734	43032902	1000	-	.	gene_id "MSTRG.94383"; transcript_id "MSTRG.94383.173"; exon_number "9";
chr2	StringTie	exon	43033230	43033526	1000	-	.	gene_id "MSTRG.94383"; transcript_id "MSTRG.94383.173"; exon_number "10";
chr2	StringTie	exon	43036696	43036765	1000	-	.	gene_id "MSTRG.94383"; transcript_id "MSTRG.94383.173"; exon_number "11";
chr2	StringTie	exon	43038523	43038599	1000	-	.	gene_id "MSTRG.94383"; transcript_id "MSTRG.94383.173"; exon_number "12";
chr2	StringTie	exon	43039128	43039969	1000	-	.	gene_id "MSTRG.94383"; transcript_id "MSTRG.94383.173"; exon_number "13";
chr2	StringTie	transcript	42976621	43039572	1000	-	.	gene_id "MSTRG.94383"; transcript_id "MSTRG.94383.174";
chr2	StringTie	exon	42976621	42976757	1000	-	.	gene_id "MSTRG.94383"; transcript_id "MSTRG.94383.174"; exon_number "1";
chr2	StringTie	exon	42979969	42980469	1000	-	.	gene_id "MSTRG.94383"; transcript_id "MSTRG.94383.174"; exon_number "2";
chr2	StringTie	exon	43001323	43001480	1000	-	.	gene_id "MSTRG.94383"; transcript_id "MSTRG.94383.174"; exon_number "3";
chr2	StringTie	exon	43024107	43024172	1000	-	.	gene_id "MSTRG.94383"; transcript_id "MSTRG.94383.174"; exon_number "4";
chr2	StringTie	exon	43027663	43028185	1000	-	.	gene_id "MSTRG.94383"; transcript_id "MSTRG.94383.174"; exon_number "5";
chr2	StringTie	exon	43028914	43029151	1000	-	.	gene_id "MSTRG.94383"; transcript_id "MSTRG.94383.174"; exon_number "6";
chr2	StringTie	exon	43029239	43032636	1000	-	.	gene_id "MSTRG.94383"; transcript_id "MSTRG.94383.174"; exon_number "7";
chr2	StringTie	exon	43032734	43036765	1000	-	.	gene_id "MSTRG.94383"; transcript_id "MSTRG.94383.174"; exon_number "8";
chr2	StringTie	exon	43039120	43039572	1000	-	.	gene_id "MSTRG.94383"; transcript_id "MSTRG.94383.174"; exon_number "9";
chr2	StringTie	transcript	42976621	43039607	1000	-	.	gene_id "MSTRG.94383"; transcript_id "MSTRG.94383.175";
chr2	StringTie	exon	42976621	42980149	1000	-	.	gene_id "MSTRG.94383"; transcript_id "MSTRG.94383.175"; exon_number "1";
chr2	StringTie	exon	42980283	42980374	1000	-	.	gene_id "MSTRG.94383"; transcript_id "MSTRG.94383.175"; exon_number "2";
chr2	StringTie	exon	43001323	43001480	1000	-	.	gene_id "MSTRG.94383"; transcript_id "MSTRG.94383.175"; exon_number "3";
chr2	StringTie	exon	43024107	43024172	1000	-	.	gene_id "MSTRG.94383"; transcript_id "MSTRG.94383.175"; exon_number "4";
chr2	StringTie	exon	43027663	43028185	1000	-	.	gene_id "MSTRG.94383"; transcript_id "MSTRG.94383.175"; exon_number "5";
chr2	StringTie	exon	43028914	43029977	1000	-	.	gene_id "MSTRG.94383"; transcript_id "MSTRG.94383.175"; exon_number "6";
chr2	StringTie	exon	43031135	43032636	1000	-	.	gene_id "MSTRG.94383"; transcript_id "MSTRG.94383.175"; exon_number "7";
chr2	StringTie	exon	43033230	43036765	1000	-	.	gene_id "MSTRG.94383"; transcript_id "MSTRG.94383.175"; exon_number "8";
chr2	StringTie	exon	43039120	43039607	1000	-	.	gene_id "MSTRG.94383"; transcript_id "MSTRG.94383.175"; exon_number "9";
chr2	StringTie	transcript	42976621	43039607	1000	-	.	gene_id "MSTRG.94383"; transcript_id "MSTRG.94383.176";
chr2	StringTie	exon	42976621	42980149	1000	-	.	gene_id "MSTRG.94383"; transcript_id "MSTRG.94383.176"; exon_number "1";
chr2	StringTie	exon	42980283	42980374	1000	-	.	gene_id "MSTRG.94383"; transcript_id "MSTRG.94383.176"; exon_number "2";
chr2	StringTie	exon	43001323	43001480	1000	-	.	gene_id "MSTRG.94383"; transcript_id "MSTRG.94383.176"; exon_number "3";
chr2	StringTie	exon	43024107	43024172	1000	-	.	gene_id "MSTRG.94383"; transcript_id "MSTRG.94383.176"; exon_number "4";
chr2	StringTie	exon	43027663	43028185	1000	-	.	gene_id "MSTRG.94383"; transcript_id "MSTRG.94383.176"; exon_number "5";
chr2	StringTie	exon	43028914	43032636	1000	-	.	gene_id "MSTRG.94383"; transcript_id "MSTRG.94383.176"; exon_number "6";
chr2	StringTie	exon	43032734	43033526	1000	-	.	gene_id "MSTRG.94383"; transcript_id "MSTRG.94383.176"; exon_number "7";
chr2	StringTie	exon	43036696	43036765	1000	-	.	gene_id "MSTRG.94383"; transcript_id "MSTRG.94383.176"; exon_number "8";
chr2	StringTie	exon	43039120	43039607	1000	-	.	gene_id "MSTRG.94383"; transcript_id "MSTRG.94383.176"; exon_number "9";
chr2	StringTie	transcript	42976621	43039607	1000	-	.	gene_id "MSTRG.94383"; transcript_id "MSTRG.94383.177";
chr2	StringTie	exon	42976621	42980149	1000	-	.	gene_id "MSTRG.94383"; transcript_id "MSTRG.94383.177"; exon_number "1";
chr2	StringTie	exon	42980283	42980374	1000	-	.	gene_id "MSTRG.94383"; transcript_id "MSTRG.94383.177"; exon_number "2";
chr2	StringTie	exon	43001323	43001480	1000	-	.	gene_id "MSTRG.94383"; transcript_id "MSTRG.94383.177"; exon_number "3";
chr2	StringTie	exon	43024107	43024172	1000	-	.	gene_id "MSTRG.94383"; transcript_id "MSTRG.94383.177"; exon_number "4";
chr2	StringTie	exon	43027663	43028185	1000	-	.	gene_id "MSTRG.94383"; transcript_id "MSTRG.94383.177"; exon_number "5";
chr2	StringTie	exon	43028914	43032636	1000	-	.	gene_id "MSTRG.94383"; transcript_id "MSTRG.94383.177"; exon_number "6";
chr2	StringTie	exon	43032734	43032902	1000	-	.	gene_id "MSTRG.94383"; transcript_id "MSTRG.94383.177"; exon_number "7";
chr2	StringTie	exon	43033230	43033526	1000	-	.	gene_id "MSTRG.94383"; transcript_id "MSTRG.94383.177"; exon_number "8";
chr2	StringTie	exon	43036696	43036765	1000	-	.	gene_id "MSTRG.94383"; transcript_id "MSTRG.94383.177"; exon_number "9";
chr2	StringTie	exon	43038523	43038599	1000	-	.	gene_id "MSTRG.94383"; transcript_id "MSTRG.94383.177"; exon_number "10";
chr2	StringTie	exon	43039120	43039607	1000	-	.	gene_id "MSTRG.94383"; transcript_id "MSTRG.94383.177"; exon_number "11";
chr2	StringTie	transcript	42976727	43006231	1000	-	.	gene_id "MSTRG.94383"; transcript_id "MSTRG.94383.178";
chr2	StringTie	exon	42976727	42976757	1000	-	.	gene_id "MSTRG.94383"; transcript_id "MSTRG.94383.178"; exon_number "1";
chr2	StringTie	exon	42980283	42980379	1000	-	.	gene_id "MSTRG.94383"; transcript_id "MSTRG.94383.178"; exon_number "2";
chr2	StringTie	exon	43001323	43001480	1000	-	.	gene_id "MSTRG.94383"; transcript_id "MSTRG.94383.178"; exon_number "3";
chr2	StringTie	exon	43003883	43003932	1000	-	.	gene_id "MSTRG.94383"; transcript_id "MSTRG.94383.178"; exon_number "4";
chr2	StringTie	exon	43006039	43006231	1000	-	.	gene_id "MSTRG.94383"; transcript_id "MSTRG.94383.178"; exon_number "5";
chr2	StringTie	transcript	42977496	43006328	1000	-	.	gene_id "MSTRG.94383"; transcript_id "MSTRG.94383.179";
chr2	StringTie	exon	42977496	42978631	1000	-	.	gene_id "MSTRG.94383"; transcript_id "MSTRG.94383.179"; exon_number "1";
chr2	StringTie	exon	42978672	42980149	1000	-	.	gene_id "MSTRG.94383"; transcript_id "MSTRG.94383.179"; exon_number "2";
chr2	StringTie	exon	42980283	42980374	1000	-	.	gene_id "MSTRG.94383"; transcript_id "MSTRG.94383.179"; exon_number "3";
chr2	StringTie	exon	43001323	43001480	1000	-	.	gene_id "MSTRG.94383"; transcript_id "MSTRG.94383.179"; exon_number "4";
chr2	StringTie	exon	43003883	43003932	1000	-	.	gene_id "MSTRG.94383"; transcript_id "MSTRG.94383.179"; exon_number "5";
chr2	StringTie	exon	43006039	43006328	1000	-	.	gene_id "MSTRG.94383"; transcript_id "MSTRG.94383.179"; exon_number "6";
chr2	StringTie	transcript	42959799	43040330	1000	-	.	gene_id "MSTRG.94383"; transcript_id "MSTRG.94383.18";
chr2	StringTie	exon	42959799	42965237	1000	-	.	gene_id "MSTRG.94383"; transcript_id "MSTRG.94383.18"; exon_number "1";
chr2	StringTie	exon	42972515	42973010	1000	-	.	gene_id "MSTRG.94383"; transcript_id "MSTRG.94383.18"; exon_number "2";
chr2	StringTie	exon	42980283	42980469	1000	-	.	gene_id "MSTRG.94383"; transcript_id "MSTRG.94383.18"; exon_number "3";
chr2	StringTie	exon	43001323	43001480	1000	-	.	gene_id "MSTRG.94383"; transcript_id "MSTRG.94383.18"; exon_number "4";
chr2	StringTie	exon	43024107	43024172	1000	-	.	gene_id "MSTRG.94383"; transcript_id "MSTRG.94383.18"; exon_number "5";
chr2	StringTie	exon	43027663	43028185	1000	-	.	gene_id "MSTRG.94383"; transcript_id "MSTRG.94383.18"; exon_number "6";
chr2	StringTie	exon	43028914	43032636	1000	-	.	gene_id "MSTRG.94383"; transcript_id "MSTRG.94383.18"; exon_number "7";
chr2	StringTie	exon	43032734	43032902	1000	-	.	gene_id "MSTRG.94383"; transcript_id "MSTRG.94383.18"; exon_number "8";
chr2	StringTie	exon	43033230	43033526	1000	-	.	gene_id "MSTRG.94383"; transcript_id "MSTRG.94383.18"; exon_number "9";
chr2	StringTie	exon	43036696	43036765	1000	-	.	gene_id "MSTRG.94383"; transcript_id "MSTRG.94383.18"; exon_number "10";
chr2	StringTie	exon	43038523	43038599	1000	-	.	gene_id "MSTRG.94383"; transcript_id "MSTRG.94383.18"; exon_number "11";
chr2	StringTie	exon	43039120	43039708	1000	-	.	gene_id "MSTRG.94383"; transcript_id "MSTRG.94383.18"; exon_number "12";
chr2	StringTie	exon	43040117	43040330	1000	-	.	gene_id "MSTRG.94383"; transcript_id "MSTRG.94383.18"; exon_number "13";
chr2	StringTie	transcript	42979968	43027157	1000	-	.	gene_id "MSTRG.94383"; transcript_id "MSTRG.94383.180";
chr2	StringTie	exon	42979968	42980149	1000	-	.	gene_id "MSTRG.94383"; transcript_id "MSTRG.94383.180"; exon_number "1";
chr2	StringTie	exon	42980283	42980374	1000	-	.	gene_id "MSTRG.94383"; transcript_id "MSTRG.94383.180"; exon_number "2";
chr2	StringTie	exon	43001323	43001480	1000	-	.	gene_id "MSTRG.94383"; transcript_id "MSTRG.94383.180"; exon_number "3";
chr2	StringTie	exon	43024107	43024172	1000	-	.	gene_id "MSTRG.94383"; transcript_id "MSTRG.94383.180"; exon_number "4";
chr2	StringTie	exon	43027137	43027157	1000	-	.	gene_id "MSTRG.94383"; transcript_id "MSTRG.94383.180"; exon_number "5";
chr2	StringTie	transcript	42979981	43006329	1000	-	.	gene_id "MSTRG.94383"; transcript_id "MSTRG.94383.181";
chr2	StringTie	exon	42979981	42980149	1000	-	.	gene_id "MSTRG.94383"; transcript_id "MSTRG.94383.181"; exon_number "1";
chr2	StringTie	exon	42980283	42980469	1000	-	.	gene_id "MSTRG.94383"; transcript_id "MSTRG.94383.181"; exon_number "2";
chr2	StringTie	exon	43001323	43001480	1000	-	.	gene_id "MSTRG.94383"; transcript_id "MSTRG.94383.181"; exon_number "3";
chr2	StringTie	exon	43003883	43006329	1000	-	.	gene_id "MSTRG.94383"; transcript_id "MSTRG.94383.181"; exon_number "4";
chr2	StringTie	transcript	42980052	43039909	1000	-	.	gene_id "MSTRG.94383"; transcript_id "MSTRG.94383.182";
chr2	StringTie	exon	42980052	42980149	1000	-	.	gene_id "MSTRG.94383"; transcript_id "MSTRG.94383.182"; exon_number "1";
chr2	StringTie	exon	42980283	42980469	1000	-	.	gene_id "MSTRG.94383"; transcript_id "MSTRG.94383.182"; exon_number "2";
chr2	StringTie	exon	43001323	43001480	1000	-	.	gene_id "MSTRG.94383"; transcript_id "MSTRG.94383.182"; exon_number "3";
chr2	StringTie	exon	43024107	43024172	1000	-	.	gene_id "MSTRG.94383"; transcript_id "MSTRG.94383.182"; exon_number "4";
chr2	StringTie	exon	43027663	43028185	1000	-	.	gene_id "MSTRG.94383"; transcript_id "MSTRG.94383.182"; exon_number "5";
chr2	StringTie	exon	43028914	43029977	1000	-	.	gene_id "MSTRG.94383"; transcript_id "MSTRG.94383.182"; exon_number "6";
chr2	StringTie	exon	43031135	43032636	1000	-	.	gene_id "MSTRG.94383"; transcript_id "MSTRG.94383.182"; exon_number "7";
chr2	StringTie	exon	43033230	43036765	1000	-	.	gene_id "MSTRG.94383"; transcript_id "MSTRG.94383.182"; exon_number "8";
chr2	StringTie	exon	43039120	43039909	1000	-	.	gene_id "MSTRG.94383"; transcript_id "MSTRG.94383.182"; exon_number "9";
chr2	StringTie	transcript	42980128	43022383	1000	-	.	gene_id "MSTRG.94383"; transcript_id "MSTRG.94383.183";
chr2	StringTie	exon	42980128	42980149	1000	-	.	gene_id "MSTRG.94383"; transcript_id "MSTRG.94383.183"; exon_number "1";
chr2	StringTie	exon	42980283	42980469	1000	-	.	gene_id "MSTRG.94383"; transcript_id "MSTRG.94383.183"; exon_number "2";
chr2	StringTie	exon	43001323	43001480	1000	-	.	gene_id "MSTRG.94383"; transcript_id "MSTRG.94383.183"; exon_number "3";
chr2	StringTie	exon	43022235	43022383	1000	-	.	gene_id "MSTRG.94383"; transcript_id "MSTRG.94383.183"; exon_number "4";
chr2	StringTie	transcript	42980128	43039697	1000	-	.	gene_id "MSTRG.94383"; transcript_id "MSTRG.94383.184";
chr2	StringTie	exon	42980128	42980149	1000	-	.	gene_id "MSTRG.94383"; transcript_id "MSTRG.94383.184"; exon_number "1";
chr2	StringTie	exon	42980283	42980469	1000	-	.	gene_id "MSTRG.94383"; transcript_id "MSTRG.94383.184"; exon_number "2";
chr2	StringTie	exon	43001323	43001480	1000	-	.	gene_id "MSTRG.94383"; transcript_id "MSTRG.94383.184"; exon_number "3";
chr2	StringTie	exon	43024107	43024172	1000	-	.	gene_id "MSTRG.94383"; transcript_id "MSTRG.94383.184"; exon_number "4";
chr2	StringTie	exon	43027663	43028185	1000	-	.	gene_id "MSTRG.94383"; transcript_id "MSTRG.94383.184"; exon_number "5";
chr2	StringTie	exon	43028914	43032636	1000	-	.	gene_id "MSTRG.94383"; transcript_id "MSTRG.94383.184"; exon_number "6";
chr2	StringTie	exon	43036696	43036765	1000	-	.	gene_id "MSTRG.94383"; transcript_id "MSTRG.94383.184"; exon_number "7";
chr2	StringTie	exon	43039120	43039697	1000	-	.	gene_id "MSTRG.94383"; transcript_id "MSTRG.94383.184"; exon_number "8";
chr2	StringTie	transcript	42980134	43006317	1000	-	.	gene_id "MSTRG.94383"; transcript_id "MSTRG.94383.185";
chr2	StringTie	exon	42980134	42980374	1000	-	.	gene_id "MSTRG.94383"; transcript_id "MSTRG.94383.185"; exon_number "1";
chr2	StringTie	exon	43001323	43001480	1000	-	.	gene_id "MSTRG.94383"; transcript_id "MSTRG.94383.185"; exon_number "2";
chr2	StringTie	exon	43006039	43006317	1000	-	.	gene_id "MSTRG.94383"; transcript_id "MSTRG.94383.185"; exon_number "3";
chr2	StringTie	transcript	42980279	43039837	1000	-	.	gene_id "MSTRG.94383"; transcript_id "MSTRG.94383.186";
chr2	StringTie	exon	42980279	42980469	1000	-	.	gene_id "MSTRG.94383"; transcript_id "MSTRG.94383.186"; exon_number "1";
chr2	StringTie	exon	43001323	43001480	1000	-	.	gene_id "MSTRG.94383"; transcript_id "MSTRG.94383.186"; exon_number "2";
chr2	StringTie	exon	43024107	43024172	1000	-	.	gene_id "MSTRG.94383"; transcript_id "MSTRG.94383.186"; exon_number "3";
chr2	StringTie	exon	43027663	43028185	1000	-	.	gene_id "MSTRG.94383"; transcript_id "MSTRG.94383.186"; exon_number "4";
chr2	StringTie	exon	43028914	43029977	1000	-	.	gene_id "MSTRG.94383"; transcript_id "MSTRG.94383.186"; exon_number "5";
chr2	StringTie	exon	43032135	43032636	1000	-	.	gene_id "MSTRG.94383"; transcript_id "MSTRG.94383.186"; exon_number "6";
chr2	StringTie	exon	43032734	43032902	1000	-	.	gene_id "MSTRG.94383"; transcript_id "MSTRG.94383.186"; exon_number "7";
chr2	StringTie	exon	43033230	43033526	1000	-	.	gene_id "MSTRG.94383"; transcript_id "MSTRG.94383.186"; exon_number "8";
chr2	StringTie	exon	43036696	43036765	1000	-	.	gene_id "MSTRG.94383"; transcript_id "MSTRG.94383.186"; exon_number "9";
chr2	StringTie	exon	43039120	43039837	1000	-	.	gene_id "MSTRG.94383"; transcript_id "MSTRG.94383.186"; exon_number "10";
chr2	StringTie	transcript	42980282	43039696	1000	-	.	gene_id "MSTRG.94383"; transcript_id "MSTRG.94383.187";
chr2	StringTie	exon	42980282	42980469	1000	-	.	gene_id "MSTRG.94383"; transcript_id "MSTRG.94383.187"; exon_number "1";
chr2	StringTie	exon	43001323	43001480	1000	-	.	gene_id "MSTRG.94383"; transcript_id "MSTRG.94383.187"; exon_number "2";
chr2	StringTie	exon	43024107	43024172	1000	-	.	gene_id "MSTRG.94383"; transcript_id "MSTRG.94383.187"; exon_number "3";
chr2	StringTie	exon	43027663	43028185	1000	-	.	gene_id "MSTRG.94383"; transcript_id "MSTRG.94383.187"; exon_number "4";
chr2	StringTie	exon	43028914	43029977	1000	-	.	gene_id "MSTRG.94383"; transcript_id "MSTRG.94383.187"; exon_number "5";
chr2	StringTie	exon	43030203	43032636	1000	-	.	gene_id "MSTRG.94383"; transcript_id "MSTRG.94383.187"; exon_number "6";
chr2	StringTie	exon	43032734	43032902	1000	-	.	gene_id "MSTRG.94383"; transcript_id "MSTRG.94383.187"; exon_number "7";
chr2	StringTie	exon	43033230	43033526	1000	-	.	gene_id "MSTRG.94383"; transcript_id "MSTRG.94383.187"; exon_number "8";
chr2	StringTie	exon	43036696	43036765	1000	-	.	gene_id "MSTRG.94383"; transcript_id "MSTRG.94383.187"; exon_number "9";
chr2	StringTie	exon	43039120	43039696	1000	-	.	gene_id "MSTRG.94383"; transcript_id "MSTRG.94383.187"; exon_number "10";
chr2	StringTie	transcript	42983783	43039713	1000	-	.	gene_id "MSTRG.94383"; transcript_id "MSTRG.94383.188";
chr2	StringTie	exon	42983783	42983938	1000	-	.	gene_id "MSTRG.94383"; transcript_id "MSTRG.94383.188"; exon_number "1";
chr2	StringTie	exon	43001323	43001480	1000	-	.	gene_id "MSTRG.94383"; transcript_id "MSTRG.94383.188"; exon_number "2";
chr2	StringTie	exon	43024107	43024172	1000	-	.	gene_id "MSTRG.94383"; transcript_id "MSTRG.94383.188"; exon_number "3";
chr2	StringTie	exon	43027663	43027764	1000	-	.	gene_id "MSTRG.94383"; transcript_id "MSTRG.94383.188"; exon_number "4";
chr2	StringTie	exon	43027858	43028185	1000	-	.	gene_id "MSTRG.94383"; transcript_id "MSTRG.94383.188"; exon_number "5";
chr2	StringTie	exon	43028914	43029977	1000	-	.	gene_id "MSTRG.94383"; transcript_id "MSTRG.94383.188"; exon_number "6";
chr2	StringTie	exon	43031135	43031301	1000	-	.	gene_id "MSTRG.94383"; transcript_id "MSTRG.94383.188"; exon_number "7";
chr2	StringTie	exon	43032135	43032636	1000	-	.	gene_id "MSTRG.94383"; transcript_id "MSTRG.94383.188"; exon_number "8";
chr2	StringTie	exon	43032734	43032902	1000	-	.	gene_id "MSTRG.94383"; transcript_id "MSTRG.94383.188"; exon_number "9";
chr2	StringTie	exon	43033230	43033526	1000	-	.	gene_id "MSTRG.94383"; transcript_id "MSTRG.94383.188"; exon_number "10";
chr2	StringTie	exon	43036696	43036765	1000	-	.	gene_id "MSTRG.94383"; transcript_id "MSTRG.94383.188"; exon_number "11";
chr2	StringTie	exon	43039120	43039713	1000	-	.	gene_id "MSTRG.94383"; transcript_id "MSTRG.94383.188"; exon_number "12";
chr2	StringTie	transcript	42983812	43039708	1000	-	.	gene_id "MSTRG.94383"; transcript_id "MSTRG.94383.189";
chr2	StringTie	exon	42983812	42983938	1000	-	.	gene_id "MSTRG.94383"; transcript_id "MSTRG.94383.189"; exon_number "1";
chr2	StringTie	exon	43001323	43001480	1000	-	.	gene_id "MSTRG.94383"; transcript_id "MSTRG.94383.189"; exon_number "2";
chr2	StringTie	exon	43024107	43024172	1000	-	.	gene_id "MSTRG.94383"; transcript_id "MSTRG.94383.189"; exon_number "3";
chr2	StringTie	exon	43027663	43028185	1000	-	.	gene_id "MSTRG.94383"; transcript_id "MSTRG.94383.189"; exon_number "4";
chr2	StringTie	exon	43028914	43032636	1000	-	.	gene_id "MSTRG.94383"; transcript_id "MSTRG.94383.189"; exon_number "5";
chr2	StringTie	exon	43032734	43032902	1000	-	.	gene_id "MSTRG.94383"; transcript_id "MSTRG.94383.189"; exon_number "6";
chr2	StringTie	exon	43033230	43033526	1000	-	.	gene_id "MSTRG.94383"; transcript_id "MSTRG.94383.189"; exon_number "7";
chr2	StringTie	exon	43036729	43036765	1000	-	.	gene_id "MSTRG.94383"; transcript_id "MSTRG.94383.189"; exon_number "8";
chr2	StringTie	exon	43039120	43039708	1000	-	.	gene_id "MSTRG.94383"; transcript_id "MSTRG.94383.189"; exon_number "9";
chr2	StringTie	transcript	42959799	43040365	1000	-	.	gene_id "MSTRG.94383"; transcript_id "MSTRG.94383.19";
chr2	StringTie	exon	42959799	42966107	1000	-	.	gene_id "MSTRG.94383"; transcript_id "MSTRG.94383.19"; exon_number "1";
chr2	StringTie	exon	42968052	42972433	1000	-	.	gene_id "MSTRG.94383"; transcript_id "MSTRG.94383.19"; exon_number "2";
chr2	StringTie	exon	42972515	42973010	1000	-	.	gene_id "MSTRG.94383"; transcript_id "MSTRG.94383.19"; exon_number "3";
chr2	StringTie	exon	42980283	42980469	1000	-	.	gene_id "MSTRG.94383"; transcript_id "MSTRG.94383.19"; exon_number "4";
chr2	StringTie	exon	43001323	43001480	1000	-	.	gene_id "MSTRG.94383"; transcript_id "MSTRG.94383.19"; exon_number "5";
chr2	StringTie	exon	43024107	43024172	1000	-	.	gene_id "MSTRG.94383"; transcript_id "MSTRG.94383.19"; exon_number "6";
chr2	StringTie	exon	43027663	43028185	1000	-	.	gene_id "MSTRG.94383"; transcript_id "MSTRG.94383.19"; exon_number "7";
chr2	StringTie	exon	43028914	43029977	1000	-	.	gene_id "MSTRG.94383"; transcript_id "MSTRG.94383.19"; exon_number "8";
chr2	StringTie	exon	43036696	43036765	1000	-	.	gene_id "MSTRG.94383"; transcript_id "MSTRG.94383.19"; exon_number "9";
chr2	StringTie	exon	43039120	43039708	1000	-	.	gene_id "MSTRG.94383"; transcript_id "MSTRG.94383.19"; exon_number "10";
chr2	StringTie	exon	43040238	43040365	1000	-	.	gene_id "MSTRG.94383"; transcript_id "MSTRG.94383.19"; exon_number "11";
chr2	StringTie	transcript	42983866	43006282	1000	-	.	gene_id "MSTRG.94383"; transcript_id "MSTRG.94383.190";
chr2	StringTie	exon	42983866	42983938	1000	-	.	gene_id "MSTRG.94383"; transcript_id "MSTRG.94383.190"; exon_number "1";
chr2	StringTie	exon	43001323	43001480	1000	-	.	gene_id "MSTRG.94383"; transcript_id "MSTRG.94383.190"; exon_number "2";
chr2	StringTie	exon	43003883	43003932	1000	-	.	gene_id "MSTRG.94383"; transcript_id "MSTRG.94383.190"; exon_number "3";
chr2	StringTie	exon	43006039	43006282	1000	-	.	gene_id "MSTRG.94383"; transcript_id "MSTRG.94383.190"; exon_number "4";
chr2	StringTie	transcript	42983905	43022361	1000	-	.	gene_id "MSTRG.94383"; transcript_id "MSTRG.94383.191";
chr2	StringTie	exon	42983905	42983938	1000	-	.	gene_id "MSTRG.94383"; transcript_id "MSTRG.94383.191"; exon_number "1";
chr2	StringTie	exon	43001323	43001480	1000	-	.	gene_id "MSTRG.94383"; transcript_id "MSTRG.94383.191"; exon_number "2";
chr2	StringTie	exon	43022235	43022361	1000	-	.	gene_id "MSTRG.94383"; transcript_id "MSTRG.94383.191"; exon_number "3";
chr2	StringTie	transcript	42983907	43039582	1000	-	.	gene_id "MSTRG.94383"; transcript_id "MSTRG.94383.192";
chr2	StringTie	exon	42983907	42983938	1000	-	.	gene_id "MSTRG.94383"; transcript_id "MSTRG.94383.192"; exon_number "1";
chr2	StringTie	exon	43001323	43001480	1000	-	.	gene_id "MSTRG.94383"; transcript_id "MSTRG.94383.192"; exon_number "2";
chr2	StringTie	exon	43024107	43024172	1000	-	.	gene_id "MSTRG.94383"; transcript_id "MSTRG.94383.192"; exon_number "3";
chr2	StringTie	exon	43027663	43028185	1000	-	.	gene_id "MSTRG.94383"; transcript_id "MSTRG.94383.192"; exon_number "4";
chr2	StringTie	exon	43028914	43029151	1000	-	.	gene_id "MSTRG.94383"; transcript_id "MSTRG.94383.192"; exon_number "5";
chr2	StringTie	exon	43029239	43032636	1000	-	.	gene_id "MSTRG.94383"; transcript_id "MSTRG.94383.192"; exon_number "6";
chr2	StringTie	exon	43032734	43032902	1000	-	.	gene_id "MSTRG.94383"; transcript_id "MSTRG.94383.192"; exon_number "7";
chr2	StringTie	exon	43033230	43033526	1000	-	.	gene_id "MSTRG.94383"; transcript_id "MSTRG.94383.192"; exon_number "8";
chr2	StringTie	exon	43036696	43036765	1000	-	.	gene_id "MSTRG.94383"; transcript_id "MSTRG.94383.192"; exon_number "9";
chr2	StringTie	exon	43039120	43039582	1000	-	.	gene_id "MSTRG.94383"; transcript_id "MSTRG.94383.192"; exon_number "10";
chr2	StringTie	transcript	42997780	43039785	1000	-	.	gene_id "MSTRG.94383"; transcript_id "MSTRG.94383.193";
chr2	StringTie	exon	42997780	42998064	1000	-	.	gene_id "MSTRG.94383"; transcript_id "MSTRG.94383.193"; exon_number "1";
chr2	StringTie	exon	43001323	43001480	1000	-	.	gene_id "MSTRG.94383"; transcript_id "MSTRG.94383.193"; exon_number "2";
chr2	StringTie	exon	43024107	43024172	1000	-	.	gene_id "MSTRG.94383"; transcript_id "MSTRG.94383.193"; exon_number "3";
chr2	StringTie	exon	43027663	43028185	1000	-	.	gene_id "MSTRG.94383"; transcript_id "MSTRG.94383.193"; exon_number "4";
chr2	StringTie	exon	43028914	43032636	1000	-	.	gene_id "MSTRG.94383"; transcript_id "MSTRG.94383.193"; exon_number "5";
chr2	StringTie	exon	43032734	43033526	1000	-	.	gene_id "MSTRG.94383"; transcript_id "MSTRG.94383.193"; exon_number "6";
chr2	StringTie	exon	43036696	43036765	1000	-	.	gene_id "MSTRG.94383"; transcript_id "MSTRG.94383.193"; exon_number "7";
chr2	StringTie	exon	43039120	43039785	1000	-	.	gene_id "MSTRG.94383"; transcript_id "MSTRG.94383.193"; exon_number "8";
chr2	StringTie	transcript	43001255	43039802	1000	-	.	gene_id "MSTRG.94383"; transcript_id "MSTRG.94383.194";
chr2	StringTie	exon	43001255	43001480	1000	-	.	gene_id "MSTRG.94383"; transcript_id "MSTRG.94383.194"; exon_number "1";
chr2	StringTie	exon	43024107	43024172	1000	-	.	gene_id "MSTRG.94383"; transcript_id "MSTRG.94383.194"; exon_number "2";
chr2	StringTie	exon	43027663	43028185	1000	-	.	gene_id "MSTRG.94383"; transcript_id "MSTRG.94383.194"; exon_number "3";
chr2	StringTie	exon	43028914	43029115	1000	-	.	gene_id "MSTRG.94383"; transcript_id "MSTRG.94383.194"; exon_number "4";
chr2	StringTie	exon	43029239	43032636	1000	-	.	gene_id "MSTRG.94383"; transcript_id "MSTRG.94383.194"; exon_number "5";
chr2	StringTie	exon	43033230	43033526	1000	-	.	gene_id "MSTRG.94383"; transcript_id "MSTRG.94383.194"; exon_number "6";
chr2	StringTie	exon	43036696	43036765	1000	-	.	gene_id "MSTRG.94383"; transcript_id "MSTRG.94383.194"; exon_number "7";
chr2	StringTie	exon	43039120	43039802	1000	-	.	gene_id "MSTRG.94383"; transcript_id "MSTRG.94383.194"; exon_number "8";
chr2	StringTie	transcript	43001255	43039802	1000	-	.	gene_id "MSTRG.94383"; transcript_id "MSTRG.94383.195";
chr2	StringTie	exon	43001255	43001480	1000	-	.	gene_id "MSTRG.94383"; transcript_id "MSTRG.94383.195"; exon_number "1";
chr2	StringTie	exon	43024107	43024172	1000	-	.	gene_id "MSTRG.94383"; transcript_id "MSTRG.94383.195"; exon_number "2";
chr2	StringTie	exon	43027663	43028185	1000	-	.	gene_id "MSTRG.94383"; transcript_id "MSTRG.94383.195"; exon_number "3";
chr2	StringTie	exon	43028914	43029151	1000	-	.	gene_id "MSTRG.94383"; transcript_id "MSTRG.94383.195"; exon_number "4";
chr2	StringTie	exon	43029239	43029977	1000	-	.	gene_id "MSTRG.94383"; transcript_id "MSTRG.94383.195"; exon_number "5";
chr2	StringTie	exon	43031135	43031301	1000	-	.	gene_id "MSTRG.94383"; transcript_id "MSTRG.94383.195"; exon_number "6";
chr2	StringTie	exon	43036696	43036765	1000	-	.	gene_id "MSTRG.94383"; transcript_id "MSTRG.94383.195"; exon_number "7";
chr2	StringTie	exon	43039120	43039802	1000	-	.	gene_id "MSTRG.94383"; transcript_id "MSTRG.94383.195"; exon_number "8";
chr2	StringTie	transcript	43001255	43039802	1000	-	.	gene_id "MSTRG.94383"; transcript_id "MSTRG.94383.196";
chr2	StringTie	exon	43001255	43001480	1000	-	.	gene_id "MSTRG.94383"; transcript_id "MSTRG.94383.196"; exon_number "1";
chr2	StringTie	exon	43024107	43024172	1000	-	.	gene_id "MSTRG.94383"; transcript_id "MSTRG.94383.196"; exon_number "2";
chr2	StringTie	exon	43027663	43028185	1000	-	.	gene_id "MSTRG.94383"; transcript_id "MSTRG.94383.196"; exon_number "3";
chr2	StringTie	exon	43028914	43029115	1000	-	.	gene_id "MSTRG.94383"; transcript_id "MSTRG.94383.196"; exon_number "4";
chr2	StringTie	exon	43029239	43032636	1000	-	.	gene_id "MSTRG.94383"; transcript_id "MSTRG.94383.196"; exon_number "5";
chr2	StringTie	exon	43036696	43036765	1000	-	.	gene_id "MSTRG.94383"; transcript_id "MSTRG.94383.196"; exon_number "6";
chr2	StringTie	exon	43039120	43039802	1000	-	.	gene_id "MSTRG.94383"; transcript_id "MSTRG.94383.196"; exon_number "7";
chr2	StringTie	transcript	43001255	43039802	1000	-	.	gene_id "MSTRG.94383"; transcript_id "MSTRG.94383.197";
chr2	StringTie	exon	43001255	43001480	1000	-	.	gene_id "MSTRG.94383"; transcript_id "MSTRG.94383.197"; exon_number "1";
chr2	StringTie	exon	43024107	43024172	1000	-	.	gene_id "MSTRG.94383"; transcript_id "MSTRG.94383.197"; exon_number "2";
chr2	StringTie	exon	43027663	43028185	1000	-	.	gene_id "MSTRG.94383"; transcript_id "MSTRG.94383.197"; exon_number "3";
chr2	StringTie	exon	43028914	43029151	1000	-	.	gene_id "MSTRG.94383"; transcript_id "MSTRG.94383.197"; exon_number "4";
chr2	StringTie	exon	43029745	43029977	1000	-	.	gene_id "MSTRG.94383"; transcript_id "MSTRG.94383.197"; exon_number "5";
chr2	StringTie	exon	43031135	43036765	1000	-	.	gene_id "MSTRG.94383"; transcript_id "MSTRG.94383.197"; exon_number "6";
chr2	StringTie	exon	43039120	43039802	1000	-	.	gene_id "MSTRG.94383"; transcript_id "MSTRG.94383.197"; exon_number "7";
chr2	StringTie	transcript	43001294	43039884	1000	-	.	gene_id "MSTRG.94383"; transcript_id "MSTRG.94383.198";
chr2	StringTie	exon	43001294	43001480	1000	-	.	gene_id "MSTRG.94383"; transcript_id "MSTRG.94383.198"; exon_number "1";
chr2	StringTie	exon	43024107	43024172	1000	-	.	gene_id "MSTRG.94383"; transcript_id "MSTRG.94383.198"; exon_number "2";
chr2	StringTie	exon	43027663	43028185	1000	-	.	gene_id "MSTRG.94383"; transcript_id "MSTRG.94383.198"; exon_number "3";
chr2	StringTie	exon	43028914	43029977	1000	-	.	gene_id "MSTRG.94383"; transcript_id "MSTRG.94383.198"; exon_number "4";
chr2	StringTie	exon	43031135	43031301	1000	-	.	gene_id "MSTRG.94383"; transcript_id "MSTRG.94383.198"; exon_number "5";
chr2	StringTie	exon	43036696	43036765	1000	-	.	gene_id "MSTRG.94383"; transcript_id "MSTRG.94383.198"; exon_number "6";
chr2	StringTie	exon	43038523	43038599	1000	-	.	gene_id "MSTRG.94383"; transcript_id "MSTRG.94383.198"; exon_number "7";
chr2	StringTie	exon	43039120	43039884	1000	-	.	gene_id "MSTRG.94383"; transcript_id "MSTRG.94383.198"; exon_number "8";
chr2	StringTie	transcript	43001294	43039884	1000	-	.	gene_id "MSTRG.94383"; transcript_id "MSTRG.94383.199";
chr2	StringTie	exon	43001294	43001480	1000	-	.	gene_id "MSTRG.94383"; transcript_id "MSTRG.94383.199"; exon_number "1";
chr2	StringTie	exon	43024107	43024172	1000	-	.	gene_id "MSTRG.94383"; transcript_id "MSTRG.94383.199"; exon_number "2";
chr2	StringTie	exon	43027663	43028185	1000	-	.	gene_id "MSTRG.94383"; transcript_id "MSTRG.94383.199"; exon_number "3";
chr2	StringTie	exon	43028914	43029151	1000	-	.	gene_id "MSTRG.94383"; transcript_id "MSTRG.94383.199"; exon_number "4";
chr2	StringTie	exon	43029239	43032636	1000	-	.	gene_id "MSTRG.94383"; transcript_id "MSTRG.94383.199"; exon_number "5";
chr2	StringTie	exon	43033230	43036765	1000	-	.	gene_id "MSTRG.94383"; transcript_id "MSTRG.94383.199"; exon_number "6";
chr2	StringTie	exon	43039120	43039884	1000	-	.	gene_id "MSTRG.94383"; transcript_id "MSTRG.94383.199"; exon_number "7";
chr2	StringTie	transcript	42959768	43039972	1000	-	.	gene_id "MSTRG.94383"; transcript_id "MSTRG.94383.2";
chr2	StringTie	exon	42959768	42965237	1000	-	.	gene_id "MSTRG.94383"; transcript_id "MSTRG.94383.2"; exon_number "1";
chr2	StringTie	exon	42968052	42973010	1000	-	.	gene_id "MSTRG.94383"; transcript_id "MSTRG.94383.2"; exon_number "2";
chr2	StringTie	exon	42980283	42980469	1000	-	.	gene_id "MSTRG.94383"; transcript_id "MSTRG.94383.2"; exon_number "3";
chr2	StringTie	exon	43001323	43001480	1000	-	.	gene_id "MSTRG.94383"; transcript_id "MSTRG.94383.2"; exon_number "4";
chr2	StringTie	exon	43024107	43024172	1000	-	.	gene_id "MSTRG.94383"; transcript_id "MSTRG.94383.2"; exon_number "5";
chr2	StringTie	exon	43027663	43028185	1000	-	.	gene_id "MSTRG.94383"; transcript_id "MSTRG.94383.2"; exon_number "6";
chr2	StringTie	exon	43028914	43029151	1000	-	.	gene_id "MSTRG.94383"; transcript_id "MSTRG.94383.2"; exon_number "7";
chr2	StringTie	exon	43029239	43032636	1000	-	.	gene_id "MSTRG.94383"; transcript_id "MSTRG.94383.2"; exon_number "8";
chr2	StringTie	exon	43032734	43032902	1000	-	.	gene_id "MSTRG.94383"; transcript_id "MSTRG.94383.2"; exon_number "9";
chr2	StringTie	exon	43036696	43036765	1000	-	.	gene_id "MSTRG.94383"; transcript_id "MSTRG.94383.2"; exon_number "10";
chr2	StringTie	exon	43039120	43039972	1000	-	.	gene_id "MSTRG.94383"; transcript_id "MSTRG.94383.2"; exon_number "11";
chr2	StringTie	transcript	42959799	43006242	1000	-	.	gene_id "MSTRG.94383"; transcript_id "MSTRG.94383.20";
chr2	StringTie	exon	42959799	42961000	1000	-	.	gene_id "MSTRG.94383"; transcript_id "MSTRG.94383.20"; exon_number "1";
chr2	StringTie	exon	42972515	42973010	1000	-	.	gene_id "MSTRG.94383"; transcript_id "MSTRG.94383.20"; exon_number "2";
chr2	StringTie	exon	42980283	42980469	1000	-	.	gene_id "MSTRG.94383"; transcript_id "MSTRG.94383.20"; exon_number "3";
chr2	StringTie	exon	43001323	43001480	1000	-	.	gene_id "MSTRG.94383"; transcript_id "MSTRG.94383.20"; exon_number "4";
chr2	StringTie	exon	43003883	43003932	1000	-	.	gene_id "MSTRG.94383"; transcript_id "MSTRG.94383.20"; exon_number "5";
chr2	StringTie	exon	43006000	43006242	1000	-	.	gene_id "MSTRG.94383"; transcript_id "MSTRG.94383.20"; exon_number "6";
chr2	StringTie	transcript	43001319	43039619	1000	-	.	gene_id "MSTRG.94383"; transcript_id "MSTRG.94383.200";
chr2	StringTie	exon	43001319	43001480	1000	-	.	gene_id "MSTRG.94383"; transcript_id "MSTRG.94383.200"; exon_number "1";
chr2	StringTie	exon	43024107	43024172	1000	-	.	gene_id "MSTRG.94383"; transcript_id "MSTRG.94383.200"; exon_number "2";
chr2	StringTie	exon	43027663	43028185	1000	-	.	gene_id "MSTRG.94383"; transcript_id "MSTRG.94383.200"; exon_number "3";
chr2	StringTie	exon	43028914	43029977	1000	-	.	gene_id "MSTRG.94383"; transcript_id "MSTRG.94383.200"; exon_number "4";
chr2	StringTie	exon	43031135	43031301	1000	-	.	gene_id "MSTRG.94383"; transcript_id "MSTRG.94383.200"; exon_number "5";
chr2	StringTie	exon	43032734	43032902	1000	-	.	gene_id "MSTRG.94383"; transcript_id "MSTRG.94383.200"; exon_number "6";
chr2	StringTie	exon	43033230	43033526	1000	-	.	gene_id "MSTRG.94383"; transcript_id "MSTRG.94383.200"; exon_number "7";
chr2	StringTie	exon	43036696	43036765	1000	-	.	gene_id "MSTRG.94383"; transcript_id "MSTRG.94383.200"; exon_number "8";
chr2	StringTie	exon	43039120	43039619	1000	-	.	gene_id "MSTRG.94383"; transcript_id "MSTRG.94383.200"; exon_number "9";
chr2	StringTie	transcript	43001320	43039619	1000	-	.	gene_id "MSTRG.94383"; transcript_id "MSTRG.94383.201";
chr2	StringTie	exon	43001320	43001480	1000	-	.	gene_id "MSTRG.94383"; transcript_id "MSTRG.94383.201"; exon_number "1";
chr2	StringTie	exon	43024107	43024172	1000	-	.	gene_id "MSTRG.94383"; transcript_id "MSTRG.94383.201"; exon_number "2";
chr2	StringTie	exon	43027663	43028185	1000	-	.	gene_id "MSTRG.94383"; transcript_id "MSTRG.94383.201"; exon_number "3";
chr2	StringTie	exon	43028914	43032636	1000	-	.	gene_id "MSTRG.94383"; transcript_id "MSTRG.94383.201"; exon_number "4";
chr2	StringTie	exon	43032734	43032902	1000	-	.	gene_id "MSTRG.94383"; transcript_id "MSTRG.94383.201"; exon_number "5";
chr2	StringTie	exon	43033230	43033526	1000	-	.	gene_id "MSTRG.94383"; transcript_id "MSTRG.94383.201"; exon_number "6";
chr2	StringTie	exon	43036696	43036765	1000	-	.	gene_id "MSTRG.94383"; transcript_id "MSTRG.94383.201"; exon_number "7";
chr2	StringTie	exon	43038523	43038584	1000	-	.	gene_id "MSTRG.94383"; transcript_id "MSTRG.94383.201"; exon_number "8";
chr2	StringTie	exon	43039120	43039619	1000	-	.	gene_id "MSTRG.94383"; transcript_id "MSTRG.94383.201"; exon_number "9";
chr2	StringTie	transcript	43001320	43039619	1000	-	.	gene_id "MSTRG.94383"; transcript_id "MSTRG.94383.202";
chr2	StringTie	exon	43001320	43001480	1000	-	.	gene_id "MSTRG.94383"; transcript_id "MSTRG.94383.202"; exon_number "1";
chr2	StringTie	exon	43024107	43024172	1000	-	.	gene_id "MSTRG.94383"; transcript_id "MSTRG.94383.202"; exon_number "2";
chr2	StringTie	exon	43027663	43028185	1000	-	.	gene_id "MSTRG.94383"; transcript_id "MSTRG.94383.202"; exon_number "3";
chr2	StringTie	exon	43028914	43029977	1000	-	.	gene_id "MSTRG.94383"; transcript_id "MSTRG.94383.202"; exon_number "4";
chr2	StringTie	exon	43031135	43031301	1000	-	.	gene_id "MSTRG.94383"; transcript_id "MSTRG.94383.202"; exon_number "5";
chr2	StringTie	exon	43032135	43032636	1000	-	.	gene_id "MSTRG.94383"; transcript_id "MSTRG.94383.202"; exon_number "6";
chr2	StringTie	exon	43032734	43032902	1000	-	.	gene_id "MSTRG.94383"; transcript_id "MSTRG.94383.202"; exon_number "7";
chr2	StringTie	exon	43036696	43036765	1000	-	.	gene_id "MSTRG.94383"; transcript_id "MSTRG.94383.202"; exon_number "8";
chr2	StringTie	exon	43039120	43039619	1000	-	.	gene_id "MSTRG.94383"; transcript_id "MSTRG.94383.202"; exon_number "9";
chr2	StringTie	transcript	43001322	43040544	1000	-	.	gene_id "MSTRG.94383"; transcript_id "MSTRG.94383.203";
chr2	StringTie	exon	43001322	43001480	1000	-	.	gene_id "MSTRG.94383"; transcript_id "MSTRG.94383.203"; exon_number "1";
chr2	StringTie	exon	43024107	43024172	1000	-	.	gene_id "MSTRG.94383"; transcript_id "MSTRG.94383.203"; exon_number "2";
chr2	StringTie	exon	43027663	43028185	1000	-	.	gene_id "MSTRG.94383"; transcript_id "MSTRG.94383.203"; exon_number "3";
chr2	StringTie	exon	43028914	43029151	1000	-	.	gene_id "MSTRG.94383"; transcript_id "MSTRG.94383.203"; exon_number "4";
chr2	StringTie	exon	43029239	43032636	1000	-	.	gene_id "MSTRG.94383"; transcript_id "MSTRG.94383.203"; exon_number "5";
chr2	StringTie	exon	43032734	43033526	1000	-	.	gene_id "MSTRG.94383"; transcript_id "MSTRG.94383.203"; exon_number "6";
chr2	StringTie	exon	43036696	43036765	1000	-	.	gene_id "MSTRG.94383"; transcript_id "MSTRG.94383.203"; exon_number "7";
chr2	StringTie	exon	43038523	43038599	1000	-	.	gene_id "MSTRG.94383"; transcript_id "MSTRG.94383.203"; exon_number "8";
chr2	StringTie	exon	43039120	43040544	1000	-	.	gene_id "MSTRG.94383"; transcript_id "MSTRG.94383.203"; exon_number "9";
chr2	StringTie	transcript	43001322	43039798	1000	-	.	gene_id "MSTRG.94383"; transcript_id "MSTRG.94383.204";
chr2	StringTie	exon	43001322	43001480	1000	-	.	gene_id "MSTRG.94383"; transcript_id "MSTRG.94383.204"; exon_number "1";
chr2	StringTie	exon	43005467	43008778	1000	-	.	gene_id "MSTRG.94383"; transcript_id "MSTRG.94383.204"; exon_number "2";
chr2	StringTie	exon	43024107	43024172	1000	-	.	gene_id "MSTRG.94383"; transcript_id "MSTRG.94383.204"; exon_number "3";
chr2	StringTie	exon	43027663	43028185	1000	-	.	gene_id "MSTRG.94383"; transcript_id "MSTRG.94383.204"; exon_number "4";
chr2	StringTie	exon	43028914	43029977	1000	-	.	gene_id "MSTRG.94383"; transcript_id "MSTRG.94383.204"; exon_number "5";
chr2	StringTie	exon	43031135	43032636	1000	-	.	gene_id "MSTRG.94383"; transcript_id "MSTRG.94383.204"; exon_number "6";
chr2	StringTie	exon	43032734	43032902	1000	-	.	gene_id "MSTRG.94383"; transcript_id "MSTRG.94383.204"; exon_number "7";
chr2	StringTie	exon	43033230	43033526	1000	-	.	gene_id "MSTRG.94383"; transcript_id "MSTRG.94383.204"; exon_number "8";
chr2	StringTie	exon	43036696	43036765	1000	-	.	gene_id "MSTRG.94383"; transcript_id "MSTRG.94383.204"; exon_number "9";
chr2	StringTie	exon	43039120	43039798	1000	-	.	gene_id "MSTRG.94383"; transcript_id "MSTRG.94383.204"; exon_number "10";
chr2	StringTie	transcript	43001322	43024762	1000	-	.	gene_id "MSTRG.94383"; transcript_id "MSTRG.94383.205";
chr2	StringTie	exon	43001322	43001480	1000	-	.	gene_id "MSTRG.94383"; transcript_id "MSTRG.94383.205"; exon_number "1";
chr2	StringTie	exon	43024107	43024172	1000	-	.	gene_id "MSTRG.94383"; transcript_id "MSTRG.94383.205"; exon_number "2";
chr2	StringTie	exon	43024736	43024762	1000	-	.	gene_id "MSTRG.94383"; transcript_id "MSTRG.94383.205"; exon_number "3";
chr2	StringTie	transcript	43001322	43040358	1000	-	.	gene_id "MSTRG.94383"; transcript_id "MSTRG.94383.206";
chr2	StringTie	exon	43001322	43001480	1000	-	.	gene_id "MSTRG.94383"; transcript_id "MSTRG.94383.206"; exon_number "1";
chr2	StringTie	exon	43024107	43024172	1000	-	.	gene_id "MSTRG.94383"; transcript_id "MSTRG.94383.206"; exon_number "2";
chr2	StringTie	exon	43027663	43028185	1000	-	.	gene_id "MSTRG.94383"; transcript_id "MSTRG.94383.206"; exon_number "3";
chr2	StringTie	exon	43028914	43032636	1000	-	.	gene_id "MSTRG.94383"; transcript_id "MSTRG.94383.206"; exon_number "4";
chr2	StringTie	exon	43032734	43032902	1000	-	.	gene_id "MSTRG.94383"; transcript_id "MSTRG.94383.206"; exon_number "5";
chr2	StringTie	exon	43033230	43035152	1000	-	.	gene_id "MSTRG.94383"; transcript_id "MSTRG.94383.206"; exon_number "6";
chr2	StringTie	exon	43036696	43036765	1000	-	.	gene_id "MSTRG.94383"; transcript_id "MSTRG.94383.206"; exon_number "7";
chr2	StringTie	exon	43039120	43040358	1000	-	.	gene_id "MSTRG.94383"; transcript_id "MSTRG.94383.206"; exon_number "8";
chr2	StringTie	transcript	43001322	43039807	1000	-	.	gene_id "MSTRG.94383"; transcript_id "MSTRG.94383.207";
chr2	StringTie	exon	43001322	43001480	1000	-	.	gene_id "MSTRG.94383"; transcript_id "MSTRG.94383.207"; exon_number "1";
chr2	StringTie	exon	43024107	43024172	1000	-	.	gene_id "MSTRG.94383"; transcript_id "MSTRG.94383.207"; exon_number "2";
chr2	StringTie	exon	43027663	43028185	1000	-	.	gene_id "MSTRG.94383"; transcript_id "MSTRG.94383.207"; exon_number "3";
chr2	StringTie	exon	43028914	43032636	1000	-	.	gene_id "MSTRG.94383"; transcript_id "MSTRG.94383.207"; exon_number "4";
chr2	StringTie	exon	43033230	43033526	1000	-	.	gene_id "MSTRG.94383"; transcript_id "MSTRG.94383.207"; exon_number "5";
chr2	StringTie	exon	43036696	43036765	1000	-	.	gene_id "MSTRG.94383"; transcript_id "MSTRG.94383.207"; exon_number "6";
chr2	StringTie	exon	43038523	43038584	1000	-	.	gene_id "MSTRG.94383"; transcript_id "MSTRG.94383.207"; exon_number "7";
chr2	StringTie	exon	43039120	43039807	1000	-	.	gene_id "MSTRG.94383"; transcript_id "MSTRG.94383.207"; exon_number "8";
chr2	StringTie	transcript	43001322	43040358	1000	-	.	gene_id "MSTRG.94383"; transcript_id "MSTRG.94383.208";
chr2	StringTie	exon	43001322	43001480	1000	-	.	gene_id "MSTRG.94383"; transcript_id "MSTRG.94383.208"; exon_number "1";
chr2	StringTie	exon	43024107	43024172	1000	-	.	gene_id "MSTRG.94383"; transcript_id "MSTRG.94383.208"; exon_number "2";
chr2	StringTie	exon	43027663	43028185	1000	-	.	gene_id "MSTRG.94383"; transcript_id "MSTRG.94383.208"; exon_number "3";
chr2	StringTie	exon	43028914	43032636	1000	-	.	gene_id "MSTRG.94383"; transcript_id "MSTRG.94383.208"; exon_number "4";
chr2	StringTie	exon	43032734	43032902	1000	-	.	gene_id "MSTRG.94383"; transcript_id "MSTRG.94383.208"; exon_number "5";
chr2	StringTie	exon	43033230	43033526	1000	-	.	gene_id "MSTRG.94383"; transcript_id "MSTRG.94383.208"; exon_number "6";
chr2	StringTie	exon	43036729	43036765	1000	-	.	gene_id "MSTRG.94383"; transcript_id "MSTRG.94383.208"; exon_number "7";
chr2	StringTie	exon	43038523	43038599	1000	-	.	gene_id "MSTRG.94383"; transcript_id "MSTRG.94383.208"; exon_number "8";
chr2	StringTie	exon	43039120	43040358	1000	-	.	gene_id "MSTRG.94383"; transcript_id "MSTRG.94383.208"; exon_number "9";
chr2	StringTie	transcript	43001322	43040358	1000	-	.	gene_id "MSTRG.94383"; transcript_id "MSTRG.94383.209";
chr2	StringTie	exon	43001322	43001480	1000	-	.	gene_id "MSTRG.94383"; transcript_id "MSTRG.94383.209"; exon_number "1";
chr2	StringTie	exon	43024107	43024172	1000	-	.	gene_id "MSTRG.94383"; transcript_id "MSTRG.94383.209"; exon_number "2";
chr2	StringTie	exon	43027663	43028185	1000	-	.	gene_id "MSTRG.94383"; transcript_id "MSTRG.94383.209"; exon_number "3";
chr2	StringTie	exon	43028914	43029151	1000	-	.	gene_id "MSTRG.94383"; transcript_id "MSTRG.94383.209"; exon_number "4";
chr2	StringTie	exon	43029239	43032636	1000	-	.	gene_id "MSTRG.94383"; transcript_id "MSTRG.94383.209"; exon_number "5";
chr2	StringTie	exon	43032734	43035152	1000	-	.	gene_id "MSTRG.94383"; transcript_id "MSTRG.94383.209"; exon_number "6";
chr2	StringTie	exon	43036696	43036765	1000	-	.	gene_id "MSTRG.94383"; transcript_id "MSTRG.94383.209"; exon_number "7";
chr2	StringTie	exon	43038523	43038599	1000	-	.	gene_id "MSTRG.94383"; transcript_id "MSTRG.94383.209"; exon_number "8";
chr2	StringTie	exon	43039120	43040358	1000	-	.	gene_id "MSTRG.94383"; transcript_id "MSTRG.94383.209"; exon_number "9";
chr2	StringTie	transcript	42959799	43022686	1000	-	.	gene_id "MSTRG.94383"; transcript_id "MSTRG.94383.21";
chr2	StringTie	exon	42959799	42964160	1000	-	.	gene_id "MSTRG.94383"; transcript_id "MSTRG.94383.21"; exon_number "1";
chr2	StringTie	exon	42965088	42966107	1000	-	.	gene_id "MSTRG.94383"; transcript_id "MSTRG.94383.21"; exon_number "2";
chr2	StringTie	exon	42972150	42973010	1000	-	.	gene_id "MSTRG.94383"; transcript_id "MSTRG.94383.21"; exon_number "3";
chr2	StringTie	exon	42980283	42980469	1000	-	.	gene_id "MSTRG.94383"; transcript_id "MSTRG.94383.21"; exon_number "4";
chr2	StringTie	exon	43001323	43001480	1000	-	.	gene_id "MSTRG.94383"; transcript_id "MSTRG.94383.21"; exon_number "5";
chr2	StringTie	exon	43022235	43022686	1000	-	.	gene_id "MSTRG.94383"; transcript_id "MSTRG.94383.21"; exon_number "6";
chr2	StringTie	transcript	43001322	43040358	1000	-	.	gene_id "MSTRG.94383"; transcript_id "MSTRG.94383.210";
chr2	StringTie	exon	43001322	43001480	1000	-	.	gene_id "MSTRG.94383"; transcript_id "MSTRG.94383.210"; exon_number "1";
chr2	StringTie	exon	43024107	43024172	1000	-	.	gene_id "MSTRG.94383"; transcript_id "MSTRG.94383.210"; exon_number "2";
chr2	StringTie	exon	43027663	43028185	1000	-	.	gene_id "MSTRG.94383"; transcript_id "MSTRG.94383.210"; exon_number "3";
chr2	StringTie	exon	43028914	43029977	1000	-	.	gene_id "MSTRG.94383"; transcript_id "MSTRG.94383.210"; exon_number "4";
chr2	StringTie	exon	43031135	43031301	1000	-	.	gene_id "MSTRG.94383"; transcript_id "MSTRG.94383.210"; exon_number "5";
chr2	StringTie	exon	43032135	43032636	1000	-	.	gene_id "MSTRG.94383"; transcript_id "MSTRG.94383.210"; exon_number "6";
chr2	StringTie	exon	43032734	43032902	1000	-	.	gene_id "MSTRG.94383"; transcript_id "MSTRG.94383.210"; exon_number "7";
chr2	StringTie	exon	43033230	43033526	1000	-	.	gene_id "MSTRG.94383"; transcript_id "MSTRG.94383.210"; exon_number "8";
chr2	StringTie	exon	43036729	43036765	1000	-	.	gene_id "MSTRG.94383"; transcript_id "MSTRG.94383.210"; exon_number "9";
chr2	StringTie	exon	43039120	43040358	1000	-	.	gene_id "MSTRG.94383"; transcript_id "MSTRG.94383.210"; exon_number "10";
chr2	StringTie	transcript	43001343	43005568	1000	-	.	gene_id "MSTRG.94383"; transcript_id "MSTRG.94383.211";
chr2	StringTie	exon	43001343	43001480	1000	-	.	gene_id "MSTRG.94383"; transcript_id "MSTRG.94383.211"; exon_number "1";
chr2	StringTie	exon	43005507	43005568	1000	-	.	gene_id "MSTRG.94383"; transcript_id "MSTRG.94383.211"; exon_number "2";
chr2	StringTie	transcript	43008684	43039798	1000	-	.	gene_id "MSTRG.94383"; transcript_id "MSTRG.94383.213";
chr2	StringTie	exon	43008684	43008778	1000	-	.	gene_id "MSTRG.94383"; transcript_id "MSTRG.94383.213"; exon_number "1";
chr2	StringTie	exon	43024107	43024172	1000	-	.	gene_id "MSTRG.94383"; transcript_id "MSTRG.94383.213"; exon_number "2";
chr2	StringTie	exon	43027663	43028185	1000	-	.	gene_id "MSTRG.94383"; transcript_id "MSTRG.94383.213"; exon_number "3";
chr2	StringTie	exon	43028914	43029977	1000	-	.	gene_id "MSTRG.94383"; transcript_id "MSTRG.94383.213"; exon_number "4";
chr2	StringTie	exon	43031135	43032636	1000	-	.	gene_id "MSTRG.94383"; transcript_id "MSTRG.94383.213"; exon_number "5";
chr2	StringTie	exon	43032734	43032902	1000	-	.	gene_id "MSTRG.94383"; transcript_id "MSTRG.94383.213"; exon_number "6";
chr2	StringTie	exon	43036696	43036765	1000	-	.	gene_id "MSTRG.94383"; transcript_id "MSTRG.94383.213"; exon_number "7";
chr2	StringTie	exon	43039120	43039798	1000	-	.	gene_id "MSTRG.94383"; transcript_id "MSTRG.94383.213"; exon_number "8";
chr2	StringTie	transcript	43008684	43039798	1000	-	.	gene_id "MSTRG.94383"; transcript_id "MSTRG.94383.214";
chr2	StringTie	exon	43008684	43008778	1000	-	.	gene_id "MSTRG.94383"; transcript_id "MSTRG.94383.214"; exon_number "1";
chr2	StringTie	exon	43024107	43024172	1000	-	.	gene_id "MSTRG.94383"; transcript_id "MSTRG.94383.214"; exon_number "2";
chr2	StringTie	exon	43027663	43028185	1000	-	.	gene_id "MSTRG.94383"; transcript_id "MSTRG.94383.214"; exon_number "3";
chr2	StringTie	exon	43028914	43029977	1000	-	.	gene_id "MSTRG.94383"; transcript_id "MSTRG.94383.214"; exon_number "4";
chr2	StringTie	exon	43031135	43032636	1000	-	.	gene_id "MSTRG.94383"; transcript_id "MSTRG.94383.214"; exon_number "5";
chr2	StringTie	exon	43033230	43033526	1000	-	.	gene_id "MSTRG.94383"; transcript_id "MSTRG.94383.214"; exon_number "6";
chr2	StringTie	exon	43036696	43036765	1000	-	.	gene_id "MSTRG.94383"; transcript_id "MSTRG.94383.214"; exon_number "7";
chr2	StringTie	exon	43039120	43039798	1000	-	.	gene_id "MSTRG.94383"; transcript_id "MSTRG.94383.214"; exon_number "8";
chr2	StringTie	transcript	43010977	43039798	1000	-	.	gene_id "MSTRG.94383"; transcript_id "MSTRG.94383.215";
chr2	StringTie	exon	43010977	43011007	1000	-	.	gene_id "MSTRG.94383"; transcript_id "MSTRG.94383.215"; exon_number "1";
chr2	StringTie	exon	43024107	43024172	1000	-	.	gene_id "MSTRG.94383"; transcript_id "MSTRG.94383.215"; exon_number "2";
chr2	StringTie	exon	43027663	43028185	1000	-	.	gene_id "MSTRG.94383"; transcript_id "MSTRG.94383.215"; exon_number "3";
chr2	StringTie	exon	43028914	43029977	1000	-	.	gene_id "MSTRG.94383"; transcript_id "MSTRG.94383.215"; exon_number "4";
chr2	StringTie	exon	43031135	43032636	1000	-	.	gene_id "MSTRG.94383"; transcript_id "MSTRG.94383.215"; exon_number "5";
chr2	StringTie	exon	43036696	43036765	1000	-	.	gene_id "MSTRG.94383"; transcript_id "MSTRG.94383.215"; exon_number "6";
chr2	StringTie	exon	43038523	43038599	1000	-	.	gene_id "MSTRG.94383"; transcript_id "MSTRG.94383.215"; exon_number "7";
chr2	StringTie	exon	43039120	43039798	1000	-	.	gene_id "MSTRG.94383"; transcript_id "MSTRG.94383.215"; exon_number "8";
chr2	StringTie	transcript	43010977	43039635	1000	-	.	gene_id "MSTRG.94383"; transcript_id "MSTRG.94383.216";
chr2	StringTie	exon	43010977	43011007	1000	-	.	gene_id "MSTRG.94383"; transcript_id "MSTRG.94383.216"; exon_number "1";
chr2	StringTie	exon	43024107	43024172	1000	-	.	gene_id "MSTRG.94383"; transcript_id "MSTRG.94383.216"; exon_number "2";
chr2	StringTie	exon	43027663	43028185	1000	-	.	gene_id "MSTRG.94383"; transcript_id "MSTRG.94383.216"; exon_number "3";
chr2	StringTie	exon	43028914	43029115	1000	-	.	gene_id "MSTRG.94383"; transcript_id "MSTRG.94383.216"; exon_number "4";
chr2	StringTie	exon	43029239	43029977	1000	-	.	gene_id "MSTRG.94383"; transcript_id "MSTRG.94383.216"; exon_number "5";
chr2	StringTie	exon	43036696	43036765	1000	-	.	gene_id "MSTRG.94383"; transcript_id "MSTRG.94383.216"; exon_number "6";
chr2	StringTie	exon	43039120	43039635	1000	-	.	gene_id "MSTRG.94383"; transcript_id "MSTRG.94383.216"; exon_number "7";
chr2	StringTie	transcript	43010977	43039594	1000	-	.	gene_id "MSTRG.94383"; transcript_id "MSTRG.94383.217";
chr2	StringTie	exon	43010977	43011007	1000	-	.	gene_id "MSTRG.94383"; transcript_id "MSTRG.94383.217"; exon_number "1";
chr2	StringTie	exon	43024107	43024172	1000	-	.	gene_id "MSTRG.94383"; transcript_id "MSTRG.94383.217"; exon_number "2";
chr2	StringTie	exon	43027663	43028185	1000	-	.	gene_id "MSTRG.94383"; transcript_id "MSTRG.94383.217"; exon_number "3";
chr2	StringTie	exon	43028914	43029977	1000	-	.	gene_id "MSTRG.94383"; transcript_id "MSTRG.94383.217"; exon_number "4";
chr2	StringTie	exon	43031135	43032636	1000	-	.	gene_id "MSTRG.94383"; transcript_id "MSTRG.94383.217"; exon_number "5";
chr2	StringTie	exon	43032734	43032902	1000	-	.	gene_id "MSTRG.94383"; transcript_id "MSTRG.94383.217"; exon_number "6";
chr2	StringTie	exon	43036696	43036765	1000	-	.	gene_id "MSTRG.94383"; transcript_id "MSTRG.94383.217"; exon_number "7";
chr2	StringTie	exon	43039120	43039594	1000	-	.	gene_id "MSTRG.94383"; transcript_id "MSTRG.94383.217"; exon_number "8";
chr2	StringTie	transcript	43010977	43039679	1000	-	.	gene_id "MSTRG.94383"; transcript_id "MSTRG.94383.218";
chr2	StringTie	exon	43010977	43011007	1000	-	.	gene_id "MSTRG.94383"; transcript_id "MSTRG.94383.218"; exon_number "1";
chr2	StringTie	exon	43024107	43024172	1000	-	.	gene_id "MSTRG.94383"; transcript_id "MSTRG.94383.218"; exon_number "2";
chr2	StringTie	exon	43027663	43028185	1000	-	.	gene_id "MSTRG.94383"; transcript_id "MSTRG.94383.218"; exon_number "3";
chr2	StringTie	exon	43028914	43029977	1000	-	.	gene_id "MSTRG.94383"; transcript_id "MSTRG.94383.218"; exon_number "4";
chr2	StringTie	exon	43031135	43032636	1000	-	.	gene_id "MSTRG.94383"; transcript_id "MSTRG.94383.218"; exon_number "5";
chr2	StringTie	exon	43033230	43033526	1000	-	.	gene_id "MSTRG.94383"; transcript_id "MSTRG.94383.218"; exon_number "6";
chr2	StringTie	exon	43036696	43036765	1000	-	.	gene_id "MSTRG.94383"; transcript_id "MSTRG.94383.218"; exon_number "7";
chr2	StringTie	exon	43038523	43038599	1000	-	.	gene_id "MSTRG.94383"; transcript_id "MSTRG.94383.218"; exon_number "8";
chr2	StringTie	exon	43039120	43039679	1000	-	.	gene_id "MSTRG.94383"; transcript_id "MSTRG.94383.218"; exon_number "9";
chr2	StringTie	transcript	43020130	43040361	1000	-	.	gene_id "MSTRG.94383"; transcript_id "MSTRG.94383.219";
chr2	StringTie	exon	43020130	43020414	1000	-	.	gene_id "MSTRG.94383"; transcript_id "MSTRG.94383.219"; exon_number "1";
chr2	StringTie	exon	43024107	43024172	1000	-	.	gene_id "MSTRG.94383"; transcript_id "MSTRG.94383.219"; exon_number "2";
chr2	StringTie	exon	43027663	43028185	1000	-	.	gene_id "MSTRG.94383"; transcript_id "MSTRG.94383.219"; exon_number "3";
chr2	StringTie	exon	43028914	43029977	1000	-	.	gene_id "MSTRG.94383"; transcript_id "MSTRG.94383.219"; exon_number "4";
chr2	StringTie	exon	43031135	43032636	1000	-	.	gene_id "MSTRG.94383"; transcript_id "MSTRG.94383.219"; exon_number "5";
chr2	StringTie	exon	43032734	43032902	1000	-	.	gene_id "MSTRG.94383"; transcript_id "MSTRG.94383.219"; exon_number "6";
chr2	StringTie	exon	43033230	43033526	1000	-	.	gene_id "MSTRG.94383"; transcript_id "MSTRG.94383.219"; exon_number "7";
chr2	StringTie	exon	43036696	43036765	1000	-	.	gene_id "MSTRG.94383"; transcript_id "MSTRG.94383.219"; exon_number "8";
chr2	StringTie	exon	43039120	43039708	1000	-	.	gene_id "MSTRG.94383"; transcript_id "MSTRG.94383.219"; exon_number "9";
chr2	StringTie	exon	43040238	43040361	1000	-	.	gene_id "MSTRG.94383"; transcript_id "MSTRG.94383.219"; exon_number "10";
chr2	StringTie	transcript	42959799	43039633	1000	-	.	gene_id "MSTRG.94383"; transcript_id "MSTRG.94383.22";
chr2	StringTie	exon	42959799	42962155	1000	-	.	gene_id "MSTRG.94383"; transcript_id "MSTRG.94383.22"; exon_number "1";
chr2	StringTie	exon	42968052	42973010	1000	-	.	gene_id "MSTRG.94383"; transcript_id "MSTRG.94383.22"; exon_number "2";
chr2	StringTie	exon	42980283	42980469	1000	-	.	gene_id "MSTRG.94383"; transcript_id "MSTRG.94383.22"; exon_number "3";
chr2	StringTie	exon	43001323	43001480	1000	-	.	gene_id "MSTRG.94383"; transcript_id "MSTRG.94383.22"; exon_number "4";
chr2	StringTie	exon	43024107	43024172	1000	-	.	gene_id "MSTRG.94383"; transcript_id "MSTRG.94383.22"; exon_number "5";
chr2	StringTie	exon	43027663	43028185	1000	-	.	gene_id "MSTRG.94383"; transcript_id "MSTRG.94383.22"; exon_number "6";
chr2	StringTie	exon	43028914	43029115	1000	-	.	gene_id "MSTRG.94383"; transcript_id "MSTRG.94383.22"; exon_number "7";
chr2	StringTie	exon	43029239	43036765	1000	-	.	gene_id "MSTRG.94383"; transcript_id "MSTRG.94383.22"; exon_number "8";
chr2	StringTie	exon	43039120	43039633	1000	-	.	gene_id "MSTRG.94383"; transcript_id "MSTRG.94383.22"; exon_number "9";
chr2	StringTie	transcript	43020130	43040365	1000	-	.	gene_id "MSTRG.94383"; transcript_id "MSTRG.94383.220";
chr2	StringTie	exon	43020130	43020414	1000	-	.	gene_id "MSTRG.94383"; transcript_id "MSTRG.94383.220"; exon_number "1";
chr2	StringTie	exon	43024107	43024172	1000	-	.	gene_id "MSTRG.94383"; transcript_id "MSTRG.94383.220"; exon_number "2";
chr2	StringTie	exon	43027663	43028185	1000	-	.	gene_id "MSTRG.94383"; transcript_id "MSTRG.94383.220"; exon_number "3";
chr2	StringTie	exon	43028914	43029977	1000	-	.	gene_id "MSTRG.94383"; transcript_id "MSTRG.94383.220"; exon_number "4";
chr2	StringTie	exon	43031135	43031301	1000	-	.	gene_id "MSTRG.94383"; transcript_id "MSTRG.94383.220"; exon_number "5";
chr2	StringTie	exon	43036696	43036765	1000	-	.	gene_id "MSTRG.94383"; transcript_id "MSTRG.94383.220"; exon_number "6";
chr2	StringTie	exon	43039120	43040365	1000	-	.	gene_id "MSTRG.94383"; transcript_id "MSTRG.94383.220"; exon_number "7";
chr2	StringTie	transcript	43020130	43039713	1000	-	.	gene_id "MSTRG.94383"; transcript_id "MSTRG.94383.221";
chr2	StringTie	exon	43020130	43020414	1000	-	.	gene_id "MSTRG.94383"; transcript_id "MSTRG.94383.221"; exon_number "1";
chr2	StringTie	exon	43024107	43024172	1000	-	.	gene_id "MSTRG.94383"; transcript_id "MSTRG.94383.221"; exon_number "2";
chr2	StringTie	exon	43027663	43028185	1000	-	.	gene_id "MSTRG.94383"; transcript_id "MSTRG.94383.221"; exon_number "3";
chr2	StringTie	exon	43028914	43032636	1000	-	.	gene_id "MSTRG.94383"; transcript_id "MSTRG.94383.221"; exon_number "4";
chr2	StringTie	exon	43032734	43032902	1000	-	.	gene_id "MSTRG.94383"; transcript_id "MSTRG.94383.221"; exon_number "5";
chr2	StringTie	exon	43036696	43036765	1000	-	.	gene_id "MSTRG.94383"; transcript_id "MSTRG.94383.221"; exon_number "6";
chr2	StringTie	exon	43039120	43039713	1000	-	.	gene_id "MSTRG.94383"; transcript_id "MSTRG.94383.221"; exon_number "7";
chr2	StringTie	transcript	43020130	43039713	1000	-	.	gene_id "MSTRG.94383"; transcript_id "MSTRG.94383.222";
chr2	StringTie	exon	43020130	43020414	1000	-	.	gene_id "MSTRG.94383"; transcript_id "MSTRG.94383.222"; exon_number "1";
chr2	StringTie	exon	43024107	43024172	1000	-	.	gene_id "MSTRG.94383"; transcript_id "MSTRG.94383.222"; exon_number "2";
chr2	StringTie	exon	43027663	43028185	1000	-	.	gene_id "MSTRG.94383"; transcript_id "MSTRG.94383.222"; exon_number "3";
chr2	StringTie	exon	43028914	43029115	1000	-	.	gene_id "MSTRG.94383"; transcript_id "MSTRG.94383.222"; exon_number "4";
chr2	StringTie	exon	43029239	43029977	1000	-	.	gene_id "MSTRG.94383"; transcript_id "MSTRG.94383.222"; exon_number "5";
chr2	StringTie	exon	43031135	43032636	1000	-	.	gene_id "MSTRG.94383"; transcript_id "MSTRG.94383.222"; exon_number "6";
chr2	StringTie	exon	43033230	43036765	1000	-	.	gene_id "MSTRG.94383"; transcript_id "MSTRG.94383.222"; exon_number "7";
chr2	StringTie	exon	43039120	43039713	1000	-	.	gene_id "MSTRG.94383"; transcript_id "MSTRG.94383.222"; exon_number "8";
chr2	StringTie	transcript	43020142	43039612	1000	-	.	gene_id "MSTRG.94383"; transcript_id "MSTRG.94383.223";
chr2	StringTie	exon	43020142	43020414	1000	-	.	gene_id "MSTRG.94383"; transcript_id "MSTRG.94383.223"; exon_number "1";
chr2	StringTie	exon	43024107	43024172	1000	-	.	gene_id "MSTRG.94383"; transcript_id "MSTRG.94383.223"; exon_number "2";
chr2	StringTie	exon	43027663	43028185	1000	-	.	gene_id "MSTRG.94383"; transcript_id "MSTRG.94383.223"; exon_number "3";
chr2	StringTie	exon	43028914	43029977	1000	-	.	gene_id "MSTRG.94383"; transcript_id "MSTRG.94383.223"; exon_number "4";
chr2	StringTie	exon	43031135	43031301	1000	-	.	gene_id "MSTRG.94383"; transcript_id "MSTRG.94383.223"; exon_number "5";
chr2	StringTie	exon	43031886	43032636	1000	-	.	gene_id "MSTRG.94383"; transcript_id "MSTRG.94383.223"; exon_number "6";
chr2	StringTie	exon	43032734	43032902	1000	-	.	gene_id "MSTRG.94383"; transcript_id "MSTRG.94383.223"; exon_number "7";
chr2	StringTie	exon	43033230	43033526	1000	-	.	gene_id "MSTRG.94383"; transcript_id "MSTRG.94383.223"; exon_number "8";
chr2	StringTie	exon	43036696	43036765	1000	-	.	gene_id "MSTRG.94383"; transcript_id "MSTRG.94383.223"; exon_number "9";
chr2	StringTie	exon	43039120	43039612	1000	-	.	gene_id "MSTRG.94383"; transcript_id "MSTRG.94383.223"; exon_number "10";
chr2	StringTie	transcript	43020156	43040303	1000	-	.	gene_id "MSTRG.94383"; transcript_id "MSTRG.94383.224";
chr2	StringTie	exon	43020156	43020414	1000	-	.	gene_id "MSTRG.94383"; transcript_id "MSTRG.94383.224"; exon_number "1";
chr2	StringTie	exon	43024107	43024172	1000	-	.	gene_id "MSTRG.94383"; transcript_id "MSTRG.94383.224"; exon_number "2";
chr2	StringTie	exon	43027663	43028185	1000	-	.	gene_id "MSTRG.94383"; transcript_id "MSTRG.94383.224"; exon_number "3";
chr2	StringTie	exon	43028914	43031301	1000	-	.	gene_id "MSTRG.94383"; transcript_id "MSTRG.94383.224"; exon_number "4";
chr2	StringTie	exon	43032135	43032636	1000	-	.	gene_id "MSTRG.94383"; transcript_id "MSTRG.94383.224"; exon_number "5";
chr2	StringTie	exon	43032734	43033526	1000	-	.	gene_id "MSTRG.94383"; transcript_id "MSTRG.94383.224"; exon_number "6";
chr2	StringTie	exon	43036696	43036765	1000	-	.	gene_id "MSTRG.94383"; transcript_id "MSTRG.94383.224"; exon_number "7";
chr2	StringTie	exon	43039120	43040303	1000	-	.	gene_id "MSTRG.94383"; transcript_id "MSTRG.94383.224"; exon_number "8";
chr2	StringTie	transcript	43020156	43040303	1000	-	.	gene_id "MSTRG.94383"; transcript_id "MSTRG.94383.225";
chr2	StringTie	exon	43020156	43020414	1000	-	.	gene_id "MSTRG.94383"; transcript_id "MSTRG.94383.225"; exon_number "1";
chr2	StringTie	exon	43024107	43024172	1000	-	.	gene_id "MSTRG.94383"; transcript_id "MSTRG.94383.225"; exon_number "2";
chr2	StringTie	exon	43027663	43028185	1000	-	.	gene_id "MSTRG.94383"; transcript_id "MSTRG.94383.225"; exon_number "3";
chr2	StringTie	exon	43028914	43032636	1000	-	.	gene_id "MSTRG.94383"; transcript_id "MSTRG.94383.225"; exon_number "4";
chr2	StringTie	exon	43032734	43033526	1000	-	.	gene_id "MSTRG.94383"; transcript_id "MSTRG.94383.225"; exon_number "5";
chr2	StringTie	exon	43036696	43036765	1000	-	.	gene_id "MSTRG.94383"; transcript_id "MSTRG.94383.225"; exon_number "6";
chr2	StringTie	exon	43038523	43038599	1000	-	.	gene_id "MSTRG.94383"; transcript_id "MSTRG.94383.225"; exon_number "7";
chr2	StringTie	exon	43039120	43039708	1000	-	.	gene_id "MSTRG.94383"; transcript_id "MSTRG.94383.225"; exon_number "8";
chr2	StringTie	exon	43040238	43040303	1000	-	.	gene_id "MSTRG.94383"; transcript_id "MSTRG.94383.225"; exon_number "9";
chr2	StringTie	transcript	43020366	43039786	1000	-	.	gene_id "MSTRG.94383"; transcript_id "MSTRG.94383.226";
chr2	StringTie	exon	43020366	43020414	1000	-	.	gene_id "MSTRG.94383"; transcript_id "MSTRG.94383.226"; exon_number "1";
chr2	StringTie	exon	43024107	43024172	1000	-	.	gene_id "MSTRG.94383"; transcript_id "MSTRG.94383.226"; exon_number "2";
chr2	StringTie	exon	43027663	43028185	1000	-	.	gene_id "MSTRG.94383"; transcript_id "MSTRG.94383.226"; exon_number "3";
chr2	StringTie	exon	43028914	43029115	1000	-	.	gene_id "MSTRG.94383"; transcript_id "MSTRG.94383.226"; exon_number "4";
chr2	StringTie	exon	43029239	43032636	1000	-	.	gene_id "MSTRG.94383"; transcript_id "MSTRG.94383.226"; exon_number "5";
chr2	StringTie	exon	43033230	43033526	1000	-	.	gene_id "MSTRG.94383"; transcript_id "MSTRG.94383.226"; exon_number "6";
chr2	StringTie	exon	43036696	43036765	1000	-	.	gene_id "MSTRG.94383"; transcript_id "MSTRG.94383.226"; exon_number "7";
chr2	StringTie	exon	43038523	43038599	1000	-	.	gene_id "MSTRG.94383"; transcript_id "MSTRG.94383.226"; exon_number "8";
chr2	StringTie	exon	43039120	43039786	1000	-	.	gene_id "MSTRG.94383"; transcript_id "MSTRG.94383.226"; exon_number "9";
chr2	StringTie	transcript	43020366	43039666	1000	-	.	gene_id "MSTRG.94383"; transcript_id "MSTRG.94383.227";
chr2	StringTie	exon	43020366	43020414	1000	-	.	gene_id "MSTRG.94383"; transcript_id "MSTRG.94383.227"; exon_number "1";
chr2	StringTie	exon	43024107	43024172	1000	-	.	gene_id "MSTRG.94383"; transcript_id "MSTRG.94383.227"; exon_number "2";
chr2	StringTie	exon	43027663	43028185	1000	-	.	gene_id "MSTRG.94383"; transcript_id "MSTRG.94383.227"; exon_number "3";
chr2	StringTie	exon	43028914	43029977	1000	-	.	gene_id "MSTRG.94383"; transcript_id "MSTRG.94383.227"; exon_number "4";
chr2	StringTie	exon	43036696	43036765	1000	-	.	gene_id "MSTRG.94383"; transcript_id "MSTRG.94383.227"; exon_number "5";
chr2	StringTie	exon	43038523	43038599	1000	-	.	gene_id "MSTRG.94383"; transcript_id "MSTRG.94383.227"; exon_number "6";
chr2	StringTie	exon	43039120	43039666	1000	-	.	gene_id "MSTRG.94383"; transcript_id "MSTRG.94383.227"; exon_number "7";
chr2	StringTie	transcript	43020366	43039655	1000	-	.	gene_id "MSTRG.94383"; transcript_id "MSTRG.94383.228";
chr2	StringTie	exon	43020366	43020414	1000	-	.	gene_id "MSTRG.94383"; transcript_id "MSTRG.94383.228"; exon_number "1";
chr2	StringTie	exon	43024107	43024172	1000	-	.	gene_id "MSTRG.94383"; transcript_id "MSTRG.94383.228"; exon_number "2";
chr2	StringTie	exon	43027663	43028185	1000	-	.	gene_id "MSTRG.94383"; transcript_id "MSTRG.94383.228"; exon_number "3";
chr2	StringTie	exon	43028914	43031301	1000	-	.	gene_id "MSTRG.94383"; transcript_id "MSTRG.94383.228"; exon_number "4";
chr2	StringTie	exon	43031886	43032636	1000	-	.	gene_id "MSTRG.94383"; transcript_id "MSTRG.94383.228"; exon_number "5";
chr2	StringTie	exon	43032734	43032902	1000	-	.	gene_id "MSTRG.94383"; transcript_id "MSTRG.94383.228"; exon_number "6";
chr2	StringTie	exon	43033230	43033526	1000	-	.	gene_id "MSTRG.94383"; transcript_id "MSTRG.94383.228"; exon_number "7";
chr2	StringTie	exon	43036696	43036765	1000	-	.	gene_id "MSTRG.94383"; transcript_id "MSTRG.94383.228"; exon_number "8";
chr2	StringTie	exon	43039120	43039655	1000	-	.	gene_id "MSTRG.94383"; transcript_id "MSTRG.94383.228"; exon_number "9";
chr2	StringTie	transcript	43023852	43039776	1000	-	.	gene_id "MSTRG.94383"; transcript_id "MSTRG.94383.229";
chr2	StringTie	exon	43023852	43024172	1000	-	.	gene_id "MSTRG.94383"; transcript_id "MSTRG.94383.229"; exon_number "1";
chr2	StringTie	exon	43027663	43028185	1000	-	.	gene_id "MSTRG.94383"; transcript_id "MSTRG.94383.229"; exon_number "2";
chr2	StringTie	exon	43028914	43029151	1000	-	.	gene_id "MSTRG.94383"; transcript_id "MSTRG.94383.229"; exon_number "3";
chr2	StringTie	exon	43029745	43029977	1000	-	.	gene_id "MSTRG.94383"; transcript_id "MSTRG.94383.229"; exon_number "4";
chr2	StringTie	exon	43031135	43032636	1000	-	.	gene_id "MSTRG.94383"; transcript_id "MSTRG.94383.229"; exon_number "5";
chr2	StringTie	exon	43032734	43036765	1000	-	.	gene_id "MSTRG.94383"; transcript_id "MSTRG.94383.229"; exon_number "6";
chr2	StringTie	exon	43038523	43038599	1000	-	.	gene_id "MSTRG.94383"; transcript_id "MSTRG.94383.229"; exon_number "7";
chr2	StringTie	exon	43039120	43039776	1000	-	.	gene_id "MSTRG.94383"; transcript_id "MSTRG.94383.229"; exon_number "8";
chr2	StringTie	transcript	42959799	43039833	1000	-	.	gene_id "MSTRG.94383"; transcript_id "MSTRG.94383.23";
chr2	StringTie	exon	42959799	42965237	1000	-	.	gene_id "MSTRG.94383"; transcript_id "MSTRG.94383.23"; exon_number "1";
chr2	StringTie	exon	42972515	42973010	1000	-	.	gene_id "MSTRG.94383"; transcript_id "MSTRG.94383.23"; exon_number "2";
chr2	StringTie	exon	42980283	42980469	1000	-	.	gene_id "MSTRG.94383"; transcript_id "MSTRG.94383.23"; exon_number "3";
chr2	StringTie	exon	43001323	43001480	1000	-	.	gene_id "MSTRG.94383"; transcript_id "MSTRG.94383.23"; exon_number "4";
chr2	StringTie	exon	43024107	43024172	1000	-	.	gene_id "MSTRG.94383"; transcript_id "MSTRG.94383.23"; exon_number "5";
chr2	StringTie	exon	43027663	43028185	1000	-	.	gene_id "MSTRG.94383"; transcript_id "MSTRG.94383.23"; exon_number "6";
chr2	StringTie	exon	43028914	43029977	1000	-	.	gene_id "MSTRG.94383"; transcript_id "MSTRG.94383.23"; exon_number "7";
chr2	StringTie	exon	43036696	43036765	1000	-	.	gene_id "MSTRG.94383"; transcript_id "MSTRG.94383.23"; exon_number "8";
chr2	StringTie	exon	43039120	43039708	1000	-	.	gene_id "MSTRG.94383"; transcript_id "MSTRG.94383.23"; exon_number "9";
chr2	StringTie	exon	43039817	43039833	1000	-	.	gene_id "MSTRG.94383"; transcript_id "MSTRG.94383.23"; exon_number "10";
chr2	StringTie	transcript	43023881	43039821	1000	-	.	gene_id "MSTRG.94383"; transcript_id "MSTRG.94383.230";
chr2	StringTie	exon	43023881	43024172	1000	-	.	gene_id "MSTRG.94383"; transcript_id "MSTRG.94383.230"; exon_number "1";
chr2	StringTie	exon	43027663	43028185	1000	-	.	gene_id "MSTRG.94383"; transcript_id "MSTRG.94383.230"; exon_number "2";
chr2	StringTie	exon	43028914	43029977	1000	-	.	gene_id "MSTRG.94383"; transcript_id "MSTRG.94383.230"; exon_number "3";
chr2	StringTie	exon	43031135	43031301	1000	-	.	gene_id "MSTRG.94383"; transcript_id "MSTRG.94383.230"; exon_number "4";
chr2	StringTie	exon	43036696	43036765	1000	-	.	gene_id "MSTRG.94383"; transcript_id "MSTRG.94383.230"; exon_number "5";
chr2	StringTie	exon	43038523	43038584	1000	-	.	gene_id "MSTRG.94383"; transcript_id "MSTRG.94383.230"; exon_number "6";
chr2	StringTie	exon	43039120	43039821	1000	-	.	gene_id "MSTRG.94383"; transcript_id "MSTRG.94383.230"; exon_number "7";
chr2	StringTie	transcript	43023881	43039595	1000	-	.	gene_id "MSTRG.94383"; transcript_id "MSTRG.94383.231";
chr2	StringTie	exon	43023881	43024172	1000	-	.	gene_id "MSTRG.94383"; transcript_id "MSTRG.94383.231"; exon_number "1";
chr2	StringTie	exon	43027663	43028185	1000	-	.	gene_id "MSTRG.94383"; transcript_id "MSTRG.94383.231"; exon_number "2";
chr2	StringTie	exon	43028914	43031301	1000	-	.	gene_id "MSTRG.94383"; transcript_id "MSTRG.94383.231"; exon_number "3";
chr2	StringTie	exon	43032135	43032636	1000	-	.	gene_id "MSTRG.94383"; transcript_id "MSTRG.94383.231"; exon_number "4";
chr2	StringTie	exon	43032734	43032902	1000	-	.	gene_id "MSTRG.94383"; transcript_id "MSTRG.94383.231"; exon_number "5";
chr2	StringTie	exon	43036696	43036765	1000	-	.	gene_id "MSTRG.94383"; transcript_id "MSTRG.94383.231"; exon_number "6";
chr2	StringTie	exon	43038523	43038584	1000	-	.	gene_id "MSTRG.94383"; transcript_id "MSTRG.94383.231"; exon_number "7";
chr2	StringTie	exon	43039120	43039595	1000	-	.	gene_id "MSTRG.94383"; transcript_id "MSTRG.94383.231"; exon_number "8";
chr2	StringTie	transcript	43023881	43039595	1000	-	.	gene_id "MSTRG.94383"; transcript_id "MSTRG.94383.232";
chr2	StringTie	exon	43023881	43024172	1000	-	.	gene_id "MSTRG.94383"; transcript_id "MSTRG.94383.232"; exon_number "1";
chr2	StringTie	exon	43027663	43028185	1000	-	.	gene_id "MSTRG.94383"; transcript_id "MSTRG.94383.232"; exon_number "2";
chr2	StringTie	exon	43028914	43029151	1000	-	.	gene_id "MSTRG.94383"; transcript_id "MSTRG.94383.232"; exon_number "3";
chr2	StringTie	exon	43029239	43031301	1000	-	.	gene_id "MSTRG.94383"; transcript_id "MSTRG.94383.232"; exon_number "4";
chr2	StringTie	exon	43032135	43032636	1000	-	.	gene_id "MSTRG.94383"; transcript_id "MSTRG.94383.232"; exon_number "5";
chr2	StringTie	exon	43032734	43032902	1000	-	.	gene_id "MSTRG.94383"; transcript_id "MSTRG.94383.232"; exon_number "6";
chr2	StringTie	exon	43036696	43036765	1000	-	.	gene_id "MSTRG.94383"; transcript_id "MSTRG.94383.232"; exon_number "7";
chr2	StringTie	exon	43038523	43038599	1000	-	.	gene_id "MSTRG.94383"; transcript_id "MSTRG.94383.232"; exon_number "8";
chr2	StringTie	exon	43039120	43039595	1000	-	.	gene_id "MSTRG.94383"; transcript_id "MSTRG.94383.232"; exon_number "9";
chr2	StringTie	transcript	43023939	43039850	1000	-	.	gene_id "MSTRG.94383"; transcript_id "MSTRG.94383.233";
chr2	StringTie	exon	43023939	43024172	1000	-	.	gene_id "MSTRG.94383"; transcript_id "MSTRG.94383.233"; exon_number "1";
chr2	StringTie	exon	43027663	43028185	1000	-	.	gene_id "MSTRG.94383"; transcript_id "MSTRG.94383.233"; exon_number "2";
chr2	StringTie	exon	43028914	43029115	1000	-	.	gene_id "MSTRG.94383"; transcript_id "MSTRG.94383.233"; exon_number "3";
chr2	StringTie	exon	43029239	43031301	1000	-	.	gene_id "MSTRG.94383"; transcript_id "MSTRG.94383.233"; exon_number "4";
chr2	StringTie	exon	43036696	43036765	1000	-	.	gene_id "MSTRG.94383"; transcript_id "MSTRG.94383.233"; exon_number "5";
chr2	StringTie	exon	43039128	43039850	1000	-	.	gene_id "MSTRG.94383"; transcript_id "MSTRG.94383.233"; exon_number "6";
chr2	StringTie	transcript	43023939	43039612	1000	-	.	gene_id "MSTRG.94383"; transcript_id "MSTRG.94383.234";
chr2	StringTie	exon	43023939	43024172	1000	-	.	gene_id "MSTRG.94383"; transcript_id "MSTRG.94383.234"; exon_number "1";
chr2	StringTie	exon	43027663	43028185	1000	-	.	gene_id "MSTRG.94383"; transcript_id "MSTRG.94383.234"; exon_number "2";
chr2	StringTie	exon	43028914	43031301	1000	-	.	gene_id "MSTRG.94383"; transcript_id "MSTRG.94383.234"; exon_number "3";
chr2	StringTie	exon	43032275	43033526	1000	-	.	gene_id "MSTRG.94383"; transcript_id "MSTRG.94383.234"; exon_number "4";
chr2	StringTie	exon	43036696	43036765	1000	-	.	gene_id "MSTRG.94383"; transcript_id "MSTRG.94383.234"; exon_number "5";
chr2	StringTie	exon	43038523	43038599	1000	-	.	gene_id "MSTRG.94383"; transcript_id "MSTRG.94383.234"; exon_number "6";
chr2	StringTie	exon	43039120	43039612	1000	-	.	gene_id "MSTRG.94383"; transcript_id "MSTRG.94383.234"; exon_number "7";
chr2	StringTie	transcript	43023939	43039612	1000	-	.	gene_id "MSTRG.94383"; transcript_id "MSTRG.94383.235";
chr2	StringTie	exon	43023939	43024172	1000	-	.	gene_id "MSTRG.94383"; transcript_id "MSTRG.94383.235"; exon_number "1";
chr2	StringTie	exon	43027663	43028185	1000	-	.	gene_id "MSTRG.94383"; transcript_id "MSTRG.94383.235"; exon_number "2";
chr2	StringTie	exon	43028914	43029115	1000	-	.	gene_id "MSTRG.94383"; transcript_id "MSTRG.94383.235"; exon_number "3";
chr2	StringTie	exon	43029239	43031301	1000	-	.	gene_id "MSTRG.94383"; transcript_id "MSTRG.94383.235"; exon_number "4";
chr2	StringTie	exon	43032135	43032636	1000	-	.	gene_id "MSTRG.94383"; transcript_id "MSTRG.94383.235"; exon_number "5";
chr2	StringTie	exon	43036696	43036765	1000	-	.	gene_id "MSTRG.94383"; transcript_id "MSTRG.94383.235"; exon_number "6";
chr2	StringTie	exon	43039128	43039612	1000	-	.	gene_id "MSTRG.94383"; transcript_id "MSTRG.94383.235"; exon_number "7";
chr2	StringTie	transcript	43023939	43039612	1000	-	.	gene_id "MSTRG.94383"; transcript_id "MSTRG.94383.236";
chr2	StringTie	exon	43023939	43024172	1000	-	.	gene_id "MSTRG.94383"; transcript_id "MSTRG.94383.236"; exon_number "1";
chr2	StringTie	exon	43027663	43028185	1000	-	.	gene_id "MSTRG.94383"; transcript_id "MSTRG.94383.236"; exon_number "2";
chr2	StringTie	exon	43028914	43031301	1000	-	.	gene_id "MSTRG.94383"; transcript_id "MSTRG.94383.236"; exon_number "3";
chr2	StringTie	exon	43032734	43033526	1000	-	.	gene_id "MSTRG.94383"; transcript_id "MSTRG.94383.236"; exon_number "4";
chr2	StringTie	exon	43036696	43036765	1000	-	.	gene_id "MSTRG.94383"; transcript_id "MSTRG.94383.236"; exon_number "5";
chr2	StringTie	exon	43038523	43038599	1000	-	.	gene_id "MSTRG.94383"; transcript_id "MSTRG.94383.236"; exon_number "6";
chr2	StringTie	exon	43039120	43039612	1000	-	.	gene_id "MSTRG.94383"; transcript_id "MSTRG.94383.236"; exon_number "7";
chr2	StringTie	transcript	43023939	43039612	1000	-	.	gene_id "MSTRG.94383"; transcript_id "MSTRG.94383.237";
chr2	StringTie	exon	43023939	43024172	1000	-	.	gene_id "MSTRG.94383"; transcript_id "MSTRG.94383.237"; exon_number "1";
chr2	StringTie	exon	43027663	43028211	1000	-	.	gene_id "MSTRG.94383"; transcript_id "MSTRG.94383.237"; exon_number "2";
chr2	StringTie	exon	43028914	43029115	1000	-	.	gene_id "MSTRG.94383"; transcript_id "MSTRG.94383.237"; exon_number "3";
chr2	StringTie	exon	43029239	43032636	1000	-	.	gene_id "MSTRG.94383"; transcript_id "MSTRG.94383.237"; exon_number "4";
chr2	StringTie	exon	43032734	43033526	1000	-	.	gene_id "MSTRG.94383"; transcript_id "MSTRG.94383.237"; exon_number "5";
chr2	StringTie	exon	43036729	43036765	1000	-	.	gene_id "MSTRG.94383"; transcript_id "MSTRG.94383.237"; exon_number "6";
chr2	StringTie	exon	43038523	43038599	1000	-	.	gene_id "MSTRG.94383"; transcript_id "MSTRG.94383.237"; exon_number "7";
chr2	StringTie	exon	43039120	43039612	1000	-	.	gene_id "MSTRG.94383"; transcript_id "MSTRG.94383.237"; exon_number "8";
chr2	StringTie	transcript	43023975	43039674	1000	-	.	gene_id "MSTRG.94383"; transcript_id "MSTRG.94383.238";
chr2	StringTie	exon	43023975	43024172	1000	-	.	gene_id "MSTRG.94383"; transcript_id "MSTRG.94383.238"; exon_number "1";
chr2	StringTie	exon	43027663	43028185	1000	-	.	gene_id "MSTRG.94383"; transcript_id "MSTRG.94383.238"; exon_number "2";
chr2	StringTie	exon	43028914	43029115	1000	-	.	gene_id "MSTRG.94383"; transcript_id "MSTRG.94383.238"; exon_number "3";
chr2	StringTie	exon	43029239	43029977	1000	-	.	gene_id "MSTRG.94383"; transcript_id "MSTRG.94383.238"; exon_number "4";
chr2	StringTie	exon	43031135	43032636	1000	-	.	gene_id "MSTRG.94383"; transcript_id "MSTRG.94383.238"; exon_number "5";
chr2	StringTie	exon	43032734	43032902	1000	-	.	gene_id "MSTRG.94383"; transcript_id "MSTRG.94383.238"; exon_number "6";
chr2	StringTie	exon	43033230	43033526	1000	-	.	gene_id "MSTRG.94383"; transcript_id "MSTRG.94383.238"; exon_number "7";
chr2	StringTie	exon	43036696	43036765	1000	-	.	gene_id "MSTRG.94383"; transcript_id "MSTRG.94383.238"; exon_number "8";
chr2	StringTie	exon	43038523	43038599	1000	-	.	gene_id "MSTRG.94383"; transcript_id "MSTRG.94383.238"; exon_number "9";
chr2	StringTie	exon	43039120	43039674	1000	-	.	gene_id "MSTRG.94383"; transcript_id "MSTRG.94383.238"; exon_number "10";
chr2	StringTie	transcript	43023991	43040329	1000	-	.	gene_id "MSTRG.94383"; transcript_id "MSTRG.94383.239";
chr2	StringTie	exon	43023991	43024172	1000	-	.	gene_id "MSTRG.94383"; transcript_id "MSTRG.94383.239"; exon_number "1";
chr2	StringTie	exon	43027663	43028185	1000	-	.	gene_id "MSTRG.94383"; transcript_id "MSTRG.94383.239"; exon_number "2";
chr2	StringTie	exon	43028914	43031301	1000	-	.	gene_id "MSTRG.94383"; transcript_id "MSTRG.94383.239"; exon_number "3";
chr2	StringTie	exon	43032135	43032636	1000	-	.	gene_id "MSTRG.94383"; transcript_id "MSTRG.94383.239"; exon_number "4";
chr2	StringTie	exon	43032734	43032902	1000	-	.	gene_id "MSTRG.94383"; transcript_id "MSTRG.94383.239"; exon_number "5";
chr2	StringTie	exon	43033230	43033526	1000	-	.	gene_id "MSTRG.94383"; transcript_id "MSTRG.94383.239"; exon_number "6";
chr2	StringTie	exon	43036696	43036765	1000	-	.	gene_id "MSTRG.94383"; transcript_id "MSTRG.94383.239"; exon_number "7";
chr2	StringTie	exon	43039120	43039708	1000	-	.	gene_id "MSTRG.94383"; transcript_id "MSTRG.94383.239"; exon_number "8";
chr2	StringTie	exon	43040238	43040329	1000	-	.	gene_id "MSTRG.94383"; transcript_id "MSTRG.94383.239"; exon_number "9";
chr2	StringTie	transcript	42959799	43039785	1000	-	.	gene_id "MSTRG.94383"; transcript_id "MSTRG.94383.24";
chr2	StringTie	exon	42959799	42973010	1000	-	.	gene_id "MSTRG.94383"; transcript_id "MSTRG.94383.24"; exon_number "1";
chr2	StringTie	exon	42980283	42980469	1000	-	.	gene_id "MSTRG.94383"; transcript_id "MSTRG.94383.24"; exon_number "2";
chr2	StringTie	exon	43001323	43001480	1000	-	.	gene_id "MSTRG.94383"; transcript_id "MSTRG.94383.24"; exon_number "3";
chr2	StringTie	exon	43003883	43003932	1000	-	.	gene_id "MSTRG.94383"; transcript_id "MSTRG.94383.24"; exon_number "4";
chr2	StringTie	exon	43024107	43024172	1000	-	.	gene_id "MSTRG.94383"; transcript_id "MSTRG.94383.24"; exon_number "5";
chr2	StringTie	exon	43027663	43028185	1000	-	.	gene_id "MSTRG.94383"; transcript_id "MSTRG.94383.24"; exon_number "6";
chr2	StringTie	exon	43028914	43029977	1000	-	.	gene_id "MSTRG.94383"; transcript_id "MSTRG.94383.24"; exon_number "7";
chr2	StringTie	exon	43036696	43036765	1000	-	.	gene_id "MSTRG.94383"; transcript_id "MSTRG.94383.24"; exon_number "8";
chr2	StringTie	exon	43038523	43038599	1000	-	.	gene_id "MSTRG.94383"; transcript_id "MSTRG.94383.24"; exon_number "9";
chr2	StringTie	exon	43039120	43039785	1000	-	.	gene_id "MSTRG.94383"; transcript_id "MSTRG.94383.24"; exon_number "10";
chr2	StringTie	transcript	43023991	43040437	1000	-	.	gene_id "MSTRG.94383"; transcript_id "MSTRG.94383.240";
chr2	StringTie	exon	43023991	43024172	1000	-	.	gene_id "MSTRG.94383"; transcript_id "MSTRG.94383.240"; exon_number "1";
chr2	StringTie	exon	43027663	43028185	1000	-	.	gene_id "MSTRG.94383"; transcript_id "MSTRG.94383.240"; exon_number "2";
chr2	StringTie	exon	43028914	43029151	1000	-	.	gene_id "MSTRG.94383"; transcript_id "MSTRG.94383.240"; exon_number "3";
chr2	StringTie	exon	43029239	43032636	1000	-	.	gene_id "MSTRG.94383"; transcript_id "MSTRG.94383.240"; exon_number "4";
chr2	StringTie	exon	43036696	43036765	1000	-	.	gene_id "MSTRG.94383"; transcript_id "MSTRG.94383.240"; exon_number "5";
chr2	StringTie	exon	43038523	43038599	1000	-	.	gene_id "MSTRG.94383"; transcript_id "MSTRG.94383.240"; exon_number "6";
chr2	StringTie	exon	43039120	43040437	1000	-	.	gene_id "MSTRG.94383"; transcript_id "MSTRG.94383.240"; exon_number "7";
chr2	StringTie	transcript	43024015	43039850	1000	-	.	gene_id "MSTRG.94383"; transcript_id "MSTRG.94383.241";
chr2	StringTie	exon	43024015	43024172	1000	-	.	gene_id "MSTRG.94383"; transcript_id "MSTRG.94383.241"; exon_number "1";
chr2	StringTie	exon	43027663	43028185	1000	-	.	gene_id "MSTRG.94383"; transcript_id "MSTRG.94383.241"; exon_number "2";
chr2	StringTie	exon	43028914	43029151	1000	-	.	gene_id "MSTRG.94383"; transcript_id "MSTRG.94383.241"; exon_number "3";
chr2	StringTie	exon	43029239	43032636	1000	-	.	gene_id "MSTRG.94383"; transcript_id "MSTRG.94383.241"; exon_number "4";
chr2	StringTie	exon	43036696	43036765	1000	-	.	gene_id "MSTRG.94383"; transcript_id "MSTRG.94383.241"; exon_number "5";
chr2	StringTie	exon	43038523	43038599	1000	-	.	gene_id "MSTRG.94383"; transcript_id "MSTRG.94383.241"; exon_number "6";
chr2	StringTie	exon	43039128	43039850	1000	-	.	gene_id "MSTRG.94383"; transcript_id "MSTRG.94383.241"; exon_number "7";
chr2	StringTie	transcript	43024015	43039850	1000	-	.	gene_id "MSTRG.94383"; transcript_id "MSTRG.94383.242";
chr2	StringTie	exon	43024015	43024172	1000	-	.	gene_id "MSTRG.94383"; transcript_id "MSTRG.94383.242"; exon_number "1";
chr2	StringTie	exon	43027663	43028185	1000	-	.	gene_id "MSTRG.94383"; transcript_id "MSTRG.94383.242"; exon_number "2";
chr2	StringTie	exon	43028914	43032636	1000	-	.	gene_id "MSTRG.94383"; transcript_id "MSTRG.94383.242"; exon_number "3";
chr2	StringTie	exon	43033230	43033526	1000	-	.	gene_id "MSTRG.94383"; transcript_id "MSTRG.94383.242"; exon_number "4";
chr2	StringTie	exon	43036696	43036765	1000	-	.	gene_id "MSTRG.94383"; transcript_id "MSTRG.94383.242"; exon_number "5";
chr2	StringTie	exon	43038523	43038599	1000	-	.	gene_id "MSTRG.94383"; transcript_id "MSTRG.94383.242"; exon_number "6";
chr2	StringTie	exon	43039128	43039850	1000	-	.	gene_id "MSTRG.94383"; transcript_id "MSTRG.94383.242"; exon_number "7";
chr2	StringTie	transcript	43024015	43039850	1000	-	.	gene_id "MSTRG.94383"; transcript_id "MSTRG.94383.243";
chr2	StringTie	exon	43024015	43024172	1000	-	.	gene_id "MSTRG.94383"; transcript_id "MSTRG.94383.243"; exon_number "1";
chr2	StringTie	exon	43027663	43028185	1000	-	.	gene_id "MSTRG.94383"; transcript_id "MSTRG.94383.243"; exon_number "2";
chr2	StringTie	exon	43028914	43029115	1000	-	.	gene_id "MSTRG.94383"; transcript_id "MSTRG.94383.243"; exon_number "3";
chr2	StringTie	exon	43029239	43032636	1000	-	.	gene_id "MSTRG.94383"; transcript_id "MSTRG.94383.243"; exon_number "4";
chr2	StringTie	exon	43032734	43032902	1000	-	.	gene_id "MSTRG.94383"; transcript_id "MSTRG.94383.243"; exon_number "5";
chr2	StringTie	exon	43036696	43036765	1000	-	.	gene_id "MSTRG.94383"; transcript_id "MSTRG.94383.243"; exon_number "6";
chr2	StringTie	exon	43038523	43038599	1000	-	.	gene_id "MSTRG.94383"; transcript_id "MSTRG.94383.243"; exon_number "7";
chr2	StringTie	exon	43039128	43039850	1000	-	.	gene_id "MSTRG.94383"; transcript_id "MSTRG.94383.243"; exon_number "8";
chr2	StringTie	transcript	43024015	43039850	1000	-	.	gene_id "MSTRG.94383"; transcript_id "MSTRG.94383.244";
chr2	StringTie	exon	43024015	43024172	1000	-	.	gene_id "MSTRG.94383"; transcript_id "MSTRG.94383.244"; exon_number "1";
chr2	StringTie	exon	43027663	43028185	1000	-	.	gene_id "MSTRG.94383"; transcript_id "MSTRG.94383.244"; exon_number "2";
chr2	StringTie	exon	43028914	43029977	1000	-	.	gene_id "MSTRG.94383"; transcript_id "MSTRG.94383.244"; exon_number "3";
chr2	StringTie	exon	43031135	43031301	1000	-	.	gene_id "MSTRG.94383"; transcript_id "MSTRG.94383.244"; exon_number "4";
chr2	StringTie	exon	43032135	43032636	1000	-	.	gene_id "MSTRG.94383"; transcript_id "MSTRG.94383.244"; exon_number "5";
chr2	StringTie	exon	43032734	43032902	1000	-	.	gene_id "MSTRG.94383"; transcript_id "MSTRG.94383.244"; exon_number "6";
chr2	StringTie	exon	43033230	43033526	1000	-	.	gene_id "MSTRG.94383"; transcript_id "MSTRG.94383.244"; exon_number "7";
chr2	StringTie	exon	43036696	43036765	1000	-	.	gene_id "MSTRG.94383"; transcript_id "MSTRG.94383.244"; exon_number "8";
chr2	StringTie	exon	43038523	43038599	1000	-	.	gene_id "MSTRG.94383"; transcript_id "MSTRG.94383.244"; exon_number "9";
chr2	StringTie	exon	43039128	43039850	1000	-	.	gene_id "MSTRG.94383"; transcript_id "MSTRG.94383.244"; exon_number "10";
chr2	StringTie	transcript	43024017	43039882	1000	-	.	gene_id "MSTRG.94383"; transcript_id "MSTRG.94383.245";
chr2	StringTie	exon	43024017	43024172	1000	-	.	gene_id "MSTRG.94383"; transcript_id "MSTRG.94383.245"; exon_number "1";
chr2	StringTie	exon	43027663	43028185	1000	-	.	gene_id "MSTRG.94383"; transcript_id "MSTRG.94383.245"; exon_number "2";
chr2	StringTie	exon	43028914	43029151	1000	-	.	gene_id "MSTRG.94383"; transcript_id "MSTRG.94383.245"; exon_number "3";
chr2	StringTie	exon	43029239	43029977	1000	-	.	gene_id "MSTRG.94383"; transcript_id "MSTRG.94383.245"; exon_number "4";
chr2	StringTie	exon	43031135	43031301	1000	-	.	gene_id "MSTRG.94383"; transcript_id "MSTRG.94383.245"; exon_number "5";
chr2	StringTie	exon	43032135	43032636	1000	-	.	gene_id "MSTRG.94383"; transcript_id "MSTRG.94383.245"; exon_number "6";
chr2	StringTie	exon	43032734	43032902	1000	-	.	gene_id "MSTRG.94383"; transcript_id "MSTRG.94383.245"; exon_number "7";
chr2	StringTie	exon	43033230	43033526	1000	-	.	gene_id "MSTRG.94383"; transcript_id "MSTRG.94383.245"; exon_number "8";
chr2	StringTie	exon	43036696	43036765	1000	-	.	gene_id "MSTRG.94383"; transcript_id "MSTRG.94383.245"; exon_number "9";
chr2	StringTie	exon	43039120	43039882	1000	-	.	gene_id "MSTRG.94383"; transcript_id "MSTRG.94383.245"; exon_number "10";
chr2	StringTie	transcript	43024031	43039585	1000	-	.	gene_id "MSTRG.94383"; transcript_id "MSTRG.94383.246";
chr2	StringTie	exon	43024031	43024172	1000	-	.	gene_id "MSTRG.94383"; transcript_id "MSTRG.94383.246"; exon_number "1";
chr2	StringTie	exon	43027663	43028185	1000	-	.	gene_id "MSTRG.94383"; transcript_id "MSTRG.94383.246"; exon_number "2";
chr2	StringTie	exon	43028914	43029977	1000	-	.	gene_id "MSTRG.94383"; transcript_id "MSTRG.94383.246"; exon_number "3";
chr2	StringTie	exon	43031135	43031301	1000	-	.	gene_id "MSTRG.94383"; transcript_id "MSTRG.94383.246"; exon_number "4";
chr2	StringTie	exon	43032131	43032636	1000	-	.	gene_id "MSTRG.94383"; transcript_id "MSTRG.94383.246"; exon_number "5";
chr2	StringTie	exon	43032734	43032902	1000	-	.	gene_id "MSTRG.94383"; transcript_id "MSTRG.94383.246"; exon_number "6";
chr2	StringTie	exon	43033230	43033526	1000	-	.	gene_id "MSTRG.94383"; transcript_id "MSTRG.94383.246"; exon_number "7";
chr2	StringTie	exon	43036696	43036765	1000	-	.	gene_id "MSTRG.94383"; transcript_id "MSTRG.94383.246"; exon_number "8";
chr2	StringTie	exon	43039120	43039585	1000	-	.	gene_id "MSTRG.94383"; transcript_id "MSTRG.94383.246"; exon_number "9";
chr2	StringTie	transcript	43024036	43039730	1000	-	.	gene_id "MSTRG.94383"; transcript_id "MSTRG.94383.247";
chr2	StringTie	exon	43024036	43024172	1000	-	.	gene_id "MSTRG.94383"; transcript_id "MSTRG.94383.247"; exon_number "1";
chr2	StringTie	exon	43027663	43028185	1000	-	.	gene_id "MSTRG.94383"; transcript_id "MSTRG.94383.247"; exon_number "2";
chr2	StringTie	exon	43028914	43029115	1000	-	.	gene_id "MSTRG.94383"; transcript_id "MSTRG.94383.247"; exon_number "3";
chr2	StringTie	exon	43029239	43029977	1000	-	.	gene_id "MSTRG.94383"; transcript_id "MSTRG.94383.247"; exon_number "4";
chr2	StringTie	exon	43031135	43032636	1000	-	.	gene_id "MSTRG.94383"; transcript_id "MSTRG.94383.247"; exon_number "5";
chr2	StringTie	exon	43036696	43036765	1000	-	.	gene_id "MSTRG.94383"; transcript_id "MSTRG.94383.247"; exon_number "6";
chr2	StringTie	exon	43038523	43038599	1000	-	.	gene_id "MSTRG.94383"; transcript_id "MSTRG.94383.247"; exon_number "7";
chr2	StringTie	exon	43039120	43039730	1000	-	.	gene_id "MSTRG.94383"; transcript_id "MSTRG.94383.247"; exon_number "8";
chr2	StringTie	transcript	43024042	43039630	1000	-	.	gene_id "MSTRG.94383"; transcript_id "MSTRG.94383.248";
chr2	StringTie	exon	43024042	43024172	1000	-	.	gene_id "MSTRG.94383"; transcript_id "MSTRG.94383.248"; exon_number "1";
chr2	StringTie	exon	43027663	43028185	1000	-	.	gene_id "MSTRG.94383"; transcript_id "MSTRG.94383.248"; exon_number "2";
chr2	StringTie	exon	43028914	43029977	1000	-	.	gene_id "MSTRG.94383"; transcript_id "MSTRG.94383.248"; exon_number "3";
chr2	StringTie	exon	43036729	43036765	1000	-	.	gene_id "MSTRG.94383"; transcript_id "MSTRG.94383.248"; exon_number "4";
chr2	StringTie	exon	43038523	43038599	1000	-	.	gene_id "MSTRG.94383"; transcript_id "MSTRG.94383.248"; exon_number "5";
chr2	StringTie	exon	43039120	43039630	1000	-	.	gene_id "MSTRG.94383"; transcript_id "MSTRG.94383.248"; exon_number "6";
chr2	StringTie	transcript	43024042	43040315	1000	-	.	gene_id "MSTRG.94383"; transcript_id "MSTRG.94383.249";
chr2	StringTie	exon	43024042	43024172	1000	-	.	gene_id "MSTRG.94383"; transcript_id "MSTRG.94383.249"; exon_number "1";
chr2	StringTie	exon	43027663	43028185	1000	-	.	gene_id "MSTRG.94383"; transcript_id "MSTRG.94383.249"; exon_number "2";
chr2	StringTie	exon	43028914	43029115	1000	-	.	gene_id "MSTRG.94383"; transcript_id "MSTRG.94383.249"; exon_number "3";
chr2	StringTie	exon	43029239	43032636	1000	-	.	gene_id "MSTRG.94383"; transcript_id "MSTRG.94383.249"; exon_number "4";
chr2	StringTie	exon	43032734	43032902	1000	-	.	gene_id "MSTRG.94383"; transcript_id "MSTRG.94383.249"; exon_number "5";
chr2	StringTie	exon	43036696	43036765	1000	-	.	gene_id "MSTRG.94383"; transcript_id "MSTRG.94383.249"; exon_number "6";
chr2	StringTie	exon	43039120	43039708	1000	-	.	gene_id "MSTRG.94383"; transcript_id "MSTRG.94383.249"; exon_number "7";
chr2	StringTie	exon	43040238	43040315	1000	-	.	gene_id "MSTRG.94383"; transcript_id "MSTRG.94383.249"; exon_number "8";
chr2	StringTie	transcript	42959799	43039734	1000	-	.	gene_id "MSTRG.94383"; transcript_id "MSTRG.94383.25";
chr2	StringTie	exon	42959799	42962155	1000	-	.	gene_id "MSTRG.94383"; transcript_id "MSTRG.94383.25"; exon_number "1";
chr2	StringTie	exon	42968052	42972433	1000	-	.	gene_id "MSTRG.94383"; transcript_id "MSTRG.94383.25"; exon_number "2";
chr2	StringTie	exon	42972515	42973010	1000	-	.	gene_id "MSTRG.94383"; transcript_id "MSTRG.94383.25"; exon_number "3";
chr2	StringTie	exon	42980283	42980374	1000	-	.	gene_id "MSTRG.94383"; transcript_id "MSTRG.94383.25"; exon_number "4";
chr2	StringTie	exon	43001323	43001480	1000	-	.	gene_id "MSTRG.94383"; transcript_id "MSTRG.94383.25"; exon_number "5";
chr2	StringTie	exon	43024107	43024172	1000	-	.	gene_id "MSTRG.94383"; transcript_id "MSTRG.94383.25"; exon_number "6";
chr2	StringTie	exon	43027663	43028185	1000	-	.	gene_id "MSTRG.94383"; transcript_id "MSTRG.94383.25"; exon_number "7";
chr2	StringTie	exon	43028914	43029977	1000	-	.	gene_id "MSTRG.94383"; transcript_id "MSTRG.94383.25"; exon_number "8";
chr2	StringTie	exon	43036696	43036765	1000	-	.	gene_id "MSTRG.94383"; transcript_id "MSTRG.94383.25"; exon_number "9";
chr2	StringTie	exon	43039120	43039734	1000	-	.	gene_id "MSTRG.94383"; transcript_id "MSTRG.94383.25"; exon_number "10";
chr2	StringTie	transcript	43024073	43039797	1000	-	.	gene_id "MSTRG.94383"; transcript_id "MSTRG.94383.250";
chr2	StringTie	exon	43024073	43024172	1000	-	.	gene_id "MSTRG.94383"; transcript_id "MSTRG.94383.250"; exon_number "1";
chr2	StringTie	exon	43027663	43028185	1000	-	.	gene_id "MSTRG.94383"; transcript_id "MSTRG.94383.250"; exon_number "2";
chr2	StringTie	exon	43028914	43029115	1000	-	.	gene_id "MSTRG.94383"; transcript_id "MSTRG.94383.250"; exon_number "3";
chr2	StringTie	exon	43029239	43029977	1000	-	.	gene_id "MSTRG.94383"; transcript_id "MSTRG.94383.250"; exon_number "4";
chr2	StringTie	exon	43031135	43032636	1000	-	.	gene_id "MSTRG.94383"; transcript_id "MSTRG.94383.250"; exon_number "5";
chr2	StringTie	exon	43033230	43033526	1000	-	.	gene_id "MSTRG.94383"; transcript_id "MSTRG.94383.250"; exon_number "6";
chr2	StringTie	exon	43036696	43036765	1000	-	.	gene_id "MSTRG.94383"; transcript_id "MSTRG.94383.250"; exon_number "7";
chr2	StringTie	exon	43038523	43038599	1000	-	.	gene_id "MSTRG.94383"; transcript_id "MSTRG.94383.250"; exon_number "8";
chr2	StringTie	exon	43039120	43039797	1000	-	.	gene_id "MSTRG.94383"; transcript_id "MSTRG.94383.250"; exon_number "9";
chr2	StringTie	transcript	43024073	43039705	1000	-	.	gene_id "MSTRG.94383"; transcript_id "MSTRG.94383.251";
chr2	StringTie	exon	43024073	43024172	1000	-	.	gene_id "MSTRG.94383"; transcript_id "MSTRG.94383.251"; exon_number "1";
chr2	StringTie	exon	43027663	43028185	1000	-	.	gene_id "MSTRG.94383"; transcript_id "MSTRG.94383.251"; exon_number "2";
chr2	StringTie	exon	43028914	43031301	1000	-	.	gene_id "MSTRG.94383"; transcript_id "MSTRG.94383.251"; exon_number "3";
chr2	StringTie	exon	43032135	43032636	1000	-	.	gene_id "MSTRG.94383"; transcript_id "MSTRG.94383.251"; exon_number "4";
chr2	StringTie	exon	43036729	43036765	1000	-	.	gene_id "MSTRG.94383"; transcript_id "MSTRG.94383.251"; exon_number "5";
chr2	StringTie	exon	43039120	43039705	1000	-	.	gene_id "MSTRG.94383"; transcript_id "MSTRG.94383.251"; exon_number "6";
chr2	StringTie	transcript	43024073	43039566	1000	-	.	gene_id "MSTRG.94383"; transcript_id "MSTRG.94383.252";
chr2	StringTie	exon	43024073	43024172	1000	-	.	gene_id "MSTRG.94383"; transcript_id "MSTRG.94383.252"; exon_number "1";
chr2	StringTie	exon	43027663	43028185	1000	-	.	gene_id "MSTRG.94383"; transcript_id "MSTRG.94383.252"; exon_number "2";
chr2	StringTie	exon	43028914	43029977	1000	-	.	gene_id "MSTRG.94383"; transcript_id "MSTRG.94383.252"; exon_number "3";
chr2	StringTie	exon	43031135	43032636	1000	-	.	gene_id "MSTRG.94383"; transcript_id "MSTRG.94383.252"; exon_number "4";
chr2	StringTie	exon	43032734	43033526	1000	-	.	gene_id "MSTRG.94383"; transcript_id "MSTRG.94383.252"; exon_number "5";
chr2	StringTie	exon	43036696	43036765	1000	-	.	gene_id "MSTRG.94383"; transcript_id "MSTRG.94383.252"; exon_number "6";
chr2	StringTie	exon	43039128	43039566	1000	-	.	gene_id "MSTRG.94383"; transcript_id "MSTRG.94383.252"; exon_number "7";
chr2	StringTie	transcript	43024073	43040437	1000	-	.	gene_id "MSTRG.94383"; transcript_id "MSTRG.94383.253";
chr2	StringTie	exon	43024073	43024172	1000	-	.	gene_id "MSTRG.94383"; transcript_id "MSTRG.94383.253"; exon_number "1";
chr2	StringTie	exon	43027663	43028185	1000	-	.	gene_id "MSTRG.94383"; transcript_id "MSTRG.94383.253"; exon_number "2";
chr2	StringTie	exon	43028914	43029977	1000	-	.	gene_id "MSTRG.94383"; transcript_id "MSTRG.94383.253"; exon_number "3";
chr2	StringTie	exon	43031135	43031301	1000	-	.	gene_id "MSTRG.94383"; transcript_id "MSTRG.94383.253"; exon_number "4";
chr2	StringTie	exon	43032135	43032636	1000	-	.	gene_id "MSTRG.94383"; transcript_id "MSTRG.94383.253"; exon_number "5";
chr2	StringTie	exon	43033230	43033526	1000	-	.	gene_id "MSTRG.94383"; transcript_id "MSTRG.94383.253"; exon_number "6";
chr2	StringTie	exon	43036696	43036765	1000	-	.	gene_id "MSTRG.94383"; transcript_id "MSTRG.94383.253"; exon_number "7";
chr2	StringTie	exon	43038523	43038599	1000	-	.	gene_id "MSTRG.94383"; transcript_id "MSTRG.94383.253"; exon_number "8";
chr2	StringTie	exon	43039120	43040437	1000	-	.	gene_id "MSTRG.94383"; transcript_id "MSTRG.94383.253"; exon_number "9";
chr2	StringTie	transcript	43024075	43039641	1000	-	.	gene_id "MSTRG.94383"; transcript_id "MSTRG.94383.254";
chr2	StringTie	exon	43024075	43024172	1000	-	.	gene_id "MSTRG.94383"; transcript_id "MSTRG.94383.254"; exon_number "1";
chr2	StringTie	exon	43027663	43028185	1000	-	.	gene_id "MSTRG.94383"; transcript_id "MSTRG.94383.254"; exon_number "2";
chr2	StringTie	exon	43028914	43029115	1000	-	.	gene_id "MSTRG.94383"; transcript_id "MSTRG.94383.254"; exon_number "3";
chr2	StringTie	exon	43029239	43029977	1000	-	.	gene_id "MSTRG.94383"; transcript_id "MSTRG.94383.254"; exon_number "4";
chr2	StringTie	exon	43031135	43033526	1000	-	.	gene_id "MSTRG.94383"; transcript_id "MSTRG.94383.254"; exon_number "5";
chr2	StringTie	exon	43036696	43036765	1000	-	.	gene_id "MSTRG.94383"; transcript_id "MSTRG.94383.254"; exon_number "6";
chr2	StringTie	exon	43038523	43038584	1000	-	.	gene_id "MSTRG.94383"; transcript_id "MSTRG.94383.254"; exon_number "7";
chr2	StringTie	exon	43039120	43039641	1000	-	.	gene_id "MSTRG.94383"; transcript_id "MSTRG.94383.254"; exon_number "8";
chr2	StringTie	transcript	43024075	43039641	1000	-	.	gene_id "MSTRG.94383"; transcript_id "MSTRG.94383.255";
chr2	StringTie	exon	43024075	43024172	1000	-	.	gene_id "MSTRG.94383"; transcript_id "MSTRG.94383.255"; exon_number "1";
chr2	StringTie	exon	43027663	43028185	1000	-	.	gene_id "MSTRG.94383"; transcript_id "MSTRG.94383.255"; exon_number "2";
chr2	StringTie	exon	43028914	43029151	1000	-	.	gene_id "MSTRG.94383"; transcript_id "MSTRG.94383.255"; exon_number "3";
chr2	StringTie	exon	43029239	43031301	1000	-	.	gene_id "MSTRG.94383"; transcript_id "MSTRG.94383.255"; exon_number "4";
chr2	StringTie	exon	43032707	43032902	1000	-	.	gene_id "MSTRG.94383"; transcript_id "MSTRG.94383.255"; exon_number "5";
chr2	StringTie	exon	43036696	43036765	1000	-	.	gene_id "MSTRG.94383"; transcript_id "MSTRG.94383.255"; exon_number "6";
chr2	StringTie	exon	43038523	43038599	1000	-	.	gene_id "MSTRG.94383"; transcript_id "MSTRG.94383.255"; exon_number "7";
chr2	StringTie	exon	43039120	43039641	1000	-	.	gene_id "MSTRG.94383"; transcript_id "MSTRG.94383.255"; exon_number "8";
chr2	StringTie	transcript	43024096	43039672	1000	-	.	gene_id "MSTRG.94383"; transcript_id "MSTRG.94383.256";
chr2	StringTie	exon	43024096	43024172	1000	-	.	gene_id "MSTRG.94383"; transcript_id "MSTRG.94383.256"; exon_number "1";
chr2	StringTie	exon	43027663	43028185	1000	-	.	gene_id "MSTRG.94383"; transcript_id "MSTRG.94383.256"; exon_number "2";
chr2	StringTie	exon	43028914	43029115	1000	-	.	gene_id "MSTRG.94383"; transcript_id "MSTRG.94383.256"; exon_number "3";
chr2	StringTie	exon	43029239	43029977	1000	-	.	gene_id "MSTRG.94383"; transcript_id "MSTRG.94383.256"; exon_number "4";
chr2	StringTie	exon	43031135	43032636	1000	-	.	gene_id "MSTRG.94383"; transcript_id "MSTRG.94383.256"; exon_number "5";
chr2	StringTie	exon	43032734	43032902	1000	-	.	gene_id "MSTRG.94383"; transcript_id "MSTRG.94383.256"; exon_number "6";
chr2	StringTie	exon	43036696	43036765	1000	-	.	gene_id "MSTRG.94383"; transcript_id "MSTRG.94383.256"; exon_number "7";
chr2	StringTie	exon	43038523	43038599	1000	-	.	gene_id "MSTRG.94383"; transcript_id "MSTRG.94383.256"; exon_number "8";
chr2	StringTie	exon	43039120	43039672	1000	-	.	gene_id "MSTRG.94383"; transcript_id "MSTRG.94383.256"; exon_number "9";
chr2	StringTie	transcript	43024098	43040365	1000	-	.	gene_id "MSTRG.94383"; transcript_id "MSTRG.94383.257";
chr2	StringTie	exon	43024098	43024172	1000	-	.	gene_id "MSTRG.94383"; transcript_id "MSTRG.94383.257"; exon_number "1";
chr2	StringTie	exon	43027663	43028185	1000	-	.	gene_id "MSTRG.94383"; transcript_id "MSTRG.94383.257"; exon_number "2";
chr2	StringTie	exon	43028914	43029151	1000	-	.	gene_id "MSTRG.94383"; transcript_id "MSTRG.94383.257"; exon_number "3";
chr2	StringTie	exon	43029239	43029977	1000	-	.	gene_id "MSTRG.94383"; transcript_id "MSTRG.94383.257"; exon_number "4";
chr2	StringTie	exon	43036696	43036765	1000	-	.	gene_id "MSTRG.94383"; transcript_id "MSTRG.94383.257"; exon_number "5";
chr2	StringTie	exon	43038523	43038599	1000	-	.	gene_id "MSTRG.94383"; transcript_id "MSTRG.94383.257"; exon_number "6";
chr2	StringTie	exon	43039120	43040365	1000	-	.	gene_id "MSTRG.94383"; transcript_id "MSTRG.94383.257"; exon_number "7";
chr2	StringTie	transcript	43024098	43040365	1000	-	.	gene_id "MSTRG.94383"; transcript_id "MSTRG.94383.258";
chr2	StringTie	exon	43024098	43024172	1000	-	.	gene_id "MSTRG.94383"; transcript_id "MSTRG.94383.258"; exon_number "1";
chr2	StringTie	exon	43027663	43028185	1000	-	.	gene_id "MSTRG.94383"; transcript_id "MSTRG.94383.258"; exon_number "2";
chr2	StringTie	exon	43028914	43029115	1000	-	.	gene_id "MSTRG.94383"; transcript_id "MSTRG.94383.258"; exon_number "3";
chr2	StringTie	exon	43029745	43032636	1000	-	.	gene_id "MSTRG.94383"; transcript_id "MSTRG.94383.258"; exon_number "4";
chr2	StringTie	exon	43032734	43032902	1000	-	.	gene_id "MSTRG.94383"; transcript_id "MSTRG.94383.258"; exon_number "5";
chr2	StringTie	exon	43036696	43036765	1000	-	.	gene_id "MSTRG.94383"; transcript_id "MSTRG.94383.258"; exon_number "6";
chr2	StringTie	exon	43039120	43040365	1000	-	.	gene_id "MSTRG.94383"; transcript_id "MSTRG.94383.258"; exon_number "7";
chr2	StringTie	transcript	43024105	43039619	1000	-	.	gene_id "MSTRG.94383"; transcript_id "MSTRG.94383.259";
chr2	StringTie	exon	43024105	43024172	1000	-	.	gene_id "MSTRG.94383"; transcript_id "MSTRG.94383.259"; exon_number "1";
chr2	StringTie	exon	43027663	43028185	1000	-	.	gene_id "MSTRG.94383"; transcript_id "MSTRG.94383.259"; exon_number "2";
chr2	StringTie	exon	43036696	43036765	1000	-	.	gene_id "MSTRG.94383"; transcript_id "MSTRG.94383.259"; exon_number "3";
chr2	StringTie	exon	43039120	43039619	1000	-	.	gene_id "MSTRG.94383"; transcript_id "MSTRG.94383.259"; exon_number "4";
chr2	StringTie	transcript	42959799	43039896	1000	-	.	gene_id "MSTRG.94383"; transcript_id "MSTRG.94383.26";
chr2	StringTie	exon	42959799	42966107	1000	-	.	gene_id "MSTRG.94383"; transcript_id "MSTRG.94383.26"; exon_number "1";
chr2	StringTie	exon	42972150	42973010	1000	-	.	gene_id "MSTRG.94383"; transcript_id "MSTRG.94383.26"; exon_number "2";
chr2	StringTie	exon	42980283	42980469	1000	-	.	gene_id "MSTRG.94383"; transcript_id "MSTRG.94383.26"; exon_number "3";
chr2	StringTie	exon	43001323	43001480	1000	-	.	gene_id "MSTRG.94383"; transcript_id "MSTRG.94383.26"; exon_number "4";
chr2	StringTie	exon	43024107	43024172	1000	-	.	gene_id "MSTRG.94383"; transcript_id "MSTRG.94383.26"; exon_number "5";
chr2	StringTie	exon	43027663	43028185	1000	-	.	gene_id "MSTRG.94383"; transcript_id "MSTRG.94383.26"; exon_number "6";
chr2	StringTie	exon	43028914	43029151	1000	-	.	gene_id "MSTRG.94383"; transcript_id "MSTRG.94383.26"; exon_number "7";
chr2	StringTie	exon	43029745	43032636	1000	-	.	gene_id "MSTRG.94383"; transcript_id "MSTRG.94383.26"; exon_number "8";
chr2	StringTie	exon	43032734	43036765	1000	-	.	gene_id "MSTRG.94383"; transcript_id "MSTRG.94383.26"; exon_number "9";
chr2	StringTie	exon	43038523	43038599	1000	-	.	gene_id "MSTRG.94383"; transcript_id "MSTRG.94383.26"; exon_number "10";
chr2	StringTie	exon	43039120	43039896	1000	-	.	gene_id "MSTRG.94383"; transcript_id "MSTRG.94383.26"; exon_number "11";
chr2	StringTie	transcript	43024105	43039864	1000	-	.	gene_id "MSTRG.94383"; transcript_id "MSTRG.94383.260";
chr2	StringTie	exon	43024105	43024172	1000	-	.	gene_id "MSTRG.94383"; transcript_id "MSTRG.94383.260"; exon_number "1";
chr2	StringTie	exon	43027663	43028185	1000	-	.	gene_id "MSTRG.94383"; transcript_id "MSTRG.94383.260"; exon_number "2";
chr2	StringTie	exon	43028914	43031301	1000	-	.	gene_id "MSTRG.94383"; transcript_id "MSTRG.94383.260"; exon_number "3";
chr2	StringTie	exon	43036729	43036765	1000	-	.	gene_id "MSTRG.94383"; transcript_id "MSTRG.94383.260"; exon_number "4";
chr2	StringTie	exon	43039120	43039864	1000	-	.	gene_id "MSTRG.94383"; transcript_id "MSTRG.94383.260"; exon_number "5";
chr2	StringTie	transcript	43024105	43039697	1000	-	.	gene_id "MSTRG.94383"; transcript_id "MSTRG.94383.261";
chr2	StringTie	exon	43024105	43024172	1000	-	.	gene_id "MSTRG.94383"; transcript_id "MSTRG.94383.261"; exon_number "1";
chr2	StringTie	exon	43027663	43028185	1000	-	.	gene_id "MSTRG.94383"; transcript_id "MSTRG.94383.261"; exon_number "2";
chr2	StringTie	exon	43028914	43029062	1000	-	.	gene_id "MSTRG.94383"; transcript_id "MSTRG.94383.261"; exon_number "3";
chr2	StringTie	exon	43029745	43029977	1000	-	.	gene_id "MSTRG.94383"; transcript_id "MSTRG.94383.261"; exon_number "4";
chr2	StringTie	exon	43031135	43034499	1000	-	.	gene_id "MSTRG.94383"; transcript_id "MSTRG.94383.261"; exon_number "5";
chr2	StringTie	exon	43036696	43036765	1000	-	.	gene_id "MSTRG.94383"; transcript_id "MSTRG.94383.261"; exon_number "6";
chr2	StringTie	exon	43039120	43039697	1000	-	.	gene_id "MSTRG.94383"; transcript_id "MSTRG.94383.261"; exon_number "7";
chr2	StringTie	transcript	43024105	43035186	1000	-	.	gene_id "MSTRG.94383"; transcript_id "MSTRG.94383.262";
chr2	StringTie	exon	43024105	43024172	1000	-	.	gene_id "MSTRG.94383"; transcript_id "MSTRG.94383.262"; exon_number "1";
chr2	StringTie	exon	43027663	43028185	1000	-	.	gene_id "MSTRG.94383"; transcript_id "MSTRG.94383.262"; exon_number "2";
chr2	StringTie	exon	43028914	43029151	1000	-	.	gene_id "MSTRG.94383"; transcript_id "MSTRG.94383.262"; exon_number "3";
chr2	StringTie	exon	43029239	43031301	1000	-	.	gene_id "MSTRG.94383"; transcript_id "MSTRG.94383.262"; exon_number "4";
chr2	StringTie	exon	43032458	43032636	1000	-	.	gene_id "MSTRG.94383"; transcript_id "MSTRG.94383.262"; exon_number "5";
chr2	StringTie	exon	43033230	43033526	1000	-	.	gene_id "MSTRG.94383"; transcript_id "MSTRG.94383.262"; exon_number "6";
chr2	StringTie	exon	43035055	43035186	1000	-	.	gene_id "MSTRG.94383"; transcript_id "MSTRG.94383.262"; exon_number "7";
chr2	StringTie	transcript	43024105	43039598	1000	-	.	gene_id "MSTRG.94383"; transcript_id "MSTRG.94383.263";
chr2	StringTie	exon	43024105	43024172	1000	-	.	gene_id "MSTRG.94383"; transcript_id "MSTRG.94383.263"; exon_number "1";
chr2	StringTie	exon	43027663	43028185	1000	-	.	gene_id "MSTRG.94383"; transcript_id "MSTRG.94383.263"; exon_number "2";
chr2	StringTie	exon	43028914	43029151	1000	-	.	gene_id "MSTRG.94383"; transcript_id "MSTRG.94383.263"; exon_number "3";
chr2	StringTie	exon	43029239	43029977	1000	-	.	gene_id "MSTRG.94383"; transcript_id "MSTRG.94383.263"; exon_number "4";
chr2	StringTie	exon	43031135	43032636	1000	-	.	gene_id "MSTRG.94383"; transcript_id "MSTRG.94383.263"; exon_number "5";
chr2	StringTie	exon	43036696	43036765	1000	-	.	gene_id "MSTRG.94383"; transcript_id "MSTRG.94383.263"; exon_number "6";
chr2	StringTie	exon	43039120	43039598	1000	-	.	gene_id "MSTRG.94383"; transcript_id "MSTRG.94383.263"; exon_number "7";
chr2	StringTie	transcript	43024105	43039558	1000	-	.	gene_id "MSTRG.94383"; transcript_id "MSTRG.94383.264";
chr2	StringTie	exon	43024105	43024172	1000	-	.	gene_id "MSTRG.94383"; transcript_id "MSTRG.94383.264"; exon_number "1";
chr2	StringTie	exon	43027663	43028185	1000	-	.	gene_id "MSTRG.94383"; transcript_id "MSTRG.94383.264"; exon_number "2";
chr2	StringTie	exon	43028914	43029977	1000	-	.	gene_id "MSTRG.94383"; transcript_id "MSTRG.94383.264"; exon_number "3";
chr2	StringTie	exon	43031135	43032636	1000	-	.	gene_id "MSTRG.94383"; transcript_id "MSTRG.94383.264"; exon_number "4";
chr2	StringTie	exon	43033230	43033409	1000	-	.	gene_id "MSTRG.94383"; transcript_id "MSTRG.94383.264"; exon_number "5";
chr2	StringTie	exon	43036696	43036765	1000	-	.	gene_id "MSTRG.94383"; transcript_id "MSTRG.94383.264"; exon_number "6";
chr2	StringTie	exon	43038523	43038599	1000	-	.	gene_id "MSTRG.94383"; transcript_id "MSTRG.94383.264"; exon_number "7";
chr2	StringTie	exon	43039120	43039558	1000	-	.	gene_id "MSTRG.94383"; transcript_id "MSTRG.94383.264"; exon_number "8";
chr2	StringTie	transcript	43024105	43039558	1000	-	.	gene_id "MSTRG.94383"; transcript_id "MSTRG.94383.265";
chr2	StringTie	exon	43024105	43024172	1000	-	.	gene_id "MSTRG.94383"; transcript_id "MSTRG.94383.265"; exon_number "1";
chr2	StringTie	exon	43027663	43028185	1000	-	.	gene_id "MSTRG.94383"; transcript_id "MSTRG.94383.265"; exon_number "2";
chr2	StringTie	exon	43028914	43029977	1000	-	.	gene_id "MSTRG.94383"; transcript_id "MSTRG.94383.265"; exon_number "3";
chr2	StringTie	exon	43031135	43032636	1000	-	.	gene_id "MSTRG.94383"; transcript_id "MSTRG.94383.265"; exon_number "4";
chr2	StringTie	exon	43033230	43033344	1000	-	.	gene_id "MSTRG.94383"; transcript_id "MSTRG.94383.265"; exon_number "5";
chr2	StringTie	exon	43036696	43036765	1000	-	.	gene_id "MSTRG.94383"; transcript_id "MSTRG.94383.265"; exon_number "6";
chr2	StringTie	exon	43038523	43038599	1000	-	.	gene_id "MSTRG.94383"; transcript_id "MSTRG.94383.265"; exon_number "7";
chr2	StringTie	exon	43039120	43039558	1000	-	.	gene_id "MSTRG.94383"; transcript_id "MSTRG.94383.265"; exon_number "8";
chr2	StringTie	transcript	43024106	43039696	1000	-	.	gene_id "MSTRG.94383"; transcript_id "MSTRG.94383.266";
chr2	StringTie	exon	43024106	43024172	1000	-	.	gene_id "MSTRG.94383"; transcript_id "MSTRG.94383.266"; exon_number "1";
chr2	StringTie	exon	43027663	43028185	1000	-	.	gene_id "MSTRG.94383"; transcript_id "MSTRG.94383.266"; exon_number "2";
chr2	StringTie	exon	43028914	43029151	1000	-	.	gene_id "MSTRG.94383"; transcript_id "MSTRG.94383.266"; exon_number "3";
chr2	StringTie	exon	43029239	43029977	1000	-	.	gene_id "MSTRG.94383"; transcript_id "MSTRG.94383.266"; exon_number "4";
chr2	StringTie	exon	43031135	43032636	1000	-	.	gene_id "MSTRG.94383"; transcript_id "MSTRG.94383.266"; exon_number "5";
chr2	StringTie	exon	43033230	43036765	1000	-	.	gene_id "MSTRG.94383"; transcript_id "MSTRG.94383.266"; exon_number "6";
chr2	StringTie	exon	43039120	43039696	1000	-	.	gene_id "MSTRG.94383"; transcript_id "MSTRG.94383.266"; exon_number "7";
chr2	StringTie	transcript	43024107	43039581	1000	-	.	gene_id "MSTRG.94383"; transcript_id "MSTRG.94383.267";
chr2	StringTie	exon	43024107	43024172	1000	-	.	gene_id "MSTRG.94383"; transcript_id "MSTRG.94383.267"; exon_number "1";
chr2	StringTie	exon	43027663	43028185	1000	-	.	gene_id "MSTRG.94383"; transcript_id "MSTRG.94383.267"; exon_number "2";
chr2	StringTie	exon	43028914	43029115	1000	-	.	gene_id "MSTRG.94383"; transcript_id "MSTRG.94383.267"; exon_number "3";
chr2	StringTie	exon	43029239	43032636	1000	-	.	gene_id "MSTRG.94383"; transcript_id "MSTRG.94383.267"; exon_number "4";
chr2	StringTie	exon	43032734	43033526	1000	-	.	gene_id "MSTRG.94383"; transcript_id "MSTRG.94383.267"; exon_number "5";
chr2	StringTie	exon	43036729	43036765	1000	-	.	gene_id "MSTRG.94383"; transcript_id "MSTRG.94383.267"; exon_number "6";
chr2	StringTie	exon	43038523	43038599	1000	-	.	gene_id "MSTRG.94383"; transcript_id "MSTRG.94383.267"; exon_number "7";
chr2	StringTie	exon	43039120	43039581	1000	-	.	gene_id "MSTRG.94383"; transcript_id "MSTRG.94383.267"; exon_number "8";
chr2	StringTie	transcript	43024108	43039619	1000	-	.	gene_id "MSTRG.94383"; transcript_id "MSTRG.94383.268";
chr2	StringTie	exon	43024108	43024172	1000	-	.	gene_id "MSTRG.94383"; transcript_id "MSTRG.94383.268"; exon_number "1";
chr2	StringTie	exon	43027663	43028185	1000	-	.	gene_id "MSTRG.94383"; transcript_id "MSTRG.94383.268"; exon_number "2";
chr2	StringTie	exon	43028914	43029151	1000	-	.	gene_id "MSTRG.94383"; transcript_id "MSTRG.94383.268"; exon_number "3";
chr2	StringTie	exon	43029239	43032636	1000	-	.	gene_id "MSTRG.94383"; transcript_id "MSTRG.94383.268"; exon_number "4";
chr2	StringTie	exon	43032734	43032902	1000	-	.	gene_id "MSTRG.94383"; transcript_id "MSTRG.94383.268"; exon_number "5";
chr2	StringTie	exon	43036729	43036765	1000	-	.	gene_id "MSTRG.94383"; transcript_id "MSTRG.94383.268"; exon_number "6";
chr2	StringTie	exon	43038523	43038599	1000	-	.	gene_id "MSTRG.94383"; transcript_id "MSTRG.94383.268"; exon_number "7";
chr2	StringTie	exon	43039120	43039619	1000	-	.	gene_id "MSTRG.94383"; transcript_id "MSTRG.94383.268"; exon_number "8";
chr2	StringTie	transcript	43024110	43039641	1000	-	.	gene_id "MSTRG.94383"; transcript_id "MSTRG.94383.269";
chr2	StringTie	exon	43024110	43024172	1000	-	.	gene_id "MSTRG.94383"; transcript_id "MSTRG.94383.269"; exon_number "1";
chr2	StringTie	exon	43027663	43028185	1000	-	.	gene_id "MSTRG.94383"; transcript_id "MSTRG.94383.269"; exon_number "2";
chr2	StringTie	exon	43028914	43029151	1000	-	.	gene_id "MSTRG.94383"; transcript_id "MSTRG.94383.269"; exon_number "3";
chr2	StringTie	exon	43029239	43032636	1000	-	.	gene_id "MSTRG.94383"; transcript_id "MSTRG.94383.269"; exon_number "4";
chr2	StringTie	exon	43032734	43033526	1000	-	.	gene_id "MSTRG.94383"; transcript_id "MSTRG.94383.269"; exon_number "5";
chr2	StringTie	exon	43035055	43035174	1000	-	.	gene_id "MSTRG.94383"; transcript_id "MSTRG.94383.269"; exon_number "6";
chr2	StringTie	exon	43036696	43036765	1000	-	.	gene_id "MSTRG.94383"; transcript_id "MSTRG.94383.269"; exon_number "7";
chr2	StringTie	exon	43039120	43039641	1000	-	.	gene_id "MSTRG.94383"; transcript_id "MSTRG.94383.269"; exon_number "8";
chr2	StringTie	transcript	42959799	43039734	1000	-	.	gene_id "MSTRG.94383"; transcript_id "MSTRG.94383.27";
chr2	StringTie	exon	42959799	42962155	1000	-	.	gene_id "MSTRG.94383"; transcript_id "MSTRG.94383.27"; exon_number "1";
chr2	StringTie	exon	42968052	42968142	1000	-	.	gene_id "MSTRG.94383"; transcript_id "MSTRG.94383.27"; exon_number "2";
chr2	StringTie	exon	42972515	42973010	1000	-	.	gene_id "MSTRG.94383"; transcript_id "MSTRG.94383.27"; exon_number "3";
chr2	StringTie	exon	42980283	42980374	1000	-	.	gene_id "MSTRG.94383"; transcript_id "MSTRG.94383.27"; exon_number "4";
chr2	StringTie	exon	43001323	43001480	1000	-	.	gene_id "MSTRG.94383"; transcript_id "MSTRG.94383.27"; exon_number "5";
chr2	StringTie	exon	43024107	43024172	1000	-	.	gene_id "MSTRG.94383"; transcript_id "MSTRG.94383.27"; exon_number "6";
chr2	StringTie	exon	43027663	43028185	1000	-	.	gene_id "MSTRG.94383"; transcript_id "MSTRG.94383.27"; exon_number "7";
chr2	StringTie	exon	43028914	43032636	1000	-	.	gene_id "MSTRG.94383"; transcript_id "MSTRG.94383.27"; exon_number "8";
chr2	StringTie	exon	43032734	43032902	1000	-	.	gene_id "MSTRG.94383"; transcript_id "MSTRG.94383.27"; exon_number "9";
chr2	StringTie	exon	43036696	43036765	1000	-	.	gene_id "MSTRG.94383"; transcript_id "MSTRG.94383.27"; exon_number "10";
chr2	StringTie	exon	43039120	43039734	1000	-	.	gene_id "MSTRG.94383"; transcript_id "MSTRG.94383.27"; exon_number "11";
chr2	StringTie	transcript	43024110	43039641	1000	-	.	gene_id "MSTRG.94383"; transcript_id "MSTRG.94383.270";
chr2	StringTie	exon	43024110	43024172	1000	-	.	gene_id "MSTRG.94383"; transcript_id "MSTRG.94383.270"; exon_number "1";
chr2	StringTie	exon	43027663	43028185	1000	-	.	gene_id "MSTRG.94383"; transcript_id "MSTRG.94383.270"; exon_number "2";
chr2	StringTie	exon	43028914	43029977	1000	-	.	gene_id "MSTRG.94383"; transcript_id "MSTRG.94383.270"; exon_number "3";
chr2	StringTie	exon	43031135	43031301	1000	-	.	gene_id "MSTRG.94383"; transcript_id "MSTRG.94383.270"; exon_number "4";
chr2	StringTie	exon	43031886	43032636	1000	-	.	gene_id "MSTRG.94383"; transcript_id "MSTRG.94383.270"; exon_number "5";
chr2	StringTie	exon	43032734	43032902	1000	-	.	gene_id "MSTRG.94383"; transcript_id "MSTRG.94383.270"; exon_number "6";
chr2	StringTie	exon	43033230	43033526	1000	-	.	gene_id "MSTRG.94383"; transcript_id "MSTRG.94383.270"; exon_number "7";
chr2	StringTie	exon	43036696	43036765	1000	-	.	gene_id "MSTRG.94383"; transcript_id "MSTRG.94383.270"; exon_number "8";
chr2	StringTie	exon	43038523	43038599	1000	-	.	gene_id "MSTRG.94383"; transcript_id "MSTRG.94383.270"; exon_number "9";
chr2	StringTie	exon	43039128	43039641	1000	-	.	gene_id "MSTRG.94383"; transcript_id "MSTRG.94383.270"; exon_number "10";
chr2	StringTie	transcript	43024111	43039692	1000	-	.	gene_id "MSTRG.94383"; transcript_id "MSTRG.94383.271";
chr2	StringTie	exon	43024111	43024172	1000	-	.	gene_id "MSTRG.94383"; transcript_id "MSTRG.94383.271"; exon_number "1";
chr2	StringTie	exon	43027663	43028185	1000	-	.	gene_id "MSTRG.94383"; transcript_id "MSTRG.94383.271"; exon_number "2";
chr2	StringTie	exon	43028914	43032902	1000	-	.	gene_id "MSTRG.94383"; transcript_id "MSTRG.94383.271"; exon_number "3";
chr2	StringTie	exon	43036696	43036765	1000	-	.	gene_id "MSTRG.94383"; transcript_id "MSTRG.94383.271"; exon_number "4";
chr2	StringTie	exon	43038523	43038584	1000	-	.	gene_id "MSTRG.94383"; transcript_id "MSTRG.94383.271"; exon_number "5";
chr2	StringTie	exon	43039120	43039692	1000	-	.	gene_id "MSTRG.94383"; transcript_id "MSTRG.94383.271"; exon_number "6";
chr2	StringTie	transcript	43024111	43039683	1000	-	.	gene_id "MSTRG.94383"; transcript_id "MSTRG.94383.272";
chr2	StringTie	exon	43024111	43024172	1000	-	.	gene_id "MSTRG.94383"; transcript_id "MSTRG.94383.272"; exon_number "1";
chr2	StringTie	exon	43027663	43028185	1000	-	.	gene_id "MSTRG.94383"; transcript_id "MSTRG.94383.272"; exon_number "2";
chr2	StringTie	exon	43028914	43029977	1000	-	.	gene_id "MSTRG.94383"; transcript_id "MSTRG.94383.272"; exon_number "3";
chr2	StringTie	exon	43031135	43031301	1000	-	.	gene_id "MSTRG.94383"; transcript_id "MSTRG.94383.272"; exon_number "4";
chr2	StringTie	exon	43032707	43032902	1000	-	.	gene_id "MSTRG.94383"; transcript_id "MSTRG.94383.272"; exon_number "5";
chr2	StringTie	exon	43033230	43033526	1000	-	.	gene_id "MSTRG.94383"; transcript_id "MSTRG.94383.272"; exon_number "6";
chr2	StringTie	exon	43036696	43036765	1000	-	.	gene_id "MSTRG.94383"; transcript_id "MSTRG.94383.272"; exon_number "7";
chr2	StringTie	exon	43039120	43039683	1000	-	.	gene_id "MSTRG.94383"; transcript_id "MSTRG.94383.272"; exon_number "8";
chr2	StringTie	transcript	43024119	43040364	1000	-	.	gene_id "MSTRG.94383"; transcript_id "MSTRG.94383.273";
chr2	StringTie	exon	43024119	43024172	1000	-	.	gene_id "MSTRG.94383"; transcript_id "MSTRG.94383.273"; exon_number "1";
chr2	StringTie	exon	43027663	43028185	1000	-	.	gene_id "MSTRG.94383"; transcript_id "MSTRG.94383.273"; exon_number "2";
chr2	StringTie	exon	43028914	43029115	1000	-	.	gene_id "MSTRG.94383"; transcript_id "MSTRG.94383.273"; exon_number "3";
chr2	StringTie	exon	43029239	43029977	1000	-	.	gene_id "MSTRG.94383"; transcript_id "MSTRG.94383.273"; exon_number "4";
chr2	StringTie	exon	43031135	43032636	1000	-	.	gene_id "MSTRG.94383"; transcript_id "MSTRG.94383.273"; exon_number "5";
chr2	StringTie	exon	43032734	43033526	1000	-	.	gene_id "MSTRG.94383"; transcript_id "MSTRG.94383.273"; exon_number "6";
chr2	StringTie	exon	43036729	43036765	1000	-	.	gene_id "MSTRG.94383"; transcript_id "MSTRG.94383.273"; exon_number "7";
chr2	StringTie	exon	43039120	43039708	1000	-	.	gene_id "MSTRG.94383"; transcript_id "MSTRG.94383.273"; exon_number "8";
chr2	StringTie	exon	43040238	43040364	1000	-	.	gene_id "MSTRG.94383"; transcript_id "MSTRG.94383.273"; exon_number "9";
chr2	StringTie	transcript	43024121	43039621	1000	-	.	gene_id "MSTRG.94383"; transcript_id "MSTRG.94383.274";
chr2	StringTie	exon	43024121	43024172	1000	-	.	gene_id "MSTRG.94383"; transcript_id "MSTRG.94383.274"; exon_number "1";
chr2	StringTie	exon	43027663	43028185	1000	-	.	gene_id "MSTRG.94383"; transcript_id "MSTRG.94383.274"; exon_number "2";
chr2	StringTie	exon	43028914	43029977	1000	-	.	gene_id "MSTRG.94383"; transcript_id "MSTRG.94383.274"; exon_number "3";
chr2	StringTie	exon	43031135	43032636	1000	-	.	gene_id "MSTRG.94383"; transcript_id "MSTRG.94383.274"; exon_number "4";
chr2	StringTie	exon	43033230	43033526	1000	-	.	gene_id "MSTRG.94383"; transcript_id "MSTRG.94383.274"; exon_number "5";
chr2	StringTie	exon	43036696	43036765	1000	-	.	gene_id "MSTRG.94383"; transcript_id "MSTRG.94383.274"; exon_number "6";
chr2	StringTie	exon	43038523	43038599	1000	-	.	gene_id "MSTRG.94383"; transcript_id "MSTRG.94383.274"; exon_number "7";
chr2	StringTie	exon	43039128	43039621	1000	-	.	gene_id "MSTRG.94383"; transcript_id "MSTRG.94383.274"; exon_number "8";
chr2	StringTie	transcript	43027592	43039619	1000	-	.	gene_id "MSTRG.94383"; transcript_id "MSTRG.94383.275";
chr2	StringTie	exon	43027592	43028185	1000	-	.	gene_id "MSTRG.94383"; transcript_id "MSTRG.94383.275"; exon_number "1";
chr2	StringTie	exon	43028914	43029115	1000	-	.	gene_id "MSTRG.94383"; transcript_id "MSTRG.94383.275"; exon_number "2";
chr2	StringTie	exon	43029239	43032636	1000	-	.	gene_id "MSTRG.94383"; transcript_id "MSTRG.94383.275"; exon_number "3";
chr2	StringTie	exon	43036696	43036765	1000	-	.	gene_id "MSTRG.94383"; transcript_id "MSTRG.94383.275"; exon_number "4";
chr2	StringTie	exon	43038523	43038599	1000	-	.	gene_id "MSTRG.94383"; transcript_id "MSTRG.94383.275"; exon_number "5";
chr2	StringTie	exon	43039120	43039619	1000	-	.	gene_id "MSTRG.94383"; transcript_id "MSTRG.94383.275"; exon_number "6";
chr2	StringTie	transcript	43027657	43039631	1000	-	.	gene_id "MSTRG.94383"; transcript_id "MSTRG.94383.276";
chr2	StringTie	exon	43027657	43028185	1000	-	.	gene_id "MSTRG.94383"; transcript_id "MSTRG.94383.276"; exon_number "1";
chr2	StringTie	exon	43028914	43032636	1000	-	.	gene_id "MSTRG.94383"; transcript_id "MSTRG.94383.276"; exon_number "2";
chr2	StringTie	exon	43032734	43032902	1000	-	.	gene_id "MSTRG.94383"; transcript_id "MSTRG.94383.276"; exon_number "3";
chr2	StringTie	exon	43036696	43036765	1000	-	.	gene_id "MSTRG.94383"; transcript_id "MSTRG.94383.276"; exon_number "4";
chr2	StringTie	exon	43038523	43038584	1000	-	.	gene_id "MSTRG.94383"; transcript_id "MSTRG.94383.276"; exon_number "5";
chr2	StringTie	exon	43039120	43039631	1000	-	.	gene_id "MSTRG.94383"; transcript_id "MSTRG.94383.276"; exon_number "6";
chr2	StringTie	transcript	43027661	43039587	1000	-	.	gene_id "MSTRG.94383"; transcript_id "MSTRG.94383.277";
chr2	StringTie	exon	43027661	43028185	1000	-	.	gene_id "MSTRG.94383"; transcript_id "MSTRG.94383.277"; exon_number "1";
chr2	StringTie	exon	43028914	43031301	1000	-	.	gene_id "MSTRG.94383"; transcript_id "MSTRG.94383.277"; exon_number "2";
chr2	StringTie	exon	43031886	43032902	1000	-	.	gene_id "MSTRG.94383"; transcript_id "MSTRG.94383.277"; exon_number "3";
chr2	StringTie	exon	43036696	43036765	1000	-	.	gene_id "MSTRG.94383"; transcript_id "MSTRG.94383.277"; exon_number "4";
chr2	StringTie	exon	43038523	43038599	1000	-	.	gene_id "MSTRG.94383"; transcript_id "MSTRG.94383.277"; exon_number "5";
chr2	StringTie	exon	43039120	43039587	1000	-	.	gene_id "MSTRG.94383"; transcript_id "MSTRG.94383.277"; exon_number "6";
chr2	StringTie	transcript	43027662	43039523	1000	-	.	gene_id "MSTRG.94383"; transcript_id "MSTRG.94383.278";
chr2	StringTie	exon	43027662	43028185	1000	-	.	gene_id "MSTRG.94383"; transcript_id "MSTRG.94383.278"; exon_number "1";
chr2	StringTie	exon	43028914	43029151	1000	-	.	gene_id "MSTRG.94383"; transcript_id "MSTRG.94383.278"; exon_number "2";
chr2	StringTie	exon	43029239	43029977	1000	-	.	gene_id "MSTRG.94383"; transcript_id "MSTRG.94383.278"; exon_number "3";
chr2	StringTie	exon	43031135	43032902	1000	-	.	gene_id "MSTRG.94383"; transcript_id "MSTRG.94383.278"; exon_number "4";
chr2	StringTie	exon	43033230	43033526	1000	-	.	gene_id "MSTRG.94383"; transcript_id "MSTRG.94383.278"; exon_number "5";
chr2	StringTie	exon	43036729	43036765	1000	-	.	gene_id "MSTRG.94383"; transcript_id "MSTRG.94383.278"; exon_number "6";
chr2	StringTie	exon	43039120	43039523	1000	-	.	gene_id "MSTRG.94383"; transcript_id "MSTRG.94383.278"; exon_number "7";
chr2	StringTie	transcript	43027662	43039603	1000	-	.	gene_id "MSTRG.94383"; transcript_id "MSTRG.94383.279";
chr2	StringTie	exon	43027662	43028185	1000	-	.	gene_id "MSTRG.94383"; transcript_id "MSTRG.94383.279"; exon_number "1";
chr2	StringTie	exon	43028914	43029115	1000	-	.	gene_id "MSTRG.94383"; transcript_id "MSTRG.94383.279"; exon_number "2";
chr2	StringTie	exon	43029239	43032636	1000	-	.	gene_id "MSTRG.94383"; transcript_id "MSTRG.94383.279"; exon_number "3";
chr2	StringTie	exon	43036696	43036765	1000	-	.	gene_id "MSTRG.94383"; transcript_id "MSTRG.94383.279"; exon_number "4";
chr2	StringTie	exon	43039128	43039603	1000	-	.	gene_id "MSTRG.94383"; transcript_id "MSTRG.94383.279"; exon_number "5";
chr2	StringTie	transcript	42959799	43039896	1000	-	.	gene_id "MSTRG.94383"; transcript_id "MSTRG.94383.28";
chr2	StringTie	exon	42959799	42973010	1000	-	.	gene_id "MSTRG.94383"; transcript_id "MSTRG.94383.28"; exon_number "1";
chr2	StringTie	exon	42980283	42980469	1000	-	.	gene_id "MSTRG.94383"; transcript_id "MSTRG.94383.28"; exon_number "2";
chr2	StringTie	exon	43001323	43001480	1000	-	.	gene_id "MSTRG.94383"; transcript_id "MSTRG.94383.28"; exon_number "3";
chr2	StringTie	exon	43024107	43024172	1000	-	.	gene_id "MSTRG.94383"; transcript_id "MSTRG.94383.28"; exon_number "4";
chr2	StringTie	exon	43027663	43028185	1000	-	.	gene_id "MSTRG.94383"; transcript_id "MSTRG.94383.28"; exon_number "5";
chr2	StringTie	exon	43028914	43029115	1000	-	.	gene_id "MSTRG.94383"; transcript_id "MSTRG.94383.28"; exon_number "6";
chr2	StringTie	exon	43029745	43032636	1000	-	.	gene_id "MSTRG.94383"; transcript_id "MSTRG.94383.28"; exon_number "7";
chr2	StringTie	exon	43033230	43035174	1000	-	.	gene_id "MSTRG.94383"; transcript_id "MSTRG.94383.28"; exon_number "8";
chr2	StringTie	exon	43036696	43036765	1000	-	.	gene_id "MSTRG.94383"; transcript_id "MSTRG.94383.28"; exon_number "9";
chr2	StringTie	exon	43038523	43038599	1000	-	.	gene_id "MSTRG.94383"; transcript_id "MSTRG.94383.28"; exon_number "10";
chr2	StringTie	exon	43039120	43039896	1000	-	.	gene_id "MSTRG.94383"; transcript_id "MSTRG.94383.28"; exon_number "11";
chr2	StringTie	transcript	43027662	43039700	1000	-	.	gene_id "MSTRG.94383"; transcript_id "MSTRG.94383.280";
chr2	StringTie	exon	43027662	43028185	1000	-	.	gene_id "MSTRG.94383"; transcript_id "MSTRG.94383.280"; exon_number "1";
chr2	StringTie	exon	43028914	43029151	1000	-	.	gene_id "MSTRG.94383"; transcript_id "MSTRG.94383.280"; exon_number "2";
chr2	StringTie	exon	43029239	43029977	1000	-	.	gene_id "MSTRG.94383"; transcript_id "MSTRG.94383.280"; exon_number "3";
chr2	StringTie	exon	43031135	43032636	1000	-	.	gene_id "MSTRG.94383"; transcript_id "MSTRG.94383.280"; exon_number "4";
chr2	StringTie	exon	43032734	43033526	1000	-	.	gene_id "MSTRG.94383"; transcript_id "MSTRG.94383.280"; exon_number "5";
chr2	StringTie	exon	43036696	43036765	1000	-	.	gene_id "MSTRG.94383"; transcript_id "MSTRG.94383.280"; exon_number "6";
chr2	StringTie	exon	43038523	43038599	1000	-	.	gene_id "MSTRG.94383"; transcript_id "MSTRG.94383.280"; exon_number "7";
chr2	StringTie	exon	43039120	43039700	1000	-	.	gene_id "MSTRG.94383"; transcript_id "MSTRG.94383.280"; exon_number "8";
chr2	StringTie	transcript	43027673	43033570	1000	-	.	gene_id "MSTRG.94383"; transcript_id "MSTRG.94383.281";
chr2	StringTie	exon	43027673	43028185	1000	-	.	gene_id "MSTRG.94383"; transcript_id "MSTRG.94383.281"; exon_number "1";
chr2	StringTie	exon	43028914	43029977	1000	-	.	gene_id "MSTRG.94383"; transcript_id "MSTRG.94383.281"; exon_number "2";
chr2	StringTie	exon	43033230	43033570	1000	-	.	gene_id "MSTRG.94383"; transcript_id "MSTRG.94383.281"; exon_number "3";
chr2	StringTie	transcript	43027694	43040364	1000	-	.	gene_id "MSTRG.94383"; transcript_id "MSTRG.94383.282";
chr2	StringTie	exon	43027694	43028185	1000	-	.	gene_id "MSTRG.94383"; transcript_id "MSTRG.94383.282"; exon_number "1";
chr2	StringTie	exon	43028914	43031301	1000	-	.	gene_id "MSTRG.94383"; transcript_id "MSTRG.94383.282"; exon_number "2";
chr2	StringTie	exon	43032734	43032902	1000	-	.	gene_id "MSTRG.94383"; transcript_id "MSTRG.94383.282"; exon_number "3";
chr2	StringTie	exon	43036696	43036765	1000	-	.	gene_id "MSTRG.94383"; transcript_id "MSTRG.94383.282"; exon_number "4";
chr2	StringTie	exon	43038523	43038599	1000	-	.	gene_id "MSTRG.94383"; transcript_id "MSTRG.94383.282"; exon_number "5";
chr2	StringTie	exon	43039120	43039708	1000	-	.	gene_id "MSTRG.94383"; transcript_id "MSTRG.94383.282"; exon_number "6";
chr2	StringTie	exon	43040238	43040364	1000	-	.	gene_id "MSTRG.94383"; transcript_id "MSTRG.94383.282"; exon_number "7";
chr2	StringTie	transcript	43027719	43039648	1000	-	.	gene_id "MSTRG.94383"; transcript_id "MSTRG.94383.283";
chr2	StringTie	exon	43027719	43028185	1000	-	.	gene_id "MSTRG.94383"; transcript_id "MSTRG.94383.283"; exon_number "1";
chr2	StringTie	exon	43028914	43029151	1000	-	.	gene_id "MSTRG.94383"; transcript_id "MSTRG.94383.283"; exon_number "2";
chr2	StringTie	exon	43029239	43029977	1000	-	.	gene_id "MSTRG.94383"; transcript_id "MSTRG.94383.283"; exon_number "3";
chr2	StringTie	exon	43031135	43031301	1000	-	.	gene_id "MSTRG.94383"; transcript_id "MSTRG.94383.283"; exon_number "4";
chr2	StringTie	exon	43036696	43036765	1000	-	.	gene_id "MSTRG.94383"; transcript_id "MSTRG.94383.283"; exon_number "5";
chr2	StringTie	exon	43038523	43038599	1000	-	.	gene_id "MSTRG.94383"; transcript_id "MSTRG.94383.283"; exon_number "6";
chr2	StringTie	exon	43039120	43039648	1000	-	.	gene_id "MSTRG.94383"; transcript_id "MSTRG.94383.283"; exon_number "7";
chr2	StringTie	transcript	43027719	43039648	1000	-	.	gene_id "MSTRG.94383"; transcript_id "MSTRG.94383.284";
chr2	StringTie	exon	43027719	43028185	1000	-	.	gene_id "MSTRG.94383"; transcript_id "MSTRG.94383.284"; exon_number "1";
chr2	StringTie	exon	43028914	43029115	1000	-	.	gene_id "MSTRG.94383"; transcript_id "MSTRG.94383.284"; exon_number "2";
chr2	StringTie	exon	43029239	43029977	1000	-	.	gene_id "MSTRG.94383"; transcript_id "MSTRG.94383.284"; exon_number "3";
chr2	StringTie	exon	43031135	43031301	1000	-	.	gene_id "MSTRG.94383"; transcript_id "MSTRG.94383.284"; exon_number "4";
chr2	StringTie	exon	43032458	43032636	1000	-	.	gene_id "MSTRG.94383"; transcript_id "MSTRG.94383.284"; exon_number "5";
chr2	StringTie	exon	43032734	43032902	1000	-	.	gene_id "MSTRG.94383"; transcript_id "MSTRG.94383.284"; exon_number "6";
chr2	StringTie	exon	43036729	43036765	1000	-	.	gene_id "MSTRG.94383"; transcript_id "MSTRG.94383.284"; exon_number "7";
chr2	StringTie	exon	43039120	43039648	1000	-	.	gene_id "MSTRG.94383"; transcript_id "MSTRG.94383.284"; exon_number "8";
chr2	StringTie	transcript	43027720	43039653	1000	-	.	gene_id "MSTRG.94383"; transcript_id "MSTRG.94383.285";
chr2	StringTie	exon	43027720	43028185	1000	-	.	gene_id "MSTRG.94383"; transcript_id "MSTRG.94383.285"; exon_number "1";
chr2	StringTie	exon	43028914	43029977	1000	-	.	gene_id "MSTRG.94383"; transcript_id "MSTRG.94383.285"; exon_number "2";
chr2	StringTie	exon	43031135	43031301	1000	-	.	gene_id "MSTRG.94383"; transcript_id "MSTRG.94383.285"; exon_number "3";
chr2	StringTie	exon	43032168	43032636	1000	-	.	gene_id "MSTRG.94383"; transcript_id "MSTRG.94383.285"; exon_number "4";
chr2	StringTie	exon	43033230	43033526	1000	-	.	gene_id "MSTRG.94383"; transcript_id "MSTRG.94383.285"; exon_number "5";
chr2	StringTie	exon	43036696	43036765	1000	-	.	gene_id "MSTRG.94383"; transcript_id "MSTRG.94383.285"; exon_number "6";
chr2	StringTie	exon	43039120	43039653	1000	-	.	gene_id "MSTRG.94383"; transcript_id "MSTRG.94383.285"; exon_number "7";
chr2	StringTie	transcript	43027811	43039571	1000	-	.	gene_id "MSTRG.94383"; transcript_id "MSTRG.94383.286";
chr2	StringTie	exon	43027811	43028185	1000	-	.	gene_id "MSTRG.94383"; transcript_id "MSTRG.94383.286"; exon_number "1";
chr2	StringTie	exon	43028914	43029977	1000	-	.	gene_id "MSTRG.94383"; transcript_id "MSTRG.94383.286"; exon_number "2";
chr2	StringTie	exon	43031135	43031301	1000	-	.	gene_id "MSTRG.94383"; transcript_id "MSTRG.94383.286"; exon_number "3";
chr2	StringTie	exon	43032275	43032636	1000	-	.	gene_id "MSTRG.94383"; transcript_id "MSTRG.94383.286"; exon_number "4";
chr2	StringTie	exon	43032734	43032902	1000	-	.	gene_id "MSTRG.94383"; transcript_id "MSTRG.94383.286"; exon_number "5";
chr2	StringTie	exon	43036696	43036765	1000	-	.	gene_id "MSTRG.94383"; transcript_id "MSTRG.94383.286"; exon_number "6";
chr2	StringTie	exon	43038523	43038599	1000	-	.	gene_id "MSTRG.94383"; transcript_id "MSTRG.94383.286"; exon_number "7";
chr2	StringTie	exon	43039120	43039571	1000	-	.	gene_id "MSTRG.94383"; transcript_id "MSTRG.94383.286"; exon_number "8";
chr2	StringTie	transcript	43027816	43039700	1000	-	.	gene_id "MSTRG.94383"; transcript_id "MSTRG.94383.287";
chr2	StringTie	exon	43027816	43028185	1000	-	.	gene_id "MSTRG.94383"; transcript_id "MSTRG.94383.287"; exon_number "1";
chr2	StringTie	exon	43028914	43029151	1000	-	.	gene_id "MSTRG.94383"; transcript_id "MSTRG.94383.287"; exon_number "2";
chr2	StringTie	exon	43029239	43032636	1000	-	.	gene_id "MSTRG.94383"; transcript_id "MSTRG.94383.287"; exon_number "3";
chr2	StringTie	exon	43032734	43032902	1000	-	.	gene_id "MSTRG.94383"; transcript_id "MSTRG.94383.287"; exon_number "4";
chr2	StringTie	exon	43036696	43036765	1000	-	.	gene_id "MSTRG.94383"; transcript_id "MSTRG.94383.287"; exon_number "5";
chr2	StringTie	exon	43039128	43039700	1000	-	.	gene_id "MSTRG.94383"; transcript_id "MSTRG.94383.287"; exon_number "6";
chr2	StringTie	transcript	43027816	43039700	1000	-	.	gene_id "MSTRG.94383"; transcript_id "MSTRG.94383.288";
chr2	StringTie	exon	43027816	43028185	1000	-	.	gene_id "MSTRG.94383"; transcript_id "MSTRG.94383.288"; exon_number "1";
chr2	StringTie	exon	43028914	43029977	1000	-	.	gene_id "MSTRG.94383"; transcript_id "MSTRG.94383.288"; exon_number "2";
chr2	StringTie	exon	43031135	43031301	1000	-	.	gene_id "MSTRG.94383"; transcript_id "MSTRG.94383.288"; exon_number "3";
chr2	StringTie	exon	43031886	43032636	1000	-	.	gene_id "MSTRG.94383"; transcript_id "MSTRG.94383.288"; exon_number "4";
chr2	StringTie	exon	43032734	43033526	1000	-	.	gene_id "MSTRG.94383"; transcript_id "MSTRG.94383.288"; exon_number "5";
chr2	StringTie	exon	43036696	43036765	1000	-	.	gene_id "MSTRG.94383"; transcript_id "MSTRG.94383.288"; exon_number "6";
chr2	StringTie	exon	43038523	43038599	1000	-	.	gene_id "MSTRG.94383"; transcript_id "MSTRG.94383.288"; exon_number "7";
chr2	StringTie	exon	43039120	43039700	1000	-	.	gene_id "MSTRG.94383"; transcript_id "MSTRG.94383.288"; exon_number "8";
chr2	StringTie	transcript	43027817	43039697	1000	-	.	gene_id "MSTRG.94383"; transcript_id "MSTRG.94383.289";
chr2	StringTie	exon	43027817	43028185	1000	-	.	gene_id "MSTRG.94383"; transcript_id "MSTRG.94383.289"; exon_number "1";
chr2	StringTie	exon	43028914	43031301	1000	-	.	gene_id "MSTRG.94383"; transcript_id "MSTRG.94383.289"; exon_number "2";
chr2	StringTie	exon	43032458	43032636	1000	-	.	gene_id "MSTRG.94383"; transcript_id "MSTRG.94383.289"; exon_number "3";
chr2	StringTie	exon	43032734	43032902	1000	-	.	gene_id "MSTRG.94383"; transcript_id "MSTRG.94383.289"; exon_number "4";
chr2	StringTie	exon	43036729	43036765	1000	-	.	gene_id "MSTRG.94383"; transcript_id "MSTRG.94383.289"; exon_number "5";
chr2	StringTie	exon	43039120	43039697	1000	-	.	gene_id "MSTRG.94383"; transcript_id "MSTRG.94383.289"; exon_number "6";
chr2	StringTie	transcript	42959799	43039734	1000	-	.	gene_id "MSTRG.94383"; transcript_id "MSTRG.94383.29";
chr2	StringTie	exon	42959799	42962155	1000	-	.	gene_id "MSTRG.94383"; transcript_id "MSTRG.94383.29"; exon_number "1";
chr2	StringTie	exon	42968052	42968142	1000	-	.	gene_id "MSTRG.94383"; transcript_id "MSTRG.94383.29"; exon_number "2";
chr2	StringTie	exon	42972515	42973010	1000	-	.	gene_id "MSTRG.94383"; transcript_id "MSTRG.94383.29"; exon_number "3";
chr2	StringTie	exon	42980283	42980374	1000	-	.	gene_id "MSTRG.94383"; transcript_id "MSTRG.94383.29"; exon_number "4";
chr2	StringTie	exon	43001323	43001480	1000	-	.	gene_id "MSTRG.94383"; transcript_id "MSTRG.94383.29"; exon_number "5";
chr2	StringTie	exon	43024107	43024172	1000	-	.	gene_id "MSTRG.94383"; transcript_id "MSTRG.94383.29"; exon_number "6";
chr2	StringTie	exon	43027663	43028185	1000	-	.	gene_id "MSTRG.94383"; transcript_id "MSTRG.94383.29"; exon_number "7";
chr2	StringTie	exon	43028914	43032636	1000	-	.	gene_id "MSTRG.94383"; transcript_id "MSTRG.94383.29"; exon_number "8";
chr2	StringTie	exon	43033230	43033526	1000	-	.	gene_id "MSTRG.94383"; transcript_id "MSTRG.94383.29"; exon_number "9";
chr2	StringTie	exon	43036696	43036765	1000	-	.	gene_id "MSTRG.94383"; transcript_id "MSTRG.94383.29"; exon_number "10";
chr2	StringTie	exon	43039120	43039734	1000	-	.	gene_id "MSTRG.94383"; transcript_id "MSTRG.94383.29"; exon_number "11";
chr2	StringTie	transcript	43027817	43039619	1000	-	.	gene_id "MSTRG.94383"; transcript_id "MSTRG.94383.290";
chr2	StringTie	exon	43027817	43028185	1000	-	.	gene_id "MSTRG.94383"; transcript_id "MSTRG.94383.290"; exon_number "1";
chr2	StringTie	exon	43028914	43029977	1000	-	.	gene_id "MSTRG.94383"; transcript_id "MSTRG.94383.290"; exon_number "2";
chr2	StringTie	exon	43031135	43031301	1000	-	.	gene_id "MSTRG.94383"; transcript_id "MSTRG.94383.290"; exon_number "3";
chr2	StringTie	exon	43032135	43032636	1000	-	.	gene_id "MSTRG.94383"; transcript_id "MSTRG.94383.290"; exon_number "4";
chr2	StringTie	exon	43032734	43032902	1000	-	.	gene_id "MSTRG.94383"; transcript_id "MSTRG.94383.290"; exon_number "5";
chr2	StringTie	exon	43036729	43036765	1000	-	.	gene_id "MSTRG.94383"; transcript_id "MSTRG.94383.290"; exon_number "6";
chr2	StringTie	exon	43039120	43039619	1000	-	.	gene_id "MSTRG.94383"; transcript_id "MSTRG.94383.290"; exon_number "7";
chr2	StringTie	transcript	43027850	43039541	1000	-	.	gene_id "MSTRG.94383"; transcript_id "MSTRG.94383.291";
chr2	StringTie	exon	43027850	43028185	1000	-	.	gene_id "MSTRG.94383"; transcript_id "MSTRG.94383.291"; exon_number "1";
chr2	StringTie	exon	43028914	43029151	1000	-	.	gene_id "MSTRG.94383"; transcript_id "MSTRG.94383.291"; exon_number "2";
chr2	StringTie	exon	43029239	43029977	1000	-	.	gene_id "MSTRG.94383"; transcript_id "MSTRG.94383.291"; exon_number "3";
chr2	StringTie	exon	43031135	43032636	1000	-	.	gene_id "MSTRG.94383"; transcript_id "MSTRG.94383.291"; exon_number "4";
chr2	StringTie	exon	43032734	43032902	1000	-	.	gene_id "MSTRG.94383"; transcript_id "MSTRG.94383.291"; exon_number "5";
chr2	StringTie	exon	43033230	43033526	1000	-	.	gene_id "MSTRG.94383"; transcript_id "MSTRG.94383.291"; exon_number "6";
chr2	StringTie	exon	43036696	43036765	1000	-	.	gene_id "MSTRG.94383"; transcript_id "MSTRG.94383.291"; exon_number "7";
chr2	StringTie	exon	43039120	43039541	1000	-	.	gene_id "MSTRG.94383"; transcript_id "MSTRG.94383.291"; exon_number "8";
chr2	StringTie	transcript	43027858	43039635	1000	-	.	gene_id "MSTRG.94383"; transcript_id "MSTRG.94383.293";
chr2	StringTie	exon	43027858	43028185	1000	-	.	gene_id "MSTRG.94383"; transcript_id "MSTRG.94383.293"; exon_number "1";
chr2	StringTie	exon	43028914	43029977	1000	-	.	gene_id "MSTRG.94383"; transcript_id "MSTRG.94383.293"; exon_number "2";
chr2	StringTie	exon	43031135	43031301	1000	-	.	gene_id "MSTRG.94383"; transcript_id "MSTRG.94383.293"; exon_number "3";
chr2	StringTie	exon	43032135	43032636	1000	-	.	gene_id "MSTRG.94383"; transcript_id "MSTRG.94383.293"; exon_number "4";
chr2	StringTie	exon	43032734	43032902	1000	-	.	gene_id "MSTRG.94383"; transcript_id "MSTRG.94383.293"; exon_number "5";
chr2	StringTie	exon	43033230	43033526	1000	-	.	gene_id "MSTRG.94383"; transcript_id "MSTRG.94383.293"; exon_number "6";
chr2	StringTie	exon	43036696	43036765	1000	-	.	gene_id "MSTRG.94383"; transcript_id "MSTRG.94383.293"; exon_number "7";
chr2	StringTie	exon	43038523	43038599	1000	-	.	gene_id "MSTRG.94383"; transcript_id "MSTRG.94383.293"; exon_number "8";
chr2	StringTie	exon	43039120	43039635	1000	-	.	gene_id "MSTRG.94383"; transcript_id "MSTRG.94383.293"; exon_number "9";
chr2	StringTie	transcript	43030746	43039633	1000	-	.	gene_id "MSTRG.94383"; transcript_id "MSTRG.94383.294";
chr2	StringTie	exon	43030746	43032636	1000	-	.	gene_id "MSTRG.94383"; transcript_id "MSTRG.94383.294"; exon_number "1";
chr2	StringTie	exon	43033230	43033526	1000	-	.	gene_id "MSTRG.94383"; transcript_id "MSTRG.94383.294"; exon_number "2";
chr2	StringTie	exon	43036729	43036765	1000	-	.	gene_id "MSTRG.94383"; transcript_id "MSTRG.94383.294"; exon_number "3";
chr2	StringTie	exon	43039120	43039633	1000	-	.	gene_id "MSTRG.94383"; transcript_id "MSTRG.94383.294"; exon_number "4";
chr2	StringTie	transcript	43031172	43039539	1000	-	.	gene_id "MSTRG.94383"; transcript_id "MSTRG.94383.295";
chr2	StringTie	exon	43031172	43031301	1000	-	.	gene_id "MSTRG.94383"; transcript_id "MSTRG.94383.295"; exon_number "1";
chr2	StringTie	exon	43031886	43032636	1000	-	.	gene_id "MSTRG.94383"; transcript_id "MSTRG.94383.295"; exon_number "2";
chr2	StringTie	exon	43032734	43032902	1000	-	.	gene_id "MSTRG.94383"; transcript_id "MSTRG.94383.295"; exon_number "3";
chr2	StringTie	exon	43036729	43036765	1000	-	.	gene_id "MSTRG.94383"; transcript_id "MSTRG.94383.295"; exon_number "4";
chr2	StringTie	exon	43039120	43039539	1000	-	.	gene_id "MSTRG.94383"; transcript_id "MSTRG.94383.295"; exon_number "5";
chr2	StringTie	transcript	43031693	43039566	1000	-	.	gene_id "MSTRG.94383"; transcript_id "MSTRG.94383.296";
chr2	StringTie	exon	43031693	43032636	1000	-	.	gene_id "MSTRG.94383"; transcript_id "MSTRG.94383.296"; exon_number "1";
chr2	StringTie	exon	43033230	43033409	1000	-	.	gene_id "MSTRG.94383"; transcript_id "MSTRG.94383.296"; exon_number "2";
chr2	StringTie	exon	43036696	43036765	1000	-	.	gene_id "MSTRG.94383"; transcript_id "MSTRG.94383.296"; exon_number "3";
chr2	StringTie	exon	43039120	43039566	1000	-	.	gene_id "MSTRG.94383"; transcript_id "MSTRG.94383.296"; exon_number "4";
chr2	StringTie	transcript	43031693	43039566	1000	-	.	gene_id "MSTRG.94383"; transcript_id "MSTRG.94383.297";
chr2	StringTie	exon	43031693	43032636	1000	-	.	gene_id "MSTRG.94383"; transcript_id "MSTRG.94383.297"; exon_number "1";
chr2	StringTie	exon	43033230	43033526	1000	-	.	gene_id "MSTRG.94383"; transcript_id "MSTRG.94383.297"; exon_number "2";
chr2	StringTie	exon	43036729	43036765	1000	-	.	gene_id "MSTRG.94383"; transcript_id "MSTRG.94383.297"; exon_number "3";
chr2	StringTie	exon	43038523	43038599	1000	-	.	gene_id "MSTRG.94383"; transcript_id "MSTRG.94383.297"; exon_number "4";
chr2	StringTie	exon	43039120	43039566	1000	-	.	gene_id "MSTRG.94383"; transcript_id "MSTRG.94383.297"; exon_number "5";
chr2	StringTie	transcript	43031779	43037312	1000	-	.	gene_id "MSTRG.94383"; transcript_id "MSTRG.94383.298";
chr2	StringTie	exon	43031779	43032636	1000	-	.	gene_id "MSTRG.94383"; transcript_id "MSTRG.94383.298"; exon_number "1";
chr2	StringTie	exon	43033230	43033526	1000	-	.	gene_id "MSTRG.94383"; transcript_id "MSTRG.94383.298"; exon_number "2";
chr2	StringTie	exon	43036696	43036765	1000	-	.	gene_id "MSTRG.94383"; transcript_id "MSTRG.94383.298"; exon_number "3";
chr2	StringTie	exon	43037197	43037312	1000	-	.	gene_id "MSTRG.94383"; transcript_id "MSTRG.94383.298"; exon_number "4";
chr2	StringTie	transcript	43031812	43039648	1000	-	.	gene_id "MSTRG.94383"; transcript_id "MSTRG.94383.299";
chr2	StringTie	exon	43031812	43032636	1000	-	.	gene_id "MSTRG.94383"; transcript_id "MSTRG.94383.299"; exon_number "1";
chr2	StringTie	exon	43032734	43032902	1000	-	.	gene_id "MSTRG.94383"; transcript_id "MSTRG.94383.299"; exon_number "2";
chr2	StringTie	exon	43033230	43033344	1000	-	.	gene_id "MSTRG.94383"; transcript_id "MSTRG.94383.299"; exon_number "3";
chr2	StringTie	exon	43036696	43036765	1000	-	.	gene_id "MSTRG.94383"; transcript_id "MSTRG.94383.299"; exon_number "4";
chr2	StringTie	exon	43038523	43038599	1000	-	.	gene_id "MSTRG.94383"; transcript_id "MSTRG.94383.299"; exon_number "5";
chr2	StringTie	exon	43039120	43039648	1000	-	.	gene_id "MSTRG.94383"; transcript_id "MSTRG.94383.299"; exon_number "6";
chr2	StringTie	transcript	42959778	43040365	1000	-	.	gene_id "MSTRG.94383"; transcript_id "MSTRG.94383.3";
chr2	StringTie	exon	42959778	42966107	1000	-	.	gene_id "MSTRG.94383"; transcript_id "MSTRG.94383.3"; exon_number "1";
chr2	StringTie	exon	42972515	42973010	1000	-	.	gene_id "MSTRG.94383"; transcript_id "MSTRG.94383.3"; exon_number "2";
chr2	StringTie	exon	42980283	42980469	1000	-	.	gene_id "MSTRG.94383"; transcript_id "MSTRG.94383.3"; exon_number "3";
chr2	StringTie	exon	43001323	43001480	1000	-	.	gene_id "MSTRG.94383"; transcript_id "MSTRG.94383.3"; exon_number "4";
chr2	StringTie	exon	43024107	43024172	1000	-	.	gene_id "MSTRG.94383"; transcript_id "MSTRG.94383.3"; exon_number "5";
chr2	StringTie	exon	43027663	43028185	1000	-	.	gene_id "MSTRG.94383"; transcript_id "MSTRG.94383.3"; exon_number "6";
chr2	StringTie	exon	43028914	43029151	1000	-	.	gene_id "MSTRG.94383"; transcript_id "MSTRG.94383.3"; exon_number "7";
chr2	StringTie	exon	43029239	43029977	1000	-	.	gene_id "MSTRG.94383"; transcript_id "MSTRG.94383.3"; exon_number "8";
chr2	StringTie	exon	43036696	43036765	1000	-	.	gene_id "MSTRG.94383"; transcript_id "MSTRG.94383.3"; exon_number "9";
chr2	StringTie	exon	43039120	43040365	1000	-	.	gene_id "MSTRG.94383"; transcript_id "MSTRG.94383.3"; exon_number "10";
chr2	StringTie	transcript	42959799	43039571	1000	-	.	gene_id "MSTRG.94383"; transcript_id "MSTRG.94383.30";
chr2	StringTie	exon	42959799	42966107	1000	-	.	gene_id "MSTRG.94383"; transcript_id "MSTRG.94383.30"; exon_number "1";
chr2	StringTie	exon	42972515	42973010	1000	-	.	gene_id "MSTRG.94383"; transcript_id "MSTRG.94383.30"; exon_number "2";
chr2	StringTie	exon	42980283	42980469	1000	-	.	gene_id "MSTRG.94383"; transcript_id "MSTRG.94383.30"; exon_number "3";
chr2	StringTie	exon	43001323	43001480	1000	-	.	gene_id "MSTRG.94383"; transcript_id "MSTRG.94383.30"; exon_number "4";
chr2	StringTie	exon	43024107	43024172	1000	-	.	gene_id "MSTRG.94383"; transcript_id "MSTRG.94383.30"; exon_number "5";
chr2	StringTie	exon	43027663	43028185	1000	-	.	gene_id "MSTRG.94383"; transcript_id "MSTRG.94383.30"; exon_number "6";
chr2	StringTie	exon	43028914	43029977	1000	-	.	gene_id "MSTRG.94383"; transcript_id "MSTRG.94383.30"; exon_number "7";
chr2	StringTie	exon	43031135	43032636	1000	-	.	gene_id "MSTRG.94383"; transcript_id "MSTRG.94383.30"; exon_number "8";
chr2	StringTie	exon	43033230	43033526	1000	-	.	gene_id "MSTRG.94383"; transcript_id "MSTRG.94383.30"; exon_number "9";
chr2	StringTie	exon	43036696	43036765	1000	-	.	gene_id "MSTRG.94383"; transcript_id "MSTRG.94383.30"; exon_number "10";
chr2	StringTie	exon	43038523	43038599	1000	-	.	gene_id "MSTRG.94383"; transcript_id "MSTRG.94383.30"; exon_number "11";
chr2	StringTie	exon	43039120	43039571	1000	-	.	gene_id "MSTRG.94383"; transcript_id "MSTRG.94383.30"; exon_number "12";
chr2	StringTie	transcript	43031822	43039697	1000	-	.	gene_id "MSTRG.94383"; transcript_id "MSTRG.94383.300";
chr2	StringTie	exon	43031822	43032636	1000	-	.	gene_id "MSTRG.94383"; transcript_id "MSTRG.94383.300"; exon_number "1";
chr2	StringTie	exon	43032734	43032902	1000	-	.	gene_id "MSTRG.94383"; transcript_id "MSTRG.94383.300"; exon_number "2";
chr2	StringTie	exon	43035055	43035152	1000	-	.	gene_id "MSTRG.94383"; transcript_id "MSTRG.94383.300"; exon_number "3";
chr2	StringTie	exon	43036696	43036765	1000	-	.	gene_id "MSTRG.94383"; transcript_id "MSTRG.94383.300"; exon_number "4";
chr2	StringTie	exon	43038523	43038599	1000	-	.	gene_id "MSTRG.94383"; transcript_id "MSTRG.94383.300"; exon_number "5";
chr2	StringTie	exon	43039120	43039697	1000	-	.	gene_id "MSTRG.94383"; transcript_id "MSTRG.94383.300"; exon_number "6";
chr2	StringTie	transcript	43031886	43039618	1000	-	.	gene_id "MSTRG.94383"; transcript_id "MSTRG.94383.301";
chr2	StringTie	exon	43031886	43032636	1000	-	.	gene_id "MSTRG.94383"; transcript_id "MSTRG.94383.301"; exon_number "1";
chr2	StringTie	exon	43032734	43032902	1000	-	.	gene_id "MSTRG.94383"; transcript_id "MSTRG.94383.301"; exon_number "2";
chr2	StringTie	exon	43033230	43033526	1000	-	.	gene_id "MSTRG.94383"; transcript_id "MSTRG.94383.301"; exon_number "3";
chr2	StringTie	exon	43035055	43036765	1000	-	.	gene_id "MSTRG.94383"; transcript_id "MSTRG.94383.301"; exon_number "4";
chr2	StringTie	exon	43039120	43039618	1000	-	.	gene_id "MSTRG.94383"; transcript_id "MSTRG.94383.301"; exon_number "5";
chr2	StringTie	transcript	43060938	43067329	1000	-	.	gene_id "MSTRG.94383"; transcript_id "MSTRG.94383.304";
chr2	StringTie	exon	43060938	43065471	1000	-	.	gene_id "MSTRG.94383"; transcript_id "MSTRG.94383.304"; exon_number "1";
chr2	StringTie	exon	43066403	43067329	1000	-	.	gene_id "MSTRG.94383"; transcript_id "MSTRG.94383.304"; exon_number "2";
chr2	StringTie	transcript	43071259	43072362	1000	-	.	gene_id "MSTRG.94383"; transcript_id "MSTRG.94383.305";
chr2	StringTie	exon	43071259	43071275	1000	-	.	gene_id "MSTRG.94383"; transcript_id "MSTRG.94383.305"; exon_number "1";
chr2	StringTie	exon	43072061	43072362	1000	-	.	gene_id "MSTRG.94383"; transcript_id "MSTRG.94383.305"; exon_number "2";
chr2	StringTie	transcript	43091623	43103342	1000	-	.	gene_id "MSTRG.94383"; transcript_id "MSTRG.94383.306";
chr2	StringTie	exon	43091623	43092814	1000	-	.	gene_id "MSTRG.94383"; transcript_id "MSTRG.94383.306"; exon_number "1";
chr2	StringTie	exon	43093218	43098040	1000	-	.	gene_id "MSTRG.94383"; transcript_id "MSTRG.94383.306"; exon_number "2";
chr2	StringTie	exon	43102035	43103342	1000	-	.	gene_id "MSTRG.94383"; transcript_id "MSTRG.94383.306"; exon_number "3";
chr2	StringTie	transcript	43092153	43102630	1000	-	.	gene_id "MSTRG.94383"; transcript_id "MSTRG.94383.307";
chr2	StringTie	exon	43092153	43093279	1000	-	.	gene_id "MSTRG.94383"; transcript_id "MSTRG.94383.307"; exon_number "1";
chr2	StringTie	exon	43097958	43098040	1000	-	.	gene_id "MSTRG.94383"; transcript_id "MSTRG.94383.307"; exon_number "2";
chr2	StringTie	exon	43100320	43100398	1000	-	.	gene_id "MSTRG.94383"; transcript_id "MSTRG.94383.307"; exon_number "3";
chr2	StringTie	exon	43102035	43102630	1000	-	.	gene_id "MSTRG.94383"; transcript_id "MSTRG.94383.307"; exon_number "4";
chr2	StringTie	transcript	43092473	43125173	1000	-	.	gene_id "MSTRG.94383"; transcript_id "MSTRG.94383.308";
chr2	StringTie	exon	43092473	43093279	1000	-	.	gene_id "MSTRG.94383"; transcript_id "MSTRG.94383.308"; exon_number "1";
chr2	StringTie	exon	43097958	43098040	1000	-	.	gene_id "MSTRG.94383"; transcript_id "MSTRG.94383.308"; exon_number "2";
chr2	StringTie	exon	43124807	43125173	1000	-	.	gene_id "MSTRG.94383"; transcript_id "MSTRG.94383.308"; exon_number "3";
chr2	StringTie	transcript	43092486	43108407	1000	-	.	gene_id "MSTRG.94383"; transcript_id "MSTRG.94383.309";
chr2	StringTie	exon	43092486	43092814	1000	-	.	gene_id "MSTRG.94383"; transcript_id "MSTRG.94383.309"; exon_number "1";
chr2	StringTie	exon	43093218	43093279	1000	-	.	gene_id "MSTRG.94383"; transcript_id "MSTRG.94383.309"; exon_number "2";
chr2	StringTie	exon	43097958	43098040	1000	-	.	gene_id "MSTRG.94383"; transcript_id "MSTRG.94383.309"; exon_number "3";
chr2	StringTie	exon	43107389	43108407	1000	-	.	gene_id "MSTRG.94383"; transcript_id "MSTRG.94383.309"; exon_number "4";
chr2	StringTie	transcript	42959799	43039896	1000	-	.	gene_id "MSTRG.94383"; transcript_id "MSTRG.94383.31";
chr2	StringTie	exon	42959799	42966107	1000	-	.	gene_id "MSTRG.94383"; transcript_id "MSTRG.94383.31"; exon_number "1";
chr2	StringTie	exon	42968052	42973010	1000	-	.	gene_id "MSTRG.94383"; transcript_id "MSTRG.94383.31"; exon_number "2";
chr2	StringTie	exon	42980283	42980469	1000	-	.	gene_id "MSTRG.94383"; transcript_id "MSTRG.94383.31"; exon_number "3";
chr2	StringTie	exon	43001323	43001480	1000	-	.	gene_id "MSTRG.94383"; transcript_id "MSTRG.94383.31"; exon_number "4";
chr2	StringTie	exon	43024107	43024172	1000	-	.	gene_id "MSTRG.94383"; transcript_id "MSTRG.94383.31"; exon_number "5";
chr2	StringTie	exon	43027663	43028185	1000	-	.	gene_id "MSTRG.94383"; transcript_id "MSTRG.94383.31"; exon_number "6";
chr2	StringTie	exon	43028914	43029115	1000	-	.	gene_id "MSTRG.94383"; transcript_id "MSTRG.94383.31"; exon_number "7";
chr2	StringTie	exon	43029239	43029977	1000	-	.	gene_id "MSTRG.94383"; transcript_id "MSTRG.94383.31"; exon_number "8";
chr2	StringTie	exon	43031135	43032636	1000	-	.	gene_id "MSTRG.94383"; transcript_id "MSTRG.94383.31"; exon_number "9";
chr2	StringTie	exon	43033230	43036765	1000	-	.	gene_id "MSTRG.94383"; transcript_id "MSTRG.94383.31"; exon_number "10";
chr2	StringTie	exon	43038523	43038599	1000	-	.	gene_id "MSTRG.94383"; transcript_id "MSTRG.94383.31"; exon_number "11";
chr2	StringTie	exon	43039120	43039896	1000	-	.	gene_id "MSTRG.94383"; transcript_id "MSTRG.94383.31"; exon_number "12";
chr2	StringTie	transcript	43095088	43102691	1000	-	.	gene_id "MSTRG.94383"; transcript_id "MSTRG.94383.310";
chr2	StringTie	exon	43095088	43097275	1000	-	.	gene_id "MSTRG.94383"; transcript_id "MSTRG.94383.310"; exon_number "1";
chr2	StringTie	exon	43097958	43098040	1000	-	.	gene_id "MSTRG.94383"; transcript_id "MSTRG.94383.310"; exon_number "2";
chr2	StringTie	exon	43102035	43102691	1000	-	.	gene_id "MSTRG.94383"; transcript_id "MSTRG.94383.310"; exon_number "3";
chr2	StringTie	transcript	43097745	43102138	1000	-	.	gene_id "MSTRG.94383"; transcript_id "MSTRG.94383.311";
chr2	StringTie	exon	43097745	43098040	1000	-	.	gene_id "MSTRG.94383"; transcript_id "MSTRG.94383.311"; exon_number "1";
chr2	StringTie	exon	43102129	43102138	1000	-	.	gene_id "MSTRG.94383"; transcript_id "MSTRG.94383.311"; exon_number "2";
chr2	StringTie	transcript	43097805	43113126	1000	-	.	gene_id "MSTRG.94383"; transcript_id "MSTRG.94383.313";
chr2	StringTie	exon	43097805	43098040	1000	-	.	gene_id "MSTRG.94383"; transcript_id "MSTRG.94383.313"; exon_number "1";
chr2	StringTie	exon	43113111	43113126	1000	-	.	gene_id "MSTRG.94383"; transcript_id "MSTRG.94383.313"; exon_number "2";
chr2	StringTie	transcript	42959799	43039802	1000	-	.	gene_id "MSTRG.94383"; transcript_id "MSTRG.94383.32";
chr2	StringTie	exon	42959799	42972433	1000	-	.	gene_id "MSTRG.94383"; transcript_id "MSTRG.94383.32"; exon_number "1";
chr2	StringTie	exon	42972515	42973010	1000	-	.	gene_id "MSTRG.94383"; transcript_id "MSTRG.94383.32"; exon_number "2";
chr2	StringTie	exon	42980283	42980469	1000	-	.	gene_id "MSTRG.94383"; transcript_id "MSTRG.94383.32"; exon_number "3";
chr2	StringTie	exon	43001323	43001480	1000	-	.	gene_id "MSTRG.94383"; transcript_id "MSTRG.94383.32"; exon_number "4";
chr2	StringTie	exon	43024107	43024172	1000	-	.	gene_id "MSTRG.94383"; transcript_id "MSTRG.94383.32"; exon_number "5";
chr2	StringTie	exon	43027663	43028185	1000	-	.	gene_id "MSTRG.94383"; transcript_id "MSTRG.94383.32"; exon_number "6";
chr2	StringTie	exon	43028914	43029977	1000	-	.	gene_id "MSTRG.94383"; transcript_id "MSTRG.94383.32"; exon_number "7";
chr2	StringTie	exon	43031135	43031301	1000	-	.	gene_id "MSTRG.94383"; transcript_id "MSTRG.94383.32"; exon_number "8";
chr2	StringTie	exon	43031886	43032636	1000	-	.	gene_id "MSTRG.94383"; transcript_id "MSTRG.94383.32"; exon_number "9";
chr2	StringTie	exon	43032734	43032902	1000	-	.	gene_id "MSTRG.94383"; transcript_id "MSTRG.94383.32"; exon_number "10";
chr2	StringTie	exon	43033230	43033526	1000	-	.	gene_id "MSTRG.94383"; transcript_id "MSTRG.94383.32"; exon_number "11";
chr2	StringTie	exon	43036696	43036765	1000	-	.	gene_id "MSTRG.94383"; transcript_id "MSTRG.94383.32"; exon_number "12";
chr2	StringTie	exon	43039120	43039802	1000	-	.	gene_id "MSTRG.94383"; transcript_id "MSTRG.94383.32"; exon_number "13";
chr2	StringTie	transcript	42959799	43039896	1000	-	.	gene_id "MSTRG.94383"; transcript_id "MSTRG.94383.33";
chr2	StringTie	exon	42959799	42966107	1000	-	.	gene_id "MSTRG.94383"; transcript_id "MSTRG.94383.33"; exon_number "1";
chr2	StringTie	exon	42968052	42973010	1000	-	.	gene_id "MSTRG.94383"; transcript_id "MSTRG.94383.33"; exon_number "2";
chr2	StringTie	exon	42980283	42980469	1000	-	.	gene_id "MSTRG.94383"; transcript_id "MSTRG.94383.33"; exon_number "3";
chr2	StringTie	exon	43001323	43001480	1000	-	.	gene_id "MSTRG.94383"; transcript_id "MSTRG.94383.33"; exon_number "4";
chr2	StringTie	exon	43024107	43024172	1000	-	.	gene_id "MSTRG.94383"; transcript_id "MSTRG.94383.33"; exon_number "5";
chr2	StringTie	exon	43027663	43028185	1000	-	.	gene_id "MSTRG.94383"; transcript_id "MSTRG.94383.33"; exon_number "6";
chr2	StringTie	exon	43028914	43029151	1000	-	.	gene_id "MSTRG.94383"; transcript_id "MSTRG.94383.33"; exon_number "7";
chr2	StringTie	exon	43029239	43029977	1000	-	.	gene_id "MSTRG.94383"; transcript_id "MSTRG.94383.33"; exon_number "8";
chr2	StringTie	exon	43031135	43032636	1000	-	.	gene_id "MSTRG.94383"; transcript_id "MSTRG.94383.33"; exon_number "9";
chr2	StringTie	exon	43033230	43034499	1000	-	.	gene_id "MSTRG.94383"; transcript_id "MSTRG.94383.33"; exon_number "10";
chr2	StringTie	exon	43036696	43036765	1000	-	.	gene_id "MSTRG.94383"; transcript_id "MSTRG.94383.33"; exon_number "11";
chr2	StringTie	exon	43038523	43038599	1000	-	.	gene_id "MSTRG.94383"; transcript_id "MSTRG.94383.33"; exon_number "12";
chr2	StringTie	exon	43039120	43039896	1000	-	.	gene_id "MSTRG.94383"; transcript_id "MSTRG.94383.33"; exon_number "13";
chr2	StringTie	transcript	42959799	43039896	1000	-	.	gene_id "MSTRG.94383"; transcript_id "MSTRG.94383.34";
chr2	StringTie	exon	42959799	42965237	1000	-	.	gene_id "MSTRG.94383"; transcript_id "MSTRG.94383.34"; exon_number "1";
chr2	StringTie	exon	42972515	42973010	1000	-	.	gene_id "MSTRG.94383"; transcript_id "MSTRG.94383.34"; exon_number "2";
chr2	StringTie	exon	42980283	42980469	1000	-	.	gene_id "MSTRG.94383"; transcript_id "MSTRG.94383.34"; exon_number "3";
chr2	StringTie	exon	43001323	43001480	1000	-	.	gene_id "MSTRG.94383"; transcript_id "MSTRG.94383.34"; exon_number "4";
chr2	StringTie	exon	43024107	43024172	1000	-	.	gene_id "MSTRG.94383"; transcript_id "MSTRG.94383.34"; exon_number "5";
chr2	StringTie	exon	43027663	43028185	1000	-	.	gene_id "MSTRG.94383"; transcript_id "MSTRG.94383.34"; exon_number "6";
chr2	StringTie	exon	43028914	43029151	1000	-	.	gene_id "MSTRG.94383"; transcript_id "MSTRG.94383.34"; exon_number "7";
chr2	StringTie	exon	43029239	43029977	1000	-	.	gene_id "MSTRG.94383"; transcript_id "MSTRG.94383.34"; exon_number "8";
chr2	StringTie	exon	43031135	43032636	1000	-	.	gene_id "MSTRG.94383"; transcript_id "MSTRG.94383.34"; exon_number "9";
chr2	StringTie	exon	43032734	43032902	1000	-	.	gene_id "MSTRG.94383"; transcript_id "MSTRG.94383.34"; exon_number "10";
chr2	StringTie	exon	43033230	43033526	1000	-	.	gene_id "MSTRG.94383"; transcript_id "MSTRG.94383.34"; exon_number "11";
chr2	StringTie	exon	43036729	43036765	1000	-	.	gene_id "MSTRG.94383"; transcript_id "MSTRG.94383.34"; exon_number "12";
chr2	StringTie	exon	43038523	43038599	1000	-	.	gene_id "MSTRG.94383"; transcript_id "MSTRG.94383.34"; exon_number "13";
chr2	StringTie	exon	43039120	43039896	1000	-	.	gene_id "MSTRG.94383"; transcript_id "MSTRG.94383.34"; exon_number "14";
chr2	StringTie	transcript	42959800	43040352	1000	-	.	gene_id "MSTRG.94383"; transcript_id "MSTRG.94383.35";
chr2	StringTie	exon	42959800	42965237	1000	-	.	gene_id "MSTRG.94383"; transcript_id "MSTRG.94383.35"; exon_number "1";
chr2	StringTie	exon	42968052	42973010	1000	-	.	gene_id "MSTRG.94383"; transcript_id "MSTRG.94383.35"; exon_number "2";
chr2	StringTie	exon	42980283	42980469	1000	-	.	gene_id "MSTRG.94383"; transcript_id "MSTRG.94383.35"; exon_number "3";
chr2	StringTie	exon	43001323	43001480	1000	-	.	gene_id "MSTRG.94383"; transcript_id "MSTRG.94383.35"; exon_number "4";
chr2	StringTie	exon	43024107	43024172	1000	-	.	gene_id "MSTRG.94383"; transcript_id "MSTRG.94383.35"; exon_number "5";
chr2	StringTie	exon	43027663	43028185	1000	-	.	gene_id "MSTRG.94383"; transcript_id "MSTRG.94383.35"; exon_number "6";
chr2	StringTie	exon	43028914	43029977	1000	-	.	gene_id "MSTRG.94383"; transcript_id "MSTRG.94383.35"; exon_number "7";
chr2	StringTie	exon	43031135	43032636	1000	-	.	gene_id "MSTRG.94383"; transcript_id "MSTRG.94383.35"; exon_number "8";
chr2	StringTie	exon	43032734	43032902	1000	-	.	gene_id "MSTRG.94383"; transcript_id "MSTRG.94383.35"; exon_number "9";
chr2	StringTie	exon	43033230	43033526	1000	-	.	gene_id "MSTRG.94383"; transcript_id "MSTRG.94383.35"; exon_number "10";
chr2	StringTie	exon	43036696	43036765	1000	-	.	gene_id "MSTRG.94383"; transcript_id "MSTRG.94383.35"; exon_number "11";
chr2	StringTie	exon	43039120	43039708	1000	-	.	gene_id "MSTRG.94383"; transcript_id "MSTRG.94383.35"; exon_number "12";
chr2	StringTie	exon	43040238	43040352	1000	-	.	gene_id "MSTRG.94383"; transcript_id "MSTRG.94383.35"; exon_number "13";
chr2	StringTie	transcript	42959800	43039972	1000	-	.	gene_id "MSTRG.94383"; transcript_id "MSTRG.94383.36";
chr2	StringTie	exon	42959800	42965237	1000	-	.	gene_id "MSTRG.94383"; transcript_id "MSTRG.94383.36"; exon_number "1";
chr2	StringTie	exon	42968052	42973010	1000	-	.	gene_id "MSTRG.94383"; transcript_id "MSTRG.94383.36"; exon_number "2";
chr2	StringTie	exon	42980283	42980469	1000	-	.	gene_id "MSTRG.94383"; transcript_id "MSTRG.94383.36"; exon_number "3";
chr2	StringTie	exon	43001323	43001480	1000	-	.	gene_id "MSTRG.94383"; transcript_id "MSTRG.94383.36"; exon_number "4";
chr2	StringTie	exon	43024107	43024172	1000	-	.	gene_id "MSTRG.94383"; transcript_id "MSTRG.94383.36"; exon_number "5";
chr2	StringTie	exon	43027663	43028185	1000	-	.	gene_id "MSTRG.94383"; transcript_id "MSTRG.94383.36"; exon_number "6";
chr2	StringTie	exon	43028914	43029115	1000	-	.	gene_id "MSTRG.94383"; transcript_id "MSTRG.94383.36"; exon_number "7";
chr2	StringTie	exon	43029239	43033526	1000	-	.	gene_id "MSTRG.94383"; transcript_id "MSTRG.94383.36"; exon_number "8";
chr2	StringTie	exon	43036696	43036765	1000	-	.	gene_id "MSTRG.94383"; transcript_id "MSTRG.94383.36"; exon_number "9";
chr2	StringTie	exon	43039120	43039972	1000	-	.	gene_id "MSTRG.94383"; transcript_id "MSTRG.94383.36"; exon_number "10";
chr2	StringTie	transcript	42959800	43039972	1000	-	.	gene_id "MSTRG.94383"; transcript_id "MSTRG.94383.37";
chr2	StringTie	exon	42959800	42965237	1000	-	.	gene_id "MSTRG.94383"; transcript_id "MSTRG.94383.37"; exon_number "1";
chr2	StringTie	exon	42968052	42973010	1000	-	.	gene_id "MSTRG.94383"; transcript_id "MSTRG.94383.37"; exon_number "2";
chr2	StringTie	exon	42980283	42980469	1000	-	.	gene_id "MSTRG.94383"; transcript_id "MSTRG.94383.37"; exon_number "3";
chr2	StringTie	exon	43001323	43001480	1000	-	.	gene_id "MSTRG.94383"; transcript_id "MSTRG.94383.37"; exon_number "4";
chr2	StringTie	exon	43024107	43024172	1000	-	.	gene_id "MSTRG.94383"; transcript_id "MSTRG.94383.37"; exon_number "5";
chr2	StringTie	exon	43027663	43028185	1000	-	.	gene_id "MSTRG.94383"; transcript_id "MSTRG.94383.37"; exon_number "6";
chr2	StringTie	exon	43028914	43029977	1000	-	.	gene_id "MSTRG.94383"; transcript_id "MSTRG.94383.37"; exon_number "7";
chr2	StringTie	exon	43031135	43032636	1000	-	.	gene_id "MSTRG.94383"; transcript_id "MSTRG.94383.37"; exon_number "8";
chr2	StringTie	exon	43033230	43033526	1000	-	.	gene_id "MSTRG.94383"; transcript_id "MSTRG.94383.37"; exon_number "9";
chr2	StringTie	exon	43036696	43036765	1000	-	.	gene_id "MSTRG.94383"; transcript_id "MSTRG.94383.37"; exon_number "10";
chr2	StringTie	exon	43038523	43038599	1000	-	.	gene_id "MSTRG.94383"; transcript_id "MSTRG.94383.37"; exon_number "11";
chr2	StringTie	exon	43039120	43039972	1000	-	.	gene_id "MSTRG.94383"; transcript_id "MSTRG.94383.37"; exon_number "12";
chr2	StringTie	transcript	42959800	43039972	1000	-	.	gene_id "MSTRG.94383"; transcript_id "MSTRG.94383.38";
chr2	StringTie	exon	42959800	42965237	1000	-	.	gene_id "MSTRG.94383"; transcript_id "MSTRG.94383.38"; exon_number "1";
chr2	StringTie	exon	42968052	42973010	1000	-	.	gene_id "MSTRG.94383"; transcript_id "MSTRG.94383.38"; exon_number "2";
chr2	StringTie	exon	42980283	42980469	1000	-	.	gene_id "MSTRG.94383"; transcript_id "MSTRG.94383.38"; exon_number "3";
chr2	StringTie	exon	43001323	43001480	1000	-	.	gene_id "MSTRG.94383"; transcript_id "MSTRG.94383.38"; exon_number "4";
chr2	StringTie	exon	43024107	43024172	1000	-	.	gene_id "MSTRG.94383"; transcript_id "MSTRG.94383.38"; exon_number "5";
chr2	StringTie	exon	43027663	43027764	1000	-	.	gene_id "MSTRG.94383"; transcript_id "MSTRG.94383.38"; exon_number "6";
chr2	StringTie	exon	43027858	43028185	1000	-	.	gene_id "MSTRG.94383"; transcript_id "MSTRG.94383.38"; exon_number "7";
chr2	StringTie	exon	43028914	43031301	1000	-	.	gene_id "MSTRG.94383"; transcript_id "MSTRG.94383.38"; exon_number "8";
chr2	StringTie	exon	43031886	43032636	1000	-	.	gene_id "MSTRG.94383"; transcript_id "MSTRG.94383.38"; exon_number "9";
chr2	StringTie	exon	43032734	43032902	1000	-	.	gene_id "MSTRG.94383"; transcript_id "MSTRG.94383.38"; exon_number "10";
chr2	StringTie	exon	43033230	43033526	1000	-	.	gene_id "MSTRG.94383"; transcript_id "MSTRG.94383.38"; exon_number "11";
chr2	StringTie	exon	43036696	43036765	1000	-	.	gene_id "MSTRG.94383"; transcript_id "MSTRG.94383.38"; exon_number "12";
chr2	StringTie	exon	43039120	43039972	1000	-	.	gene_id "MSTRG.94383"; transcript_id "MSTRG.94383.38"; exon_number "13";
chr2	StringTie	transcript	42959802	43040544	1000	-	.	gene_id "MSTRG.94383"; transcript_id "MSTRG.94383.39";
chr2	StringTie	exon	42959802	42968142	1000	-	.	gene_id "MSTRG.94383"; transcript_id "MSTRG.94383.39"; exon_number "1";
chr2	StringTie	exon	42972150	42973010	1000	-	.	gene_id "MSTRG.94383"; transcript_id "MSTRG.94383.39"; exon_number "2";
chr2	StringTie	exon	42980283	42980469	1000	-	.	gene_id "MSTRG.94383"; transcript_id "MSTRG.94383.39"; exon_number "3";
chr2	StringTie	exon	43001323	43001480	1000	-	.	gene_id "MSTRG.94383"; transcript_id "MSTRG.94383.39"; exon_number "4";
chr2	StringTie	exon	43024107	43024172	1000	-	.	gene_id "MSTRG.94383"; transcript_id "MSTRG.94383.39"; exon_number "5";
chr2	StringTie	exon	43027663	43028185	1000	-	.	gene_id "MSTRG.94383"; transcript_id "MSTRG.94383.39"; exon_number "6";
chr2	StringTie	exon	43028914	43032636	1000	-	.	gene_id "MSTRG.94383"; transcript_id "MSTRG.94383.39"; exon_number "7";
chr2	StringTie	exon	43032734	43032902	1000	-	.	gene_id "MSTRG.94383"; transcript_id "MSTRG.94383.39"; exon_number "8";
chr2	StringTie	exon	43033230	43033526	1000	-	.	gene_id "MSTRG.94383"; transcript_id "MSTRG.94383.39"; exon_number "9";
chr2	StringTie	exon	43036696	43036765	1000	-	.	gene_id "MSTRG.94383"; transcript_id "MSTRG.94383.39"; exon_number "10";
chr2	StringTie	exon	43038523	43038599	1000	-	.	gene_id "MSTRG.94383"; transcript_id "MSTRG.94383.39"; exon_number "11";
chr2	StringTie	exon	43039120	43040544	1000	-	.	gene_id "MSTRG.94383"; transcript_id "MSTRG.94383.39"; exon_number "12";
chr2	StringTie	transcript	42959778	43039909	1000	-	.	gene_id "MSTRG.94383"; transcript_id "MSTRG.94383.4";
chr2	StringTie	exon	42959778	42972433	1000	-	.	gene_id "MSTRG.94383"; transcript_id "MSTRG.94383.4"; exon_number "1";
chr2	StringTie	exon	42972515	42973010	1000	-	.	gene_id "MSTRG.94383"; transcript_id "MSTRG.94383.4"; exon_number "2";
chr2	StringTie	exon	42980283	42980469	1000	-	.	gene_id "MSTRG.94383"; transcript_id "MSTRG.94383.4"; exon_number "3";
chr2	StringTie	exon	43001323	43001480	1000	-	.	gene_id "MSTRG.94383"; transcript_id "MSTRG.94383.4"; exon_number "4";
chr2	StringTie	exon	43024107	43024172	1000	-	.	gene_id "MSTRG.94383"; transcript_id "MSTRG.94383.4"; exon_number "5";
chr2	StringTie	exon	43027663	43028185	1000	-	.	gene_id "MSTRG.94383"; transcript_id "MSTRG.94383.4"; exon_number "6";
chr2	StringTie	exon	43028914	43029977	1000	-	.	gene_id "MSTRG.94383"; transcript_id "MSTRG.94383.4"; exon_number "7";
chr2	StringTie	exon	43031135	43032636	1000	-	.	gene_id "MSTRG.94383"; transcript_id "MSTRG.94383.4"; exon_number "8";
chr2	StringTie	exon	43032734	43032902	1000	-	.	gene_id "MSTRG.94383"; transcript_id "MSTRG.94383.4"; exon_number "9";
chr2	StringTie	exon	43036696	43036765	1000	-	.	gene_id "MSTRG.94383"; transcript_id "MSTRG.94383.4"; exon_number "10";
chr2	StringTie	exon	43039120	43039909	1000	-	.	gene_id "MSTRG.94383"; transcript_id "MSTRG.94383.4"; exon_number "11";
chr2	StringTie	transcript	42959802	43040544	1000	-	.	gene_id "MSTRG.94383"; transcript_id "MSTRG.94383.40";
chr2	StringTie	exon	42959802	42972433	1000	-	.	gene_id "MSTRG.94383"; transcript_id "MSTRG.94383.40"; exon_number "1";
chr2	StringTie	exon	42972515	42973010	1000	-	.	gene_id "MSTRG.94383"; transcript_id "MSTRG.94383.40"; exon_number "2";
chr2	StringTie	exon	42980283	42980469	1000	-	.	gene_id "MSTRG.94383"; transcript_id "MSTRG.94383.40"; exon_number "3";
chr2	StringTie	exon	43001323	43001480	1000	-	.	gene_id "MSTRG.94383"; transcript_id "MSTRG.94383.40"; exon_number "4";
chr2	StringTie	exon	43024107	43024172	1000	-	.	gene_id "MSTRG.94383"; transcript_id "MSTRG.94383.40"; exon_number "5";
chr2	StringTie	exon	43027663	43028185	1000	-	.	gene_id "MSTRG.94383"; transcript_id "MSTRG.94383.40"; exon_number "6";
chr2	StringTie	exon	43028914	43029115	1000	-	.	gene_id "MSTRG.94383"; transcript_id "MSTRG.94383.40"; exon_number "7";
chr2	StringTie	exon	43029239	43029977	1000	-	.	gene_id "MSTRG.94383"; transcript_id "MSTRG.94383.40"; exon_number "8";
chr2	StringTie	exon	43031135	43032636	1000	-	.	gene_id "MSTRG.94383"; transcript_id "MSTRG.94383.40"; exon_number "9";
chr2	StringTie	exon	43032734	43032902	1000	-	.	gene_id "MSTRG.94383"; transcript_id "MSTRG.94383.40"; exon_number "10";
chr2	StringTie	exon	43036696	43036765	1000	-	.	gene_id "MSTRG.94383"; transcript_id "MSTRG.94383.40"; exon_number "11";
chr2	StringTie	exon	43039120	43040544	1000	-	.	gene_id "MSTRG.94383"; transcript_id "MSTRG.94383.40"; exon_number "12";
chr2	StringTie	transcript	42961587	42962625	1000	-	.	gene_id "MSTRG.94383"; transcript_id "MSTRG.94383.41";
chr2	StringTie	exon	42961587	42962155	1000	-	.	gene_id "MSTRG.94383"; transcript_id "MSTRG.94383.41"; exon_number "1";
chr2	StringTie	exon	42962344	42962625	1000	-	.	gene_id "MSTRG.94383"; transcript_id "MSTRG.94383.41"; exon_number "2";
chr2	StringTie	transcript	42964019	43006622	1000	-	.	gene_id "MSTRG.94383"; transcript_id "MSTRG.94383.42";
chr2	StringTie	exon	42964019	42964160	1000	-	.	gene_id "MSTRG.94383"; transcript_id "MSTRG.94383.42"; exon_number "1";
chr2	StringTie	exon	42972515	42973010	1000	-	.	gene_id "MSTRG.94383"; transcript_id "MSTRG.94383.42"; exon_number "2";
chr2	StringTie	exon	42980283	42980469	1000	-	.	gene_id "MSTRG.94383"; transcript_id "MSTRG.94383.42"; exon_number "3";
chr2	StringTie	exon	43001323	43001480	1000	-	.	gene_id "MSTRG.94383"; transcript_id "MSTRG.94383.42"; exon_number "4";
chr2	StringTie	exon	43003883	43003932	1000	-	.	gene_id "MSTRG.94383"; transcript_id "MSTRG.94383.42"; exon_number "5";
chr2	StringTie	exon	43006000	43006622	1000	-	.	gene_id "MSTRG.94383"; transcript_id "MSTRG.94383.42"; exon_number "6";
chr2	StringTie	transcript	42964025	43039725	1000	-	.	gene_id "MSTRG.94383"; transcript_id "MSTRG.94383.43";
chr2	StringTie	exon	42964025	42964160	1000	-	.	gene_id "MSTRG.94383"; transcript_id "MSTRG.94383.43"; exon_number "1";
chr2	StringTie	exon	42972515	42973010	1000	-	.	gene_id "MSTRG.94383"; transcript_id "MSTRG.94383.43"; exon_number "2";
chr2	StringTie	exon	42980283	42980374	1000	-	.	gene_id "MSTRG.94383"; transcript_id "MSTRG.94383.43"; exon_number "3";
chr2	StringTie	exon	43001323	43001480	1000	-	.	gene_id "MSTRG.94383"; transcript_id "MSTRG.94383.43"; exon_number "4";
chr2	StringTie	exon	43024107	43024172	1000	-	.	gene_id "MSTRG.94383"; transcript_id "MSTRG.94383.43"; exon_number "5";
chr2	StringTie	exon	43027663	43028185	1000	-	.	gene_id "MSTRG.94383"; transcript_id "MSTRG.94383.43"; exon_number "6";
chr2	StringTie	exon	43028914	43029977	1000	-	.	gene_id "MSTRG.94383"; transcript_id "MSTRG.94383.43"; exon_number "7";
chr2	StringTie	exon	43031135	43031301	1000	-	.	gene_id "MSTRG.94383"; transcript_id "MSTRG.94383.43"; exon_number "8";
chr2	StringTie	exon	43035055	43035152	1000	-	.	gene_id "MSTRG.94383"; transcript_id "MSTRG.94383.43"; exon_number "9";
chr2	StringTie	exon	43036696	43036765	1000	-	.	gene_id "MSTRG.94383"; transcript_id "MSTRG.94383.43"; exon_number "10";
chr2	StringTie	exon	43039120	43039725	1000	-	.	gene_id "MSTRG.94383"; transcript_id "MSTRG.94383.43"; exon_number "11";
chr2	StringTie	transcript	42964028	43022715	1000	-	.	gene_id "MSTRG.94383"; transcript_id "MSTRG.94383.44";
chr2	StringTie	exon	42964028	42964160	1000	-	.	gene_id "MSTRG.94383"; transcript_id "MSTRG.94383.44"; exon_number "1";
chr2	StringTie	exon	42972515	42973010	1000	-	.	gene_id "MSTRG.94383"; transcript_id "MSTRG.94383.44"; exon_number "2";
chr2	StringTie	exon	42980283	42980469	1000	-	.	gene_id "MSTRG.94383"; transcript_id "MSTRG.94383.44"; exon_number "3";
chr2	StringTie	exon	43001323	43001480	1000	-	.	gene_id "MSTRG.94383"; transcript_id "MSTRG.94383.44"; exon_number "4";
chr2	StringTie	exon	43022235	43022715	1000	-	.	gene_id "MSTRG.94383"; transcript_id "MSTRG.94383.44"; exon_number "5";
chr2	StringTie	transcript	42964096	43022502	1000	-	.	gene_id "MSTRG.94383"; transcript_id "MSTRG.94383.45";
chr2	StringTie	exon	42964096	42964160	1000	-	.	gene_id "MSTRG.94383"; transcript_id "MSTRG.94383.45"; exon_number "1";
chr2	StringTie	exon	42972515	42973010	1000	-	.	gene_id "MSTRG.94383"; transcript_id "MSTRG.94383.45"; exon_number "2";
chr2	StringTie	exon	42980283	42980374	1000	-	.	gene_id "MSTRG.94383"; transcript_id "MSTRG.94383.45"; exon_number "3";
chr2	StringTie	exon	43001323	43001480	1000	-	.	gene_id "MSTRG.94383"; transcript_id "MSTRG.94383.45"; exon_number "4";
chr2	StringTie	exon	43022235	43022502	1000	-	.	gene_id "MSTRG.94383"; transcript_id "MSTRG.94383.45"; exon_number "5";
chr2	StringTie	transcript	42964138	43040364	1000	-	.	gene_id "MSTRG.94383"; transcript_id "MSTRG.94383.46";
chr2	StringTie	exon	42964138	42964160	1000	-	.	gene_id "MSTRG.94383"; transcript_id "MSTRG.94383.46"; exon_number "1";
chr2	StringTie	exon	42972515	42973010	1000	-	.	gene_id "MSTRG.94383"; transcript_id "MSTRG.94383.46"; exon_number "2";
chr2	StringTie	exon	42980283	42980469	1000	-	.	gene_id "MSTRG.94383"; transcript_id "MSTRG.94383.46"; exon_number "3";
chr2	StringTie	exon	43001323	43001480	1000	-	.	gene_id "MSTRG.94383"; transcript_id "MSTRG.94383.46"; exon_number "4";
chr2	StringTie	exon	43024107	43024172	1000	-	.	gene_id "MSTRG.94383"; transcript_id "MSTRG.94383.46"; exon_number "5";
chr2	StringTie	exon	43027663	43028185	1000	-	.	gene_id "MSTRG.94383"; transcript_id "MSTRG.94383.46"; exon_number "6";
chr2	StringTie	exon	43028914	43032636	1000	-	.	gene_id "MSTRG.94383"; transcript_id "MSTRG.94383.46"; exon_number "7";
chr2	StringTie	exon	43032734	43032902	1000	-	.	gene_id "MSTRG.94383"; transcript_id "MSTRG.94383.46"; exon_number "8";
chr2	StringTie	exon	43033230	43033526	1000	-	.	gene_id "MSTRG.94383"; transcript_id "MSTRG.94383.46"; exon_number "9";
chr2	StringTie	exon	43036696	43036765	1000	-	.	gene_id "MSTRG.94383"; transcript_id "MSTRG.94383.46"; exon_number "10";
chr2	StringTie	exon	43039120	43039708	1000	-	.	gene_id "MSTRG.94383"; transcript_id "MSTRG.94383.46"; exon_number "11";
chr2	StringTie	exon	43040238	43040364	1000	-	.	gene_id "MSTRG.94383"; transcript_id "MSTRG.94383.46"; exon_number "12";
chr2	StringTie	transcript	42964238	43039807	1000	-	.	gene_id "MSTRG.94383"; transcript_id "MSTRG.94383.47";
chr2	StringTie	exon	42964238	42966107	1000	-	.	gene_id "MSTRG.94383"; transcript_id "MSTRG.94383.47"; exon_number "1";
chr2	StringTie	exon	42972150	42973010	1000	-	.	gene_id "MSTRG.94383"; transcript_id "MSTRG.94383.47"; exon_number "2";
chr2	StringTie	exon	42980283	42980469	1000	-	.	gene_id "MSTRG.94383"; transcript_id "MSTRG.94383.47"; exon_number "3";
chr2	StringTie	exon	43001323	43001480	1000	-	.	gene_id "MSTRG.94383"; transcript_id "MSTRG.94383.47"; exon_number "4";
chr2	StringTie	exon	43024107	43024172	1000	-	.	gene_id "MSTRG.94383"; transcript_id "MSTRG.94383.47"; exon_number "5";
chr2	StringTie	exon	43027663	43028185	1000	-	.	gene_id "MSTRG.94383"; transcript_id "MSTRG.94383.47"; exon_number "6";
chr2	StringTie	exon	43028914	43029977	1000	-	.	gene_id "MSTRG.94383"; transcript_id "MSTRG.94383.47"; exon_number "7";
chr2	StringTie	exon	43036696	43036765	1000	-	.	gene_id "MSTRG.94383"; transcript_id "MSTRG.94383.47"; exon_number "8";
chr2	StringTie	exon	43038523	43038599	1000	-	.	gene_id "MSTRG.94383"; transcript_id "MSTRG.94383.47"; exon_number "9";
chr2	StringTie	exon	43039120	43039807	1000	-	.	gene_id "MSTRG.94383"; transcript_id "MSTRG.94383.47"; exon_number "10";
chr2	StringTie	transcript	42964296	43039696	1000	-	.	gene_id "MSTRG.94383"; transcript_id "MSTRG.94383.48";
chr2	StringTie	exon	42964296	42965237	1000	-	.	gene_id "MSTRG.94383"; transcript_id "MSTRG.94383.48"; exon_number "1";
chr2	StringTie	exon	42972515	42973010	1000	-	.	gene_id "MSTRG.94383"; transcript_id "MSTRG.94383.48"; exon_number "2";
chr2	StringTie	exon	42980283	42980469	1000	-	.	gene_id "MSTRG.94383"; transcript_id "MSTRG.94383.48"; exon_number "3";
chr2	StringTie	exon	43001323	43001480	1000	-	.	gene_id "MSTRG.94383"; transcript_id "MSTRG.94383.48"; exon_number "4";
chr2	StringTie	exon	43024107	43024172	1000	-	.	gene_id "MSTRG.94383"; transcript_id "MSTRG.94383.48"; exon_number "5";
chr2	StringTie	exon	43027663	43028185	1000	-	.	gene_id "MSTRG.94383"; transcript_id "MSTRG.94383.48"; exon_number "6";
chr2	StringTie	exon	43028914	43029977	1000	-	.	gene_id "MSTRG.94383"; transcript_id "MSTRG.94383.48"; exon_number "7";
chr2	StringTie	exon	43031135	43032636	1000	-	.	gene_id "MSTRG.94383"; transcript_id "MSTRG.94383.48"; exon_number "8";
chr2	StringTie	exon	43032734	43033526	1000	-	.	gene_id "MSTRG.94383"; transcript_id "MSTRG.94383.48"; exon_number "9";
chr2	StringTie	exon	43036729	43036765	1000	-	.	gene_id "MSTRG.94383"; transcript_id "MSTRG.94383.48"; exon_number "10";
chr2	StringTie	exon	43039120	43039696	1000	-	.	gene_id "MSTRG.94383"; transcript_id "MSTRG.94383.48"; exon_number "11";
chr2	StringTie	transcript	42964794	43040365	1000	-	.	gene_id "MSTRG.94383"; transcript_id "MSTRG.94383.49";
chr2	StringTie	exon	42964794	42966107	1000	-	.	gene_id "MSTRG.94383"; transcript_id "MSTRG.94383.49"; exon_number "1";
chr2	StringTie	exon	42972515	42973010	1000	-	.	gene_id "MSTRG.94383"; transcript_id "MSTRG.94383.49"; exon_number "2";
chr2	StringTie	exon	42980283	42980469	1000	-	.	gene_id "MSTRG.94383"; transcript_id "MSTRG.94383.49"; exon_number "3";
chr2	StringTie	exon	43001323	43001480	1000	-	.	gene_id "MSTRG.94383"; transcript_id "MSTRG.94383.49"; exon_number "4";
chr2	StringTie	exon	43024107	43024172	1000	-	.	gene_id "MSTRG.94383"; transcript_id "MSTRG.94383.49"; exon_number "5";
chr2	StringTie	exon	43027663	43028185	1000	-	.	gene_id "MSTRG.94383"; transcript_id "MSTRG.94383.49"; exon_number "6";
chr2	StringTie	exon	43028914	43029977	1000	-	.	gene_id "MSTRG.94383"; transcript_id "MSTRG.94383.49"; exon_number "7";
chr2	StringTie	exon	43031135	43032636	1000	-	.	gene_id "MSTRG.94383"; transcript_id "MSTRG.94383.49"; exon_number "8";
chr2	StringTie	exon	43032734	43032902	1000	-	.	gene_id "MSTRG.94383"; transcript_id "MSTRG.94383.49"; exon_number "9";
chr2	StringTie	exon	43033230	43033526	1000	-	.	gene_id "MSTRG.94383"; transcript_id "MSTRG.94383.49"; exon_number "10";
chr2	StringTie	exon	43036696	43036765	1000	-	.	gene_id "MSTRG.94383"; transcript_id "MSTRG.94383.49"; exon_number "11";
chr2	StringTie	exon	43039120	43040365	1000	-	.	gene_id "MSTRG.94383"; transcript_id "MSTRG.94383.49"; exon_number "12";
chr2	StringTie	transcript	42959778	43040315	1000	-	.	gene_id "MSTRG.94383"; transcript_id "MSTRG.94383.5";
chr2	StringTie	exon	42959778	42968142	1000	-	.	gene_id "MSTRG.94383"; transcript_id "MSTRG.94383.5"; exon_number "1";
chr2	StringTie	exon	42972515	42973010	1000	-	.	gene_id "MSTRG.94383"; transcript_id "MSTRG.94383.5"; exon_number "2";
chr2	StringTie	exon	42980283	42980469	1000	-	.	gene_id "MSTRG.94383"; transcript_id "MSTRG.94383.5"; exon_number "3";
chr2	StringTie	exon	43001323	43001480	1000	-	.	gene_id "MSTRG.94383"; transcript_id "MSTRG.94383.5"; exon_number "4";
chr2	StringTie	exon	43024107	43024172	1000	-	.	gene_id "MSTRG.94383"; transcript_id "MSTRG.94383.5"; exon_number "5";
chr2	StringTie	exon	43027663	43028185	1000	-	.	gene_id "MSTRG.94383"; transcript_id "MSTRG.94383.5"; exon_number "6";
chr2	StringTie	exon	43028914	43031301	1000	-	.	gene_id "MSTRG.94383"; transcript_id "MSTRG.94383.5"; exon_number "7";
chr2	StringTie	exon	43036696	43036765	1000	-	.	gene_id "MSTRG.94383"; transcript_id "MSTRG.94383.5"; exon_number "8";
chr2	StringTie	exon	43039120	43039708	1000	-	.	gene_id "MSTRG.94383"; transcript_id "MSTRG.94383.5"; exon_number "9";
chr2	StringTie	exon	43040238	43040315	1000	-	.	gene_id "MSTRG.94383"; transcript_id "MSTRG.94383.5"; exon_number "10";
chr2	StringTie	transcript	42964942	43039596	1000	-	.	gene_id "MSTRG.94383"; transcript_id "MSTRG.94383.50";
chr2	StringTie	exon	42964942	42965237	1000	-	.	gene_id "MSTRG.94383"; transcript_id "MSTRG.94383.50"; exon_number "1";
chr2	StringTie	exon	42972515	42973010	1000	-	.	gene_id "MSTRG.94383"; transcript_id "MSTRG.94383.50"; exon_number "2";
chr2	StringTie	exon	42980283	42980469	1000	-	.	gene_id "MSTRG.94383"; transcript_id "MSTRG.94383.50"; exon_number "3";
chr2	StringTie	exon	43001323	43001480	1000	-	.	gene_id "MSTRG.94383"; transcript_id "MSTRG.94383.50"; exon_number "4";
chr2	StringTie	exon	43024107	43024172	1000	-	.	gene_id "MSTRG.94383"; transcript_id "MSTRG.94383.50"; exon_number "5";
chr2	StringTie	exon	43027663	43028185	1000	-	.	gene_id "MSTRG.94383"; transcript_id "MSTRG.94383.50"; exon_number "6";
chr2	StringTie	exon	43028914	43029977	1000	-	.	gene_id "MSTRG.94383"; transcript_id "MSTRG.94383.50"; exon_number "7";
chr2	StringTie	exon	43031135	43032636	1000	-	.	gene_id "MSTRG.94383"; transcript_id "MSTRG.94383.50"; exon_number "8";
chr2	StringTie	exon	43032734	43032902	1000	-	.	gene_id "MSTRG.94383"; transcript_id "MSTRG.94383.50"; exon_number "9";
chr2	StringTie	exon	43036696	43036765	1000	-	.	gene_id "MSTRG.94383"; transcript_id "MSTRG.94383.50"; exon_number "10";
chr2	StringTie	exon	43038523	43038599	1000	-	.	gene_id "MSTRG.94383"; transcript_id "MSTRG.94383.50"; exon_number "11";
chr2	StringTie	exon	43039120	43039596	1000	-	.	gene_id "MSTRG.94383"; transcript_id "MSTRG.94383.50"; exon_number "12";
chr2	StringTie	transcript	42965024	43040002	1000	-	.	gene_id "MSTRG.94383"; transcript_id "MSTRG.94383.51";
chr2	StringTie	exon	42965024	42965237	1000	-	.	gene_id "MSTRG.94383"; transcript_id "MSTRG.94383.51"; exon_number "1";
chr2	StringTie	exon	42972515	42973010	1000	-	.	gene_id "MSTRG.94383"; transcript_id "MSTRG.94383.51"; exon_number "2";
chr2	StringTie	exon	42980283	42980469	1000	-	.	gene_id "MSTRG.94383"; transcript_id "MSTRG.94383.51"; exon_number "3";
chr2	StringTie	exon	43001323	43001480	1000	-	.	gene_id "MSTRG.94383"; transcript_id "MSTRG.94383.51"; exon_number "4";
chr2	StringTie	exon	43024107	43024172	1000	-	.	gene_id "MSTRG.94383"; transcript_id "MSTRG.94383.51"; exon_number "5";
chr2	StringTie	exon	43027663	43028185	1000	-	.	gene_id "MSTRG.94383"; transcript_id "MSTRG.94383.51"; exon_number "6";
chr2	StringTie	exon	43028914	43029977	1000	-	.	gene_id "MSTRG.94383"; transcript_id "MSTRG.94383.51"; exon_number "7";
chr2	StringTie	exon	43031135	43031301	1000	-	.	gene_id "MSTRG.94383"; transcript_id "MSTRG.94383.51"; exon_number "8";
chr2	StringTie	exon	43032135	43032636	1000	-	.	gene_id "MSTRG.94383"; transcript_id "MSTRG.94383.51"; exon_number "9";
chr2	StringTie	exon	43032734	43032902	1000	-	.	gene_id "MSTRG.94383"; transcript_id "MSTRG.94383.51"; exon_number "10";
chr2	StringTie	exon	43033230	43033526	1000	-	.	gene_id "MSTRG.94383"; transcript_id "MSTRG.94383.51"; exon_number "11";
chr2	StringTie	exon	43036696	43036765	1000	-	.	gene_id "MSTRG.94383"; transcript_id "MSTRG.94383.51"; exon_number "12";
chr2	StringTie	exon	43039120	43040002	1000	-	.	gene_id "MSTRG.94383"; transcript_id "MSTRG.94383.51"; exon_number "13";
chr2	StringTie	transcript	42965089	43040365	1000	-	.	gene_id "MSTRG.94383"; transcript_id "MSTRG.94383.52";
chr2	StringTie	exon	42965089	42966107	1000	-	.	gene_id "MSTRG.94383"; transcript_id "MSTRG.94383.52"; exon_number "1";
chr2	StringTie	exon	42972515	42973010	1000	-	.	gene_id "MSTRG.94383"; transcript_id "MSTRG.94383.52"; exon_number "2";
chr2	StringTie	exon	42980283	42980469	1000	-	.	gene_id "MSTRG.94383"; transcript_id "MSTRG.94383.52"; exon_number "3";
chr2	StringTie	exon	43001323	43001480	1000	-	.	gene_id "MSTRG.94383"; transcript_id "MSTRG.94383.52"; exon_number "4";
chr2	StringTie	exon	43024107	43024172	1000	-	.	gene_id "MSTRG.94383"; transcript_id "MSTRG.94383.52"; exon_number "5";
chr2	StringTie	exon	43027663	43028185	1000	-	.	gene_id "MSTRG.94383"; transcript_id "MSTRG.94383.52"; exon_number "6";
chr2	StringTie	exon	43028914	43029977	1000	-	.	gene_id "MSTRG.94383"; transcript_id "MSTRG.94383.52"; exon_number "7";
chr2	StringTie	exon	43031135	43032636	1000	-	.	gene_id "MSTRG.94383"; transcript_id "MSTRG.94383.52"; exon_number "8";
chr2	StringTie	exon	43033230	43033526	1000	-	.	gene_id "MSTRG.94383"; transcript_id "MSTRG.94383.52"; exon_number "9";
chr2	StringTie	exon	43036696	43036765	1000	-	.	gene_id "MSTRG.94383"; transcript_id "MSTRG.94383.52"; exon_number "10";
chr2	StringTie	exon	43039120	43039708	1000	-	.	gene_id "MSTRG.94383"; transcript_id "MSTRG.94383.52"; exon_number "11";
chr2	StringTie	exon	43040117	43040365	1000	-	.	gene_id "MSTRG.94383"; transcript_id "MSTRG.94383.52"; exon_number "12";
chr2	StringTie	transcript	42965098	43039619	1000	-	.	gene_id "MSTRG.94383"; transcript_id "MSTRG.94383.53";
chr2	StringTie	exon	42965098	42965237	1000	-	.	gene_id "MSTRG.94383"; transcript_id "MSTRG.94383.53"; exon_number "1";
chr2	StringTie	exon	42972515	42973010	1000	-	.	gene_id "MSTRG.94383"; transcript_id "MSTRG.94383.53"; exon_number "2";
chr2	StringTie	exon	42980283	42980469	1000	-	.	gene_id "MSTRG.94383"; transcript_id "MSTRG.94383.53"; exon_number "3";
chr2	StringTie	exon	43001323	43001480	1000	-	.	gene_id "MSTRG.94383"; transcript_id "MSTRG.94383.53"; exon_number "4";
chr2	StringTie	exon	43024107	43024172	1000	-	.	gene_id "MSTRG.94383"; transcript_id "MSTRG.94383.53"; exon_number "5";
chr2	StringTie	exon	43027663	43028185	1000	-	.	gene_id "MSTRG.94383"; transcript_id "MSTRG.94383.53"; exon_number "6";
chr2	StringTie	exon	43028914	43029151	1000	-	.	gene_id "MSTRG.94383"; transcript_id "MSTRG.94383.53"; exon_number "7";
chr2	StringTie	exon	43029239	43032636	1000	-	.	gene_id "MSTRG.94383"; transcript_id "MSTRG.94383.53"; exon_number "8";
chr2	StringTie	exon	43032734	43032902	1000	-	.	gene_id "MSTRG.94383"; transcript_id "MSTRG.94383.53"; exon_number "9";
chr2	StringTie	exon	43033230	43033526	1000	-	.	gene_id "MSTRG.94383"; transcript_id "MSTRG.94383.53"; exon_number "10";
chr2	StringTie	exon	43036729	43036765	1000	-	.	gene_id "MSTRG.94383"; transcript_id "MSTRG.94383.53"; exon_number "11";
chr2	StringTie	exon	43039128	43039619	1000	-	.	gene_id "MSTRG.94383"; transcript_id "MSTRG.94383.53"; exon_number "12";
chr2	StringTie	transcript	42965130	43039714	1000	-	.	gene_id "MSTRG.94383"; transcript_id "MSTRG.94383.54";
chr2	StringTie	exon	42965130	42965237	1000	-	.	gene_id "MSTRG.94383"; transcript_id "MSTRG.94383.54"; exon_number "1";
chr2	StringTie	exon	42972515	42973010	1000	-	.	gene_id "MSTRG.94383"; transcript_id "MSTRG.94383.54"; exon_number "2";
chr2	StringTie	exon	42980283	42980469	1000	-	.	gene_id "MSTRG.94383"; transcript_id "MSTRG.94383.54"; exon_number "3";
chr2	StringTie	exon	43001323	43001480	1000	-	.	gene_id "MSTRG.94383"; transcript_id "MSTRG.94383.54"; exon_number "4";
chr2	StringTie	exon	43024107	43024172	1000	-	.	gene_id "MSTRG.94383"; transcript_id "MSTRG.94383.54"; exon_number "5";
chr2	StringTie	exon	43027663	43027764	1000	-	.	gene_id "MSTRG.94383"; transcript_id "MSTRG.94383.54"; exon_number "6";
chr2	StringTie	exon	43027858	43028185	1000	-	.	gene_id "MSTRG.94383"; transcript_id "MSTRG.94383.54"; exon_number "7";
chr2	StringTie	exon	43028914	43029977	1000	-	.	gene_id "MSTRG.94383"; transcript_id "MSTRG.94383.54"; exon_number "8";
chr2	StringTie	exon	43031135	43032636	1000	-	.	gene_id "MSTRG.94383"; transcript_id "MSTRG.94383.54"; exon_number "9";
chr2	StringTie	exon	43032734	43032902	1000	-	.	gene_id "MSTRG.94383"; transcript_id "MSTRG.94383.54"; exon_number "10";
chr2	StringTie	exon	43033230	43033526	1000	-	.	gene_id "MSTRG.94383"; transcript_id "MSTRG.94383.54"; exon_number "11";
chr2	StringTie	exon	43036696	43036765	1000	-	.	gene_id "MSTRG.94383"; transcript_id "MSTRG.94383.54"; exon_number "12";
chr2	StringTie	exon	43039120	43039714	1000	-	.	gene_id "MSTRG.94383"; transcript_id "MSTRG.94383.54"; exon_number "13";
chr2	StringTie	transcript	42965163	43039738	1000	-	.	gene_id "MSTRG.94383"; transcript_id "MSTRG.94383.55";
chr2	StringTie	exon	42965163	42965237	1000	-	.	gene_id "MSTRG.94383"; transcript_id "MSTRG.94383.55"; exon_number "1";
chr2	StringTie	exon	42972515	42973010	1000	-	.	gene_id "MSTRG.94383"; transcript_id "MSTRG.94383.55"; exon_number "2";
chr2	StringTie	exon	42980283	42980469	1000	-	.	gene_id "MSTRG.94383"; transcript_id "MSTRG.94383.55"; exon_number "3";
chr2	StringTie	exon	43001323	43001480	1000	-	.	gene_id "MSTRG.94383"; transcript_id "MSTRG.94383.55"; exon_number "4";
chr2	StringTie	exon	43024107	43024172	1000	-	.	gene_id "MSTRG.94383"; transcript_id "MSTRG.94383.55"; exon_number "5";
chr2	StringTie	exon	43027663	43028185	1000	-	.	gene_id "MSTRG.94383"; transcript_id "MSTRG.94383.55"; exon_number "6";
chr2	StringTie	exon	43028914	43029151	1000	-	.	gene_id "MSTRG.94383"; transcript_id "MSTRG.94383.55"; exon_number "7";
chr2	StringTie	exon	43029239	43032636	1000	-	.	gene_id "MSTRG.94383"; transcript_id "MSTRG.94383.55"; exon_number "8";
chr2	StringTie	exon	43032734	43032902	1000	-	.	gene_id "MSTRG.94383"; transcript_id "MSTRG.94383.55"; exon_number "9";
chr2	StringTie	exon	43036696	43036765	1000	-	.	gene_id "MSTRG.94383"; transcript_id "MSTRG.94383.55"; exon_number "10";
chr2	StringTie	exon	43039120	43039738	1000	-	.	gene_id "MSTRG.94383"; transcript_id "MSTRG.94383.55"; exon_number "11";
chr2	StringTie	transcript	42965171	43006337	1000	-	.	gene_id "MSTRG.94383"; transcript_id "MSTRG.94383.56";
chr2	StringTie	exon	42965171	42966107	1000	-	.	gene_id "MSTRG.94383"; transcript_id "MSTRG.94383.56"; exon_number "1";
chr2	StringTie	exon	42968052	42968142	1000	-	.	gene_id "MSTRG.94383"; transcript_id "MSTRG.94383.56"; exon_number "2";
chr2	StringTie	exon	42972150	42973010	1000	-	.	gene_id "MSTRG.94383"; transcript_id "MSTRG.94383.56"; exon_number "3";
chr2	StringTie	exon	42980283	42980374	1000	-	.	gene_id "MSTRG.94383"; transcript_id "MSTRG.94383.56"; exon_number "4";
chr2	StringTie	exon	43001323	43001480	1000	-	.	gene_id "MSTRG.94383"; transcript_id "MSTRG.94383.56"; exon_number "5";
chr2	StringTie	exon	43003883	43003932	1000	-	.	gene_id "MSTRG.94383"; transcript_id "MSTRG.94383.56"; exon_number "6";
chr2	StringTie	exon	43006039	43006337	1000	-	.	gene_id "MSTRG.94383"; transcript_id "MSTRG.94383.56"; exon_number "7";
chr2	StringTie	transcript	42965211	43006235	1000	-	.	gene_id "MSTRG.94383"; transcript_id "MSTRG.94383.57";
chr2	StringTie	exon	42965211	42965237	1000	-	.	gene_id "MSTRG.94383"; transcript_id "MSTRG.94383.57"; exon_number "1";
chr2	StringTie	exon	42972515	42973010	1000	-	.	gene_id "MSTRG.94383"; transcript_id "MSTRG.94383.57"; exon_number "2";
chr2	StringTie	exon	42980283	42980469	1000	-	.	gene_id "MSTRG.94383"; transcript_id "MSTRG.94383.57"; exon_number "3";
chr2	StringTie	exon	43001323	43001480	1000	-	.	gene_id "MSTRG.94383"; transcript_id "MSTRG.94383.57"; exon_number "4";
chr2	StringTie	exon	43003883	43003932	1000	-	.	gene_id "MSTRG.94383"; transcript_id "MSTRG.94383.57"; exon_number "5";
chr2	StringTie	exon	43006039	43006235	1000	-	.	gene_id "MSTRG.94383"; transcript_id "MSTRG.94383.57"; exon_number "6";
chr2	StringTie	transcript	42965216	43040307	1000	-	.	gene_id "MSTRG.94383"; transcript_id "MSTRG.94383.58";
chr2	StringTie	exon	42965216	42965237	1000	-	.	gene_id "MSTRG.94383"; transcript_id "MSTRG.94383.58"; exon_number "1";
chr2	StringTie	exon	42972515	42973010	1000	-	.	gene_id "MSTRG.94383"; transcript_id "MSTRG.94383.58"; exon_number "2";
chr2	StringTie	exon	42980283	42980469	1000	-	.	gene_id "MSTRG.94383"; transcript_id "MSTRG.94383.58"; exon_number "3";
chr2	StringTie	exon	43001323	43001480	1000	-	.	gene_id "MSTRG.94383"; transcript_id "MSTRG.94383.58"; exon_number "4";
chr2	StringTie	exon	43024107	43024172	1000	-	.	gene_id "MSTRG.94383"; transcript_id "MSTRG.94383.58"; exon_number "5";
chr2	StringTie	exon	43027663	43028185	1000	-	.	gene_id "MSTRG.94383"; transcript_id "MSTRG.94383.58"; exon_number "6";
chr2	StringTie	exon	43028914	43029115	1000	-	.	gene_id "MSTRG.94383"; transcript_id "MSTRG.94383.58"; exon_number "7";
chr2	StringTie	exon	43029239	43032636	1000	-	.	gene_id "MSTRG.94383"; transcript_id "MSTRG.94383.58"; exon_number "8";
chr2	StringTie	exon	43032734	43032902	1000	-	.	gene_id "MSTRG.94383"; transcript_id "MSTRG.94383.58"; exon_number "9";
chr2	StringTie	exon	43033230	43033526	1000	-	.	gene_id "MSTRG.94383"; transcript_id "MSTRG.94383.58"; exon_number "10";
chr2	StringTie	exon	43036696	43036765	1000	-	.	gene_id "MSTRG.94383"; transcript_id "MSTRG.94383.58"; exon_number "11";
chr2	StringTie	exon	43039120	43039708	1000	-	.	gene_id "MSTRG.94383"; transcript_id "MSTRG.94383.58"; exon_number "12";
chr2	StringTie	exon	43040238	43040307	1000	-	.	gene_id "MSTRG.94383"; transcript_id "MSTRG.94383.58"; exon_number "13";
chr2	StringTie	transcript	42965580	43039898	1000	-	.	gene_id "MSTRG.94383"; transcript_id "MSTRG.94383.59";
chr2	StringTie	exon	42965580	42966107	1000	-	.	gene_id "MSTRG.94383"; transcript_id "MSTRG.94383.59"; exon_number "1";
chr2	StringTie	exon	42972150	42973010	1000	-	.	gene_id "MSTRG.94383"; transcript_id "MSTRG.94383.59"; exon_number "2";
chr2	StringTie	exon	42980283	42980469	1000	-	.	gene_id "MSTRG.94383"; transcript_id "MSTRG.94383.59"; exon_number "3";
chr2	StringTie	exon	43001323	43001480	1000	-	.	gene_id "MSTRG.94383"; transcript_id "MSTRG.94383.59"; exon_number "4";
chr2	StringTie	exon	43024107	43024172	1000	-	.	gene_id "MSTRG.94383"; transcript_id "MSTRG.94383.59"; exon_number "5";
chr2	StringTie	exon	43027663	43028185	1000	-	.	gene_id "MSTRG.94383"; transcript_id "MSTRG.94383.59"; exon_number "6";
chr2	StringTie	exon	43028914	43032636	1000	-	.	gene_id "MSTRG.94383"; transcript_id "MSTRG.94383.59"; exon_number "7";
chr2	StringTie	exon	43033230	43033526	1000	-	.	gene_id "MSTRG.94383"; transcript_id "MSTRG.94383.59"; exon_number "8";
chr2	StringTie	exon	43036696	43036765	1000	-	.	gene_id "MSTRG.94383"; transcript_id "MSTRG.94383.59"; exon_number "9";
chr2	StringTie	exon	43039120	43039898	1000	-	.	gene_id "MSTRG.94383"; transcript_id "MSTRG.94383.59"; exon_number "10";
chr2	StringTie	transcript	42959778	43040002	1000	-	.	gene_id "MSTRG.94383"; transcript_id "MSTRG.94383.6";
chr2	StringTie	exon	42959778	42966107	1000	-	.	gene_id "MSTRG.94383"; transcript_id "MSTRG.94383.6"; exon_number "1";
chr2	StringTie	exon	42968052	42972433	1000	-	.	gene_id "MSTRG.94383"; transcript_id "MSTRG.94383.6"; exon_number "2";
chr2	StringTie	exon	42972515	42973010	1000	-	.	gene_id "MSTRG.94383"; transcript_id "MSTRG.94383.6"; exon_number "3";
chr2	StringTie	exon	42980283	42980469	1000	-	.	gene_id "MSTRG.94383"; transcript_id "MSTRG.94383.6"; exon_number "4";
chr2	StringTie	exon	43001323	43001480	1000	-	.	gene_id "MSTRG.94383"; transcript_id "MSTRG.94383.6"; exon_number "5";
chr2	StringTie	exon	43024107	43024172	1000	-	.	gene_id "MSTRG.94383"; transcript_id "MSTRG.94383.6"; exon_number "6";
chr2	StringTie	exon	43027663	43028185	1000	-	.	gene_id "MSTRG.94383"; transcript_id "MSTRG.94383.6"; exon_number "7";
chr2	StringTie	exon	43028914	43029977	1000	-	.	gene_id "MSTRG.94383"; transcript_id "MSTRG.94383.6"; exon_number "8";
chr2	StringTie	exon	43031135	43032636	1000	-	.	gene_id "MSTRG.94383"; transcript_id "MSTRG.94383.6"; exon_number "9";
chr2	StringTie	exon	43032734	43032902	1000	-	.	gene_id "MSTRG.94383"; transcript_id "MSTRG.94383.6"; exon_number "10";
chr2	StringTie	exon	43033230	43033526	1000	-	.	gene_id "MSTRG.94383"; transcript_id "MSTRG.94383.6"; exon_number "11";
chr2	StringTie	exon	43036696	43036765	1000	-	.	gene_id "MSTRG.94383"; transcript_id "MSTRG.94383.6"; exon_number "12";
chr2	StringTie	exon	43039120	43040002	1000	-	.	gene_id "MSTRG.94383"; transcript_id "MSTRG.94383.6"; exon_number "13";
chr2	StringTie	transcript	42965580	43039893	1000	-	.	gene_id "MSTRG.94383"; transcript_id "MSTRG.94383.60";
chr2	StringTie	exon	42965580	42966107	1000	-	.	gene_id "MSTRG.94383"; transcript_id "MSTRG.94383.60"; exon_number "1";
chr2	StringTie	exon	42972150	42973010	1000	-	.	gene_id "MSTRG.94383"; transcript_id "MSTRG.94383.60"; exon_number "2";
chr2	StringTie	exon	42980283	42980469	1000	-	.	gene_id "MSTRG.94383"; transcript_id "MSTRG.94383.60"; exon_number "3";
chr2	StringTie	exon	43001323	43001480	1000	-	.	gene_id "MSTRG.94383"; transcript_id "MSTRG.94383.60"; exon_number "4";
chr2	StringTie	exon	43024107	43024172	1000	-	.	gene_id "MSTRG.94383"; transcript_id "MSTRG.94383.60"; exon_number "5";
chr2	StringTie	exon	43027663	43028185	1000	-	.	gene_id "MSTRG.94383"; transcript_id "MSTRG.94383.60"; exon_number "6";
chr2	StringTie	exon	43028914	43029151	1000	-	.	gene_id "MSTRG.94383"; transcript_id "MSTRG.94383.60"; exon_number "7";
chr2	StringTie	exon	43029239	43032636	1000	-	.	gene_id "MSTRG.94383"; transcript_id "MSTRG.94383.60"; exon_number "8";
chr2	StringTie	exon	43036696	43036765	1000	-	.	gene_id "MSTRG.94383"; transcript_id "MSTRG.94383.60"; exon_number "9";
chr2	StringTie	exon	43039120	43039893	1000	-	.	gene_id "MSTRG.94383"; transcript_id "MSTRG.94383.60"; exon_number "10";
chr2	StringTie	transcript	42965580	43006294	1000	-	.	gene_id "MSTRG.94383"; transcript_id "MSTRG.94383.61";
chr2	StringTie	exon	42965580	42966107	1000	-	.	gene_id "MSTRG.94383"; transcript_id "MSTRG.94383.61"; exon_number "1";
chr2	StringTie	exon	42972150	42973010	1000	-	.	gene_id "MSTRG.94383"; transcript_id "MSTRG.94383.61"; exon_number "2";
chr2	StringTie	exon	42980283	42980469	1000	-	.	gene_id "MSTRG.94383"; transcript_id "MSTRG.94383.61"; exon_number "3";
chr2	StringTie	exon	43001323	43001480	1000	-	.	gene_id "MSTRG.94383"; transcript_id "MSTRG.94383.61"; exon_number "4";
chr2	StringTie	exon	43003883	43006294	1000	-	.	gene_id "MSTRG.94383"; transcript_id "MSTRG.94383.61"; exon_number "5";
chr2	StringTie	transcript	42965580	43039850	1000	-	.	gene_id "MSTRG.94383"; transcript_id "MSTRG.94383.62";
chr2	StringTie	exon	42965580	42966107	1000	-	.	gene_id "MSTRG.94383"; transcript_id "MSTRG.94383.62"; exon_number "1";
chr2	StringTie	exon	42972150	42973010	1000	-	.	gene_id "MSTRG.94383"; transcript_id "MSTRG.94383.62"; exon_number "2";
chr2	StringTie	exon	42980283	42980469	1000	-	.	gene_id "MSTRG.94383"; transcript_id "MSTRG.94383.62"; exon_number "3";
chr2	StringTie	exon	43001323	43001480	1000	-	.	gene_id "MSTRG.94383"; transcript_id "MSTRG.94383.62"; exon_number "4";
chr2	StringTie	exon	43024107	43024172	1000	-	.	gene_id "MSTRG.94383"; transcript_id "MSTRG.94383.62"; exon_number "5";
chr2	StringTie	exon	43027663	43028185	1000	-	.	gene_id "MSTRG.94383"; transcript_id "MSTRG.94383.62"; exon_number "6";
chr2	StringTie	exon	43028914	43029977	1000	-	.	gene_id "MSTRG.94383"; transcript_id "MSTRG.94383.62"; exon_number "7";
chr2	StringTie	exon	43036696	43036765	1000	-	.	gene_id "MSTRG.94383"; transcript_id "MSTRG.94383.62"; exon_number "8";
chr2	StringTie	exon	43039120	43039850	1000	-	.	gene_id "MSTRG.94383"; transcript_id "MSTRG.94383.62"; exon_number "9";
chr2	StringTie	transcript	42965652	43040303	1000	-	.	gene_id "MSTRG.94383"; transcript_id "MSTRG.94383.63";
chr2	StringTie	exon	42965652	42966107	1000	-	.	gene_id "MSTRG.94383"; transcript_id "MSTRG.94383.63"; exon_number "1";
chr2	StringTie	exon	42980283	42980374	1000	-	.	gene_id "MSTRG.94383"; transcript_id "MSTRG.94383.63"; exon_number "2";
chr2	StringTie	exon	43001323	43001480	1000	-	.	gene_id "MSTRG.94383"; transcript_id "MSTRG.94383.63"; exon_number "3";
chr2	StringTie	exon	43024107	43024172	1000	-	.	gene_id "MSTRG.94383"; transcript_id "MSTRG.94383.63"; exon_number "4";
chr2	StringTie	exon	43027663	43028185	1000	-	.	gene_id "MSTRG.94383"; transcript_id "MSTRG.94383.63"; exon_number "5";
chr2	StringTie	exon	43028914	43029115	1000	-	.	gene_id "MSTRG.94383"; transcript_id "MSTRG.94383.63"; exon_number "6";
chr2	StringTie	exon	43029239	43032636	1000	-	.	gene_id "MSTRG.94383"; transcript_id "MSTRG.94383.63"; exon_number "7";
chr2	StringTie	exon	43032734	43032902	1000	-	.	gene_id "MSTRG.94383"; transcript_id "MSTRG.94383.63"; exon_number "8";
chr2	StringTie	exon	43033230	43033526	1000	-	.	gene_id "MSTRG.94383"; transcript_id "MSTRG.94383.63"; exon_number "9";
chr2	StringTie	exon	43036696	43036765	1000	-	.	gene_id "MSTRG.94383"; transcript_id "MSTRG.94383.63"; exon_number "10";
chr2	StringTie	exon	43038523	43038599	1000	-	.	gene_id "MSTRG.94383"; transcript_id "MSTRG.94383.63"; exon_number "11";
chr2	StringTie	exon	43039120	43040303	1000	-	.	gene_id "MSTRG.94383"; transcript_id "MSTRG.94383.63"; exon_number "12";
chr2	StringTie	transcript	42965652	43039633	1000	-	.	gene_id "MSTRG.94383"; transcript_id "MSTRG.94383.64";
chr2	StringTie	exon	42965652	42966107	1000	-	.	gene_id "MSTRG.94383"; transcript_id "MSTRG.94383.64"; exon_number "1";
chr2	StringTie	exon	42972150	42973010	1000	-	.	gene_id "MSTRG.94383"; transcript_id "MSTRG.94383.64"; exon_number "2";
chr2	StringTie	exon	42980283	42980469	1000	-	.	gene_id "MSTRG.94383"; transcript_id "MSTRG.94383.64"; exon_number "3";
chr2	StringTie	exon	43001323	43001480	1000	-	.	gene_id "MSTRG.94383"; transcript_id "MSTRG.94383.64"; exon_number "4";
chr2	StringTie	exon	43024107	43024172	1000	-	.	gene_id "MSTRG.94383"; transcript_id "MSTRG.94383.64"; exon_number "5";
chr2	StringTie	exon	43027663	43028185	1000	-	.	gene_id "MSTRG.94383"; transcript_id "MSTRG.94383.64"; exon_number "6";
chr2	StringTie	exon	43028914	43032636	1000	-	.	gene_id "MSTRG.94383"; transcript_id "MSTRG.94383.64"; exon_number "7";
chr2	StringTie	exon	43032734	43032902	1000	-	.	gene_id "MSTRG.94383"; transcript_id "MSTRG.94383.64"; exon_number "8";
chr2	StringTie	exon	43036696	43036765	1000	-	.	gene_id "MSTRG.94383"; transcript_id "MSTRG.94383.64"; exon_number "9";
chr2	StringTie	exon	43039120	43039633	1000	-	.	gene_id "MSTRG.94383"; transcript_id "MSTRG.94383.64"; exon_number "10";
chr2	StringTie	transcript	42965723	43022376	1000	-	.	gene_id "MSTRG.94383"; transcript_id "MSTRG.94383.65";
chr2	StringTie	exon	42965723	42968142	1000	-	.	gene_id "MSTRG.94383"; transcript_id "MSTRG.94383.65"; exon_number "1";
chr2	StringTie	exon	42972150	42973010	1000	-	.	gene_id "MSTRG.94383"; transcript_id "MSTRG.94383.65"; exon_number "2";
chr2	StringTie	exon	42980283	42980469	1000	-	.	gene_id "MSTRG.94383"; transcript_id "MSTRG.94383.65"; exon_number "3";
chr2	StringTie	exon	43001323	43001480	1000	-	.	gene_id "MSTRG.94383"; transcript_id "MSTRG.94383.65"; exon_number "4";
chr2	StringTie	exon	43003883	43003932	1000	-	.	gene_id "MSTRG.94383"; transcript_id "MSTRG.94383.65"; exon_number "5";
chr2	StringTie	exon	43022235	43022376	1000	-	.	gene_id "MSTRG.94383"; transcript_id "MSTRG.94383.65"; exon_number "6";
chr2	StringTie	transcript	42965723	43022338	1000	-	.	gene_id "MSTRG.94383"; transcript_id "MSTRG.94383.66";
chr2	StringTie	exon	42965723	42966107	1000	-	.	gene_id "MSTRG.94383"; transcript_id "MSTRG.94383.66"; exon_number "1";
chr2	StringTie	exon	42968052	42968142	1000	-	.	gene_id "MSTRG.94383"; transcript_id "MSTRG.94383.66"; exon_number "2";
chr2	StringTie	exon	42972150	42973010	1000	-	.	gene_id "MSTRG.94383"; transcript_id "MSTRG.94383.66"; exon_number "3";
chr2	StringTie	exon	42980283	42980469	1000	-	.	gene_id "MSTRG.94383"; transcript_id "MSTRG.94383.66"; exon_number "4";
chr2	StringTie	exon	43001323	43001480	1000	-	.	gene_id "MSTRG.94383"; transcript_id "MSTRG.94383.66"; exon_number "5";
chr2	StringTie	exon	43022235	43022338	1000	-	.	gene_id "MSTRG.94383"; transcript_id "MSTRG.94383.66"; exon_number "6";
chr2	StringTie	transcript	42965823	43022346	1000	-	.	gene_id "MSTRG.94383"; transcript_id "MSTRG.94383.67";
chr2	StringTie	exon	42965823	42966107	1000	-	.	gene_id "MSTRG.94383"; transcript_id "MSTRG.94383.67"; exon_number "1";
chr2	StringTie	exon	42980283	42980374	1000	-	.	gene_id "MSTRG.94383"; transcript_id "MSTRG.94383.67"; exon_number "2";
chr2	StringTie	exon	43001323	43001480	1000	-	.	gene_id "MSTRG.94383"; transcript_id "MSTRG.94383.67"; exon_number "3";
chr2	StringTie	exon	43022235	43022346	1000	-	.	gene_id "MSTRG.94383"; transcript_id "MSTRG.94383.67"; exon_number "4";
chr2	StringTie	transcript	42965843	43039540	1000	-	.	gene_id "MSTRG.94383"; transcript_id "MSTRG.94383.68";
chr2	StringTie	exon	42965843	42966107	1000	-	.	gene_id "MSTRG.94383"; transcript_id "MSTRG.94383.68"; exon_number "1";
chr2	StringTie	exon	42972515	42973010	1000	-	.	gene_id "MSTRG.94383"; transcript_id "MSTRG.94383.68"; exon_number "2";
chr2	StringTie	exon	42980283	42980469	1000	-	.	gene_id "MSTRG.94383"; transcript_id "MSTRG.94383.68"; exon_number "3";
chr2	StringTie	exon	43001323	43001480	1000	-	.	gene_id "MSTRG.94383"; transcript_id "MSTRG.94383.68"; exon_number "4";
chr2	StringTie	exon	43020282	43020414	1000	-	.	gene_id "MSTRG.94383"; transcript_id "MSTRG.94383.68"; exon_number "5";
chr2	StringTie	exon	43024107	43024172	1000	-	.	gene_id "MSTRG.94383"; transcript_id "MSTRG.94383.68"; exon_number "6";
chr2	StringTie	exon	43027663	43028185	1000	-	.	gene_id "MSTRG.94383"; transcript_id "MSTRG.94383.68"; exon_number "7";
chr2	StringTie	exon	43028914	43036765	1000	-	.	gene_id "MSTRG.94383"; transcript_id "MSTRG.94383.68"; exon_number "8";
chr2	StringTie	exon	43039120	43039540	1000	-	.	gene_id "MSTRG.94383"; transcript_id "MSTRG.94383.68"; exon_number "9";
chr2	StringTie	transcript	42965872	43039618	1000	-	.	gene_id "MSTRG.94383"; transcript_id "MSTRG.94383.69";
chr2	StringTie	exon	42965872	42966107	1000	-	.	gene_id "MSTRG.94383"; transcript_id "MSTRG.94383.69"; exon_number "1";
chr2	StringTie	exon	42972515	42973010	1000	-	.	gene_id "MSTRG.94383"; transcript_id "MSTRG.94383.69"; exon_number "2";
chr2	StringTie	exon	42980283	42980374	1000	-	.	gene_id "MSTRG.94383"; transcript_id "MSTRG.94383.69"; exon_number "3";
chr2	StringTie	exon	43001323	43001480	1000	-	.	gene_id "MSTRG.94383"; transcript_id "MSTRG.94383.69"; exon_number "4";
chr2	StringTie	exon	43003883	43003932	1000	-	.	gene_id "MSTRG.94383"; transcript_id "MSTRG.94383.69"; exon_number "5";
chr2	StringTie	exon	43024107	43024172	1000	-	.	gene_id "MSTRG.94383"; transcript_id "MSTRG.94383.69"; exon_number "6";
chr2	StringTie	exon	43027663	43028185	1000	-	.	gene_id "MSTRG.94383"; transcript_id "MSTRG.94383.69"; exon_number "7";
chr2	StringTie	exon	43028914	43032636	1000	-	.	gene_id "MSTRG.94383"; transcript_id "MSTRG.94383.69"; exon_number "8";
chr2	StringTie	exon	43033230	43034499	1000	-	.	gene_id "MSTRG.94383"; transcript_id "MSTRG.94383.69"; exon_number "9";
chr2	StringTie	exon	43036696	43036765	1000	-	.	gene_id "MSTRG.94383"; transcript_id "MSTRG.94383.69"; exon_number "10";
chr2	StringTie	exon	43039120	43039618	1000	-	.	gene_id "MSTRG.94383"; transcript_id "MSTRG.94383.69"; exon_number "11";
chr2	StringTie	transcript	42959794	43006486	1000	-	.	gene_id "MSTRG.94383"; transcript_id "MSTRG.94383.7";
chr2	StringTie	exon	42959794	42966107	1000	-	.	gene_id "MSTRG.94383"; transcript_id "MSTRG.94383.7"; exon_number "1";
chr2	StringTie	exon	42972515	42973010	1000	-	.	gene_id "MSTRG.94383"; transcript_id "MSTRG.94383.7"; exon_number "2";
chr2	StringTie	exon	42980283	42980469	1000	-	.	gene_id "MSTRG.94383"; transcript_id "MSTRG.94383.7"; exon_number "3";
chr2	StringTie	exon	43001323	43001480	1000	-	.	gene_id "MSTRG.94383"; transcript_id "MSTRG.94383.7"; exon_number "4";
chr2	StringTie	exon	43003883	43003932	1000	-	.	gene_id "MSTRG.94383"; transcript_id "MSTRG.94383.7"; exon_number "5";
chr2	StringTie	exon	43006039	43006486	1000	-	.	gene_id "MSTRG.94383"; transcript_id "MSTRG.94383.7"; exon_number "6";
chr2	StringTie	transcript	42965877	43039692	1000	-	.	gene_id "MSTRG.94383"; transcript_id "MSTRG.94383.70";
chr2	StringTie	exon	42965877	42966107	1000	-	.	gene_id "MSTRG.94383"; transcript_id "MSTRG.94383.70"; exon_number "1";
chr2	StringTie	exon	42972515	42973010	1000	-	.	gene_id "MSTRG.94383"; transcript_id "MSTRG.94383.70"; exon_number "2";
chr2	StringTie	exon	42980283	42980469	1000	-	.	gene_id "MSTRG.94383"; transcript_id "MSTRG.94383.70"; exon_number "3";
chr2	StringTie	exon	43001323	43001480	1000	-	.	gene_id "MSTRG.94383"; transcript_id "MSTRG.94383.70"; exon_number "4";
chr2	StringTie	exon	43024107	43024172	1000	-	.	gene_id "MSTRG.94383"; transcript_id "MSTRG.94383.70"; exon_number "5";
chr2	StringTie	exon	43027663	43028185	1000	-	.	gene_id "MSTRG.94383"; transcript_id "MSTRG.94383.70"; exon_number "6";
chr2	StringTie	exon	43028914	43032636	1000	-	.	gene_id "MSTRG.94383"; transcript_id "MSTRG.94383.70"; exon_number "7";
chr2	StringTie	exon	43032734	43033526	1000	-	.	gene_id "MSTRG.94383"; transcript_id "MSTRG.94383.70"; exon_number "8";
chr2	StringTie	exon	43036696	43036765	1000	-	.	gene_id "MSTRG.94383"; transcript_id "MSTRG.94383.70"; exon_number "9";
chr2	StringTie	exon	43038523	43038599	1000	-	.	gene_id "MSTRG.94383"; transcript_id "MSTRG.94383.70"; exon_number "10";
chr2	StringTie	exon	43039120	43039692	1000	-	.	gene_id "MSTRG.94383"; transcript_id "MSTRG.94383.70"; exon_number "11";
chr2	StringTie	transcript	42965880	43006278	1000	-	.	gene_id "MSTRG.94383"; transcript_id "MSTRG.94383.71";
chr2	StringTie	exon	42965880	42966107	1000	-	.	gene_id "MSTRG.94383"; transcript_id "MSTRG.94383.71"; exon_number "1";
chr2	StringTie	exon	42972150	42973010	1000	-	.	gene_id "MSTRG.94383"; transcript_id "MSTRG.94383.71"; exon_number "2";
chr2	StringTie	exon	42980283	42980469	1000	-	.	gene_id "MSTRG.94383"; transcript_id "MSTRG.94383.71"; exon_number "3";
chr2	StringTie	exon	43001323	43001480	1000	-	.	gene_id "MSTRG.94383"; transcript_id "MSTRG.94383.71"; exon_number "4";
chr2	StringTie	exon	43003883	43003932	1000	-	.	gene_id "MSTRG.94383"; transcript_id "MSTRG.94383.71"; exon_number "5";
chr2	StringTie	exon	43006000	43006278	1000	-	.	gene_id "MSTRG.94383"; transcript_id "MSTRG.94383.71"; exon_number "6";
chr2	StringTie	transcript	42965881	43006279	1000	-	.	gene_id "MSTRG.94383"; transcript_id "MSTRG.94383.72";
chr2	StringTie	exon	42965881	42966107	1000	-	.	gene_id "MSTRG.94383"; transcript_id "MSTRG.94383.72"; exon_number "1";
chr2	StringTie	exon	42968052	42968142	1000	-	.	gene_id "MSTRG.94383"; transcript_id "MSTRG.94383.72"; exon_number "2";
chr2	StringTie	exon	42972515	42973010	1000	-	.	gene_id "MSTRG.94383"; transcript_id "MSTRG.94383.72"; exon_number "3";
chr2	StringTie	exon	42980283	42980469	1000	-	.	gene_id "MSTRG.94383"; transcript_id "MSTRG.94383.72"; exon_number "4";
chr2	StringTie	exon	43001323	43001480	1000	-	.	gene_id "MSTRG.94383"; transcript_id "MSTRG.94383.72"; exon_number "5";
chr2	StringTie	exon	43003883	43003932	1000	-	.	gene_id "MSTRG.94383"; transcript_id "MSTRG.94383.72"; exon_number "6";
chr2	StringTie	exon	43006039	43006279	1000	-	.	gene_id "MSTRG.94383"; transcript_id "MSTRG.94383.72"; exon_number "7";
chr2	StringTie	transcript	42965897	43040544	1000	-	.	gene_id "MSTRG.94383"; transcript_id "MSTRG.94383.73";
chr2	StringTie	exon	42965897	42966107	1000	-	.	gene_id "MSTRG.94383"; transcript_id "MSTRG.94383.73"; exon_number "1";
chr2	StringTie	exon	42972150	42973010	1000	-	.	gene_id "MSTRG.94383"; transcript_id "MSTRG.94383.73"; exon_number "2";
chr2	StringTie	exon	42980283	42980469	1000	-	.	gene_id "MSTRG.94383"; transcript_id "MSTRG.94383.73"; exon_number "3";
chr2	StringTie	exon	43001323	43001480	1000	-	.	gene_id "MSTRG.94383"; transcript_id "MSTRG.94383.73"; exon_number "4";
chr2	StringTie	exon	43024107	43024172	1000	-	.	gene_id "MSTRG.94383"; transcript_id "MSTRG.94383.73"; exon_number "5";
chr2	StringTie	exon	43027663	43028185	1000	-	.	gene_id "MSTRG.94383"; transcript_id "MSTRG.94383.73"; exon_number "6";
chr2	StringTie	exon	43028914	43029977	1000	-	.	gene_id "MSTRG.94383"; transcript_id "MSTRG.94383.73"; exon_number "7";
chr2	StringTie	exon	43031135	43032636	1000	-	.	gene_id "MSTRG.94383"; transcript_id "MSTRG.94383.73"; exon_number "8";
chr2	StringTie	exon	43032734	43032902	1000	-	.	gene_id "MSTRG.94383"; transcript_id "MSTRG.94383.73"; exon_number "9";
chr2	StringTie	exon	43033230	43033526	1000	-	.	gene_id "MSTRG.94383"; transcript_id "MSTRG.94383.73"; exon_number "10";
chr2	StringTie	exon	43036696	43036765	1000	-	.	gene_id "MSTRG.94383"; transcript_id "MSTRG.94383.73"; exon_number "11";
chr2	StringTie	exon	43039120	43039708	1000	-	.	gene_id "MSTRG.94383"; transcript_id "MSTRG.94383.73"; exon_number "12";
chr2	StringTie	exon	43039873	43040544	1000	-	.	gene_id "MSTRG.94383"; transcript_id "MSTRG.94383.73"; exon_number "13";
chr2	StringTie	transcript	42965914	43006060	1000	-	.	gene_id "MSTRG.94383"; transcript_id "MSTRG.94383.74";
chr2	StringTie	exon	42965914	42966107	1000	-	.	gene_id "MSTRG.94383"; transcript_id "MSTRG.94383.74"; exon_number "1";
chr2	StringTie	exon	42972515	42973010	1000	-	.	gene_id "MSTRG.94383"; transcript_id "MSTRG.94383.74"; exon_number "2";
chr2	StringTie	exon	42980283	42980469	1000	-	.	gene_id "MSTRG.94383"; transcript_id "MSTRG.94383.74"; exon_number "3";
chr2	StringTie	exon	43001323	43001480	1000	-	.	gene_id "MSTRG.94383"; transcript_id "MSTRG.94383.74"; exon_number "4";
chr2	StringTie	exon	43003883	43003932	1000	-	.	gene_id "MSTRG.94383"; transcript_id "MSTRG.94383.74"; exon_number "5";
chr2	StringTie	exon	43006000	43006060	1000	-	.	gene_id "MSTRG.94383"; transcript_id "MSTRG.94383.74"; exon_number "6";
chr2	StringTie	transcript	42966060	43039755	1000	-	.	gene_id "MSTRG.94383"; transcript_id "MSTRG.94383.75";
chr2	StringTie	exon	42966060	42966107	1000	-	.	gene_id "MSTRG.94383"; transcript_id "MSTRG.94383.75"; exon_number "1";
chr2	StringTie	exon	42972515	42973010	1000	-	.	gene_id "MSTRG.94383"; transcript_id "MSTRG.94383.75"; exon_number "2";
chr2	StringTie	exon	42980283	42980374	1000	-	.	gene_id "MSTRG.94383"; transcript_id "MSTRG.94383.75"; exon_number "3";
chr2	StringTie	exon	43001323	43001480	1000	-	.	gene_id "MSTRG.94383"; transcript_id "MSTRG.94383.75"; exon_number "4";
chr2	StringTie	exon	43024107	43024172	1000	-	.	gene_id "MSTRG.94383"; transcript_id "MSTRG.94383.75"; exon_number "5";
chr2	StringTie	exon	43027663	43028185	1000	-	.	gene_id "MSTRG.94383"; transcript_id "MSTRG.94383.75"; exon_number "6";
chr2	StringTie	exon	43028914	43029977	1000	-	.	gene_id "MSTRG.94383"; transcript_id "MSTRG.94383.75"; exon_number "7";
chr2	StringTie	exon	43031135	43031301	1000	-	.	gene_id "MSTRG.94383"; transcript_id "MSTRG.94383.75"; exon_number "8";
chr2	StringTie	exon	43032275	43032636	1000	-	.	gene_id "MSTRG.94383"; transcript_id "MSTRG.94383.75"; exon_number "9";
chr2	StringTie	exon	43032734	43032902	1000	-	.	gene_id "MSTRG.94383"; transcript_id "MSTRG.94383.75"; exon_number "10";
chr2	StringTie	exon	43033230	43033526	1000	-	.	gene_id "MSTRG.94383"; transcript_id "MSTRG.94383.75"; exon_number "11";
chr2	StringTie	exon	43036696	43036765	1000	-	.	gene_id "MSTRG.94383"; transcript_id "MSTRG.94383.75"; exon_number "12";
chr2	StringTie	exon	43039120	43039755	1000	-	.	gene_id "MSTRG.94383"; transcript_id "MSTRG.94383.75"; exon_number "13";
chr2	StringTie	transcript	42966086	43022353	1000	-	.	gene_id "MSTRG.94383"; transcript_id "MSTRG.94383.76";
chr2	StringTie	exon	42966086	42966107	1000	-	.	gene_id "MSTRG.94383"; transcript_id "MSTRG.94383.76"; exon_number "1";
chr2	StringTie	exon	42972515	42973010	1000	-	.	gene_id "MSTRG.94383"; transcript_id "MSTRG.94383.76"; exon_number "2";
chr2	StringTie	exon	42980283	42980469	1000	-	.	gene_id "MSTRG.94383"; transcript_id "MSTRG.94383.76"; exon_number "3";
chr2	StringTie	exon	43001323	43001480	1000	-	.	gene_id "MSTRG.94383"; transcript_id "MSTRG.94383.76"; exon_number "4";
chr2	StringTie	exon	43022235	43022353	1000	-	.	gene_id "MSTRG.94383"; transcript_id "MSTRG.94383.76"; exon_number "5";
chr2	StringTie	transcript	42967310	43039596	1000	-	.	gene_id "MSTRG.94383"; transcript_id "MSTRG.94383.77";
chr2	StringTie	exon	42967310	42968142	1000	-	.	gene_id "MSTRG.94383"; transcript_id "MSTRG.94383.77"; exon_number "1";
chr2	StringTie	exon	42972515	42973010	1000	-	.	gene_id "MSTRG.94383"; transcript_id "MSTRG.94383.77"; exon_number "2";
chr2	StringTie	exon	42980283	42980469	1000	-	.	gene_id "MSTRG.94383"; transcript_id "MSTRG.94383.77"; exon_number "3";
chr2	StringTie	exon	43001323	43001480	1000	-	.	gene_id "MSTRG.94383"; transcript_id "MSTRG.94383.77"; exon_number "4";
chr2	StringTie	exon	43024107	43024172	1000	-	.	gene_id "MSTRG.94383"; transcript_id "MSTRG.94383.77"; exon_number "5";
chr2	StringTie	exon	43027663	43028185	1000	-	.	gene_id "MSTRG.94383"; transcript_id "MSTRG.94383.77"; exon_number "6";
chr2	StringTie	exon	43028914	43032636	1000	-	.	gene_id "MSTRG.94383"; transcript_id "MSTRG.94383.77"; exon_number "7";
chr2	StringTie	exon	43032734	43032902	1000	-	.	gene_id "MSTRG.94383"; transcript_id "MSTRG.94383.77"; exon_number "8";
chr2	StringTie	exon	43033230	43033526	1000	-	.	gene_id "MSTRG.94383"; transcript_id "MSTRG.94383.77"; exon_number "9";
chr2	StringTie	exon	43036696	43036765	1000	-	.	gene_id "MSTRG.94383"; transcript_id "MSTRG.94383.77"; exon_number "10";
chr2	StringTie	exon	43039120	43039596	1000	-	.	gene_id "MSTRG.94383"; transcript_id "MSTRG.94383.77"; exon_number "11";
chr2	StringTie	transcript	42967490	43007947	1000	-	.	gene_id "MSTRG.94383"; transcript_id "MSTRG.94383.78";
chr2	StringTie	exon	42967490	42973010	1000	-	.	gene_id "MSTRG.94383"; transcript_id "MSTRG.94383.78"; exon_number "1";
chr2	StringTie	exon	42980283	42980469	1000	-	.	gene_id "MSTRG.94383"; transcript_id "MSTRG.94383.78"; exon_number "2";
chr2	StringTie	exon	43001323	43001480	1000	-	.	gene_id "MSTRG.94383"; transcript_id "MSTRG.94383.78"; exon_number "3";
chr2	StringTie	exon	43003883	43004552	1000	-	.	gene_id "MSTRG.94383"; transcript_id "MSTRG.94383.78"; exon_number "4";
chr2	StringTie	exon	43005467	43007947	1000	-	.	gene_id "MSTRG.94383"; transcript_id "MSTRG.94383.78"; exon_number "5";
chr2	StringTie	transcript	42967831	43039834	1000	-	.	gene_id "MSTRG.94383"; transcript_id "MSTRG.94383.79";
chr2	StringTie	exon	42967831	42971931	1000	-	.	gene_id "MSTRG.94383"; transcript_id "MSTRG.94383.79"; exon_number "1";
chr2	StringTie	exon	42972150	42973010	1000	-	.	gene_id "MSTRG.94383"; transcript_id "MSTRG.94383.79"; exon_number "2";
chr2	StringTie	exon	42980283	42980469	1000	-	.	gene_id "MSTRG.94383"; transcript_id "MSTRG.94383.79"; exon_number "3";
chr2	StringTie	exon	43001323	43001480	1000	-	.	gene_id "MSTRG.94383"; transcript_id "MSTRG.94383.79"; exon_number "4";
chr2	StringTie	exon	43024107	43024172	1000	-	.	gene_id "MSTRG.94383"; transcript_id "MSTRG.94383.79"; exon_number "5";
chr2	StringTie	exon	43027663	43028185	1000	-	.	gene_id "MSTRG.94383"; transcript_id "MSTRG.94383.79"; exon_number "6";
chr2	StringTie	exon	43028914	43029977	1000	-	.	gene_id "MSTRG.94383"; transcript_id "MSTRG.94383.79"; exon_number "7";
chr2	StringTie	exon	43031135	43032636	1000	-	.	gene_id "MSTRG.94383"; transcript_id "MSTRG.94383.79"; exon_number "8";
chr2	StringTie	exon	43032734	43032902	1000	-	.	gene_id "MSTRG.94383"; transcript_id "MSTRG.94383.79"; exon_number "9";
chr2	StringTie	exon	43033230	43033526	1000	-	.	gene_id "MSTRG.94383"; transcript_id "MSTRG.94383.79"; exon_number "10";
chr2	StringTie	exon	43036696	43036765	1000	-	.	gene_id "MSTRG.94383"; transcript_id "MSTRG.94383.79"; exon_number "11";
chr2	StringTie	exon	43039120	43039708	1000	-	.	gene_id "MSTRG.94383"; transcript_id "MSTRG.94383.79"; exon_number "12";
chr2	StringTie	exon	43039817	43039834	1000	-	.	gene_id "MSTRG.94383"; transcript_id "MSTRG.94383.79"; exon_number "13";
chr2	StringTie	transcript	42959799	43040364	1000	-	.	gene_id "MSTRG.94383"; transcript_id "MSTRG.94383.8";
chr2	StringTie	exon	42959799	42966107	1000	-	.	gene_id "MSTRG.94383"; transcript_id "MSTRG.94383.8"; exon_number "1";
chr2	StringTie	exon	42972515	42973010	1000	-	.	gene_id "MSTRG.94383"; transcript_id "MSTRG.94383.8"; exon_number "2";
chr2	StringTie	exon	42980283	42980469	1000	-	.	gene_id "MSTRG.94383"; transcript_id "MSTRG.94383.8"; exon_number "3";
chr2	StringTie	exon	43001323	43001480	1000	-	.	gene_id "MSTRG.94383"; transcript_id "MSTRG.94383.8"; exon_number "4";
chr2	StringTie	exon	43024107	43024172	1000	-	.	gene_id "MSTRG.94383"; transcript_id "MSTRG.94383.8"; exon_number "5";
chr2	StringTie	exon	43027663	43028185	1000	-	.	gene_id "MSTRG.94383"; transcript_id "MSTRG.94383.8"; exon_number "6";
chr2	StringTie	exon	43028914	43029977	1000	-	.	gene_id "MSTRG.94383"; transcript_id "MSTRG.94383.8"; exon_number "7";
chr2	StringTie	exon	43031135	43032636	1000	-	.	gene_id "MSTRG.94383"; transcript_id "MSTRG.94383.8"; exon_number "8";
chr2	StringTie	exon	43032734	43032902	1000	-	.	gene_id "MSTRG.94383"; transcript_id "MSTRG.94383.8"; exon_number "9";
chr2	StringTie	exon	43036696	43036765	1000	-	.	gene_id "MSTRG.94383"; transcript_id "MSTRG.94383.8"; exon_number "10";
chr2	StringTie	exon	43039120	43039708	1000	-	.	gene_id "MSTRG.94383"; transcript_id "MSTRG.94383.8"; exon_number "11";
chr2	StringTie	exon	43040238	43040364	1000	-	.	gene_id "MSTRG.94383"; transcript_id "MSTRG.94383.8"; exon_number "12";
chr2	StringTie	transcript	42968011	43039613	1000	-	.	gene_id "MSTRG.94383"; transcript_id "MSTRG.94383.80";
chr2	StringTie	exon	42968011	42968142	1000	-	.	gene_id "MSTRG.94383"; transcript_id "MSTRG.94383.80"; exon_number "1";
chr2	StringTie	exon	42972515	42973010	1000	-	.	gene_id "MSTRG.94383"; transcript_id "MSTRG.94383.80"; exon_number "2";
chr2	StringTie	exon	42980283	42980374	1000	-	.	gene_id "MSTRG.94383"; transcript_id "MSTRG.94383.80"; exon_number "3";
chr2	StringTie	exon	43001323	43001480	1000	-	.	gene_id "MSTRG.94383"; transcript_id "MSTRG.94383.80"; exon_number "4";
chr2	StringTie	exon	43024107	43024172	1000	-	.	gene_id "MSTRG.94383"; transcript_id "MSTRG.94383.80"; exon_number "5";
chr2	StringTie	exon	43027663	43028185	1000	-	.	gene_id "MSTRG.94383"; transcript_id "MSTRG.94383.80"; exon_number "6";
chr2	StringTie	exon	43028914	43029977	1000	-	.	gene_id "MSTRG.94383"; transcript_id "MSTRG.94383.80"; exon_number "7";
chr2	StringTie	exon	43031135	43033526	1000	-	.	gene_id "MSTRG.94383"; transcript_id "MSTRG.94383.80"; exon_number "8";
chr2	StringTie	exon	43036696	43036765	1000	-	.	gene_id "MSTRG.94383"; transcript_id "MSTRG.94383.80"; exon_number "9";
chr2	StringTie	exon	43039128	43039613	1000	-	.	gene_id "MSTRG.94383"; transcript_id "MSTRG.94383.80"; exon_number "10";
chr2	StringTie	transcript	42968060	43040364	1000	-	.	gene_id "MSTRG.94383"; transcript_id "MSTRG.94383.81";
chr2	StringTie	exon	42968060	42971931	1000	-	.	gene_id "MSTRG.94383"; transcript_id "MSTRG.94383.81"; exon_number "1";
chr2	StringTie	exon	42972150	42973010	1000	-	.	gene_id "MSTRG.94383"; transcript_id "MSTRG.94383.81"; exon_number "2";
chr2	StringTie	exon	42980283	42980469	1000	-	.	gene_id "MSTRG.94383"; transcript_id "MSTRG.94383.81"; exon_number "3";
chr2	StringTie	exon	43001323	43001480	1000	-	.	gene_id "MSTRG.94383"; transcript_id "MSTRG.94383.81"; exon_number "4";
chr2	StringTie	exon	43024107	43024172	1000	-	.	gene_id "MSTRG.94383"; transcript_id "MSTRG.94383.81"; exon_number "5";
chr2	StringTie	exon	43027663	43028185	1000	-	.	gene_id "MSTRG.94383"; transcript_id "MSTRG.94383.81"; exon_number "6";
chr2	StringTie	exon	43028914	43032636	1000	-	.	gene_id "MSTRG.94383"; transcript_id "MSTRG.94383.81"; exon_number "7";
chr2	StringTie	exon	43033230	43033526	1000	-	.	gene_id "MSTRG.94383"; transcript_id "MSTRG.94383.81"; exon_number "8";
chr2	StringTie	exon	43036696	43036765	1000	-	.	gene_id "MSTRG.94383"; transcript_id "MSTRG.94383.81"; exon_number "9";
chr2	StringTie	exon	43038523	43038599	1000	-	.	gene_id "MSTRG.94383"; transcript_id "MSTRG.94383.81"; exon_number "10";
chr2	StringTie	exon	43039120	43039708	1000	-	.	gene_id "MSTRG.94383"; transcript_id "MSTRG.94383.81"; exon_number "11";
chr2	StringTie	exon	43040238	43040364	1000	-	.	gene_id "MSTRG.94383"; transcript_id "MSTRG.94383.81"; exon_number "12";
chr2	StringTie	transcript	42968060	43039631	1000	-	.	gene_id "MSTRG.94383"; transcript_id "MSTRG.94383.82";
chr2	StringTie	exon	42968060	42973010	1000	-	.	gene_id "MSTRG.94383"; transcript_id "MSTRG.94383.82"; exon_number "1";
chr2	StringTie	exon	42980283	42980469	1000	-	.	gene_id "MSTRG.94383"; transcript_id "MSTRG.94383.82"; exon_number "2";
chr2	StringTie	exon	43001323	43001480	1000	-	.	gene_id "MSTRG.94383"; transcript_id "MSTRG.94383.82"; exon_number "3";
chr2	StringTie	exon	43024107	43024172	1000	-	.	gene_id "MSTRG.94383"; transcript_id "MSTRG.94383.82"; exon_number "4";
chr2	StringTie	exon	43027663	43028185	1000	-	.	gene_id "MSTRG.94383"; transcript_id "MSTRG.94383.82"; exon_number "5";
chr2	StringTie	exon	43028914	43029151	1000	-	.	gene_id "MSTRG.94383"; transcript_id "MSTRG.94383.82"; exon_number "6";
chr2	StringTie	exon	43029239	43032636	1000	-	.	gene_id "MSTRG.94383"; transcript_id "MSTRG.94383.82"; exon_number "7";
chr2	StringTie	exon	43032734	43032902	1000	-	.	gene_id "MSTRG.94383"; transcript_id "MSTRG.94383.82"; exon_number "8";
chr2	StringTie	exon	43033230	43033526	1000	-	.	gene_id "MSTRG.94383"; transcript_id "MSTRG.94383.82"; exon_number "9";
chr2	StringTie	exon	43036696	43036765	1000	-	.	gene_id "MSTRG.94383"; transcript_id "MSTRG.94383.82"; exon_number "10";
chr2	StringTie	exon	43039120	43039631	1000	-	.	gene_id "MSTRG.94383"; transcript_id "MSTRG.94383.82"; exon_number "11";
chr2	StringTie	transcript	42968060	43039619	1000	-	.	gene_id "MSTRG.94383"; transcript_id "MSTRG.94383.83";
chr2	StringTie	exon	42968060	42971931	1000	-	.	gene_id "MSTRG.94383"; transcript_id "MSTRG.94383.83"; exon_number "1";
chr2	StringTie	exon	42972150	42973010	1000	-	.	gene_id "MSTRG.94383"; transcript_id "MSTRG.94383.83"; exon_number "2";
chr2	StringTie	exon	42980283	42980469	1000	-	.	gene_id "MSTRG.94383"; transcript_id "MSTRG.94383.83"; exon_number "3";
chr2	StringTie	exon	43001323	43001480	1000	-	.	gene_id "MSTRG.94383"; transcript_id "MSTRG.94383.83"; exon_number "4";
chr2	StringTie	exon	43024107	43024172	1000	-	.	gene_id "MSTRG.94383"; transcript_id "MSTRG.94383.83"; exon_number "5";
chr2	StringTie	exon	43027663	43028185	1000	-	.	gene_id "MSTRG.94383"; transcript_id "MSTRG.94383.83"; exon_number "6";
chr2	StringTie	exon	43028914	43029977	1000	-	.	gene_id "MSTRG.94383"; transcript_id "MSTRG.94383.83"; exon_number "7";
chr2	StringTie	exon	43031135	43032636	1000	-	.	gene_id "MSTRG.94383"; transcript_id "MSTRG.94383.83"; exon_number "8";
chr2	StringTie	exon	43032734	43032902	1000	-	.	gene_id "MSTRG.94383"; transcript_id "MSTRG.94383.83"; exon_number "9";
chr2	StringTie	exon	43036696	43036765	1000	-	.	gene_id "MSTRG.94383"; transcript_id "MSTRG.94383.83"; exon_number "10";
chr2	StringTie	exon	43039120	43039619	1000	-	.	gene_id "MSTRG.94383"; transcript_id "MSTRG.94383.83"; exon_number "11";
chr2	StringTie	transcript	42968069	43022501	1000	-	.	gene_id "MSTRG.94383"; transcript_id "MSTRG.94383.84";
chr2	StringTie	exon	42968069	42968142	1000	-	.	gene_id "MSTRG.94383"; transcript_id "MSTRG.94383.84"; exon_number "1";
chr2	StringTie	exon	42972515	42973010	1000	-	.	gene_id "MSTRG.94383"; transcript_id "MSTRG.94383.84"; exon_number "2";
chr2	StringTie	exon	42980283	42980469	1000	-	.	gene_id "MSTRG.94383"; transcript_id "MSTRG.94383.84"; exon_number "3";
chr2	StringTie	exon	43001323	43001480	1000	-	.	gene_id "MSTRG.94383"; transcript_id "MSTRG.94383.84"; exon_number "4";
chr2	StringTie	exon	43022235	43022501	1000	-	.	gene_id "MSTRG.94383"; transcript_id "MSTRG.94383.84"; exon_number "5";
chr2	StringTie	transcript	42968074	43022377	1000	-	.	gene_id "MSTRG.94383"; transcript_id "MSTRG.94383.85";
chr2	StringTie	exon	42968074	42968142	1000	-	.	gene_id "MSTRG.94383"; transcript_id "MSTRG.94383.85"; exon_number "1";
chr2	StringTie	exon	42972300	42972433	1000	-	.	gene_id "MSTRG.94383"; transcript_id "MSTRG.94383.85"; exon_number "2";
chr2	StringTie	exon	42972515	42973010	1000	-	.	gene_id "MSTRG.94383"; transcript_id "MSTRG.94383.85"; exon_number "3";
chr2	StringTie	exon	42980283	42980469	1000	-	.	gene_id "MSTRG.94383"; transcript_id "MSTRG.94383.85"; exon_number "4";
chr2	StringTie	exon	43001323	43001480	1000	-	.	gene_id "MSTRG.94383"; transcript_id "MSTRG.94383.85"; exon_number "5";
chr2	StringTie	exon	43022235	43022377	1000	-	.	gene_id "MSTRG.94383"; transcript_id "MSTRG.94383.85"; exon_number "6";
chr2	StringTie	transcript	42968074	43039613	1000	-	.	gene_id "MSTRG.94383"; transcript_id "MSTRG.94383.86";
chr2	StringTie	exon	42968074	42968142	1000	-	.	gene_id "MSTRG.94383"; transcript_id "MSTRG.94383.86"; exon_number "1";
chr2	StringTie	exon	42972300	42972433	1000	-	.	gene_id "MSTRG.94383"; transcript_id "MSTRG.94383.86"; exon_number "2";
chr2	StringTie	exon	42972515	42973010	1000	-	.	gene_id "MSTRG.94383"; transcript_id "MSTRG.94383.86"; exon_number "3";
chr2	StringTie	exon	42980283	42980469	1000	-	.	gene_id "MSTRG.94383"; transcript_id "MSTRG.94383.86"; exon_number "4";
chr2	StringTie	exon	43001323	43001480	1000	-	.	gene_id "MSTRG.94383"; transcript_id "MSTRG.94383.86"; exon_number "5";
chr2	StringTie	exon	43024107	43024172	1000	-	.	gene_id "MSTRG.94383"; transcript_id "MSTRG.94383.86"; exon_number "6";
chr2	StringTie	exon	43027663	43028185	1000	-	.	gene_id "MSTRG.94383"; transcript_id "MSTRG.94383.86"; exon_number "7";
chr2	StringTie	exon	43028914	43029977	1000	-	.	gene_id "MSTRG.94383"; transcript_id "MSTRG.94383.86"; exon_number "8";
chr2	StringTie	exon	43031135	43032636	1000	-	.	gene_id "MSTRG.94383"; transcript_id "MSTRG.94383.86"; exon_number "9";
chr2	StringTie	exon	43033230	43036765	1000	-	.	gene_id "MSTRG.94383"; transcript_id "MSTRG.94383.86"; exon_number "10";
chr2	StringTie	exon	43039120	43039613	1000	-	.	gene_id "MSTRG.94383"; transcript_id "MSTRG.94383.86"; exon_number "11";
chr2	StringTie	transcript	42968108	43039701	1000	-	.	gene_id "MSTRG.94383"; transcript_id "MSTRG.94383.87";
chr2	StringTie	exon	42968108	42968142	1000	-	.	gene_id "MSTRG.94383"; transcript_id "MSTRG.94383.87"; exon_number "1";
chr2	StringTie	exon	42969965	42972433	1000	-	.	gene_id "MSTRG.94383"; transcript_id "MSTRG.94383.87"; exon_number "2";
chr2	StringTie	exon	42972515	42973010	1000	-	.	gene_id "MSTRG.94383"; transcript_id "MSTRG.94383.87"; exon_number "3";
chr2	StringTie	exon	42980283	42980469	1000	-	.	gene_id "MSTRG.94383"; transcript_id "MSTRG.94383.87"; exon_number "4";
chr2	StringTie	exon	43001323	43001480	1000	-	.	gene_id "MSTRG.94383"; transcript_id "MSTRG.94383.87"; exon_number "5";
chr2	StringTie	exon	43024107	43024172	1000	-	.	gene_id "MSTRG.94383"; transcript_id "MSTRG.94383.87"; exon_number "6";
chr2	StringTie	exon	43027663	43028185	1000	-	.	gene_id "MSTRG.94383"; transcript_id "MSTRG.94383.87"; exon_number "7";
chr2	StringTie	exon	43028914	43029977	1000	-	.	gene_id "MSTRG.94383"; transcript_id "MSTRG.94383.87"; exon_number "8";
chr2	StringTie	exon	43031135	43032636	1000	-	.	gene_id "MSTRG.94383"; transcript_id "MSTRG.94383.87"; exon_number "9";
chr2	StringTie	exon	43032734	43032902	1000	-	.	gene_id "MSTRG.94383"; transcript_id "MSTRG.94383.87"; exon_number "10";
chr2	StringTie	exon	43033230	43033526	1000	-	.	gene_id "MSTRG.94383"; transcript_id "MSTRG.94383.87"; exon_number "11";
chr2	StringTie	exon	43036696	43036765	1000	-	.	gene_id "MSTRG.94383"; transcript_id "MSTRG.94383.87"; exon_number "12";
chr2	StringTie	exon	43039120	43039701	1000	-	.	gene_id "MSTRG.94383"; transcript_id "MSTRG.94383.87"; exon_number "13";
chr2	StringTie	transcript	42968114	43006270	1000	-	.	gene_id "MSTRG.94383"; transcript_id "MSTRG.94383.88";
chr2	StringTie	exon	42968114	42968142	1000	-	.	gene_id "MSTRG.94383"; transcript_id "MSTRG.94383.88"; exon_number "1";
chr2	StringTie	exon	42972515	42973010	1000	-	.	gene_id "MSTRG.94383"; transcript_id "MSTRG.94383.88"; exon_number "2";
chr2	StringTie	exon	42980283	42980469	1000	-	.	gene_id "MSTRG.94383"; transcript_id "MSTRG.94383.88"; exon_number "3";
chr2	StringTie	exon	43001323	43001480	1000	-	.	gene_id "MSTRG.94383"; transcript_id "MSTRG.94383.88"; exon_number "4";
chr2	StringTie	exon	43003883	43003932	1000	-	.	gene_id "MSTRG.94383"; transcript_id "MSTRG.94383.88"; exon_number "5";
chr2	StringTie	exon	43006000	43006270	1000	-	.	gene_id "MSTRG.94383"; transcript_id "MSTRG.94383.88"; exon_number "6";
chr2	StringTie	transcript	42968116	43006332	1000	-	.	gene_id "MSTRG.94383"; transcript_id "MSTRG.94383.89";
chr2	StringTie	exon	42968116	42968142	1000	-	.	gene_id "MSTRG.94383"; transcript_id "MSTRG.94383.89"; exon_number "1";
chr2	StringTie	exon	42972515	42973010	1000	-	.	gene_id "MSTRG.94383"; transcript_id "MSTRG.94383.89"; exon_number "2";
chr2	StringTie	exon	42980283	42980469	1000	-	.	gene_id "MSTRG.94383"; transcript_id "MSTRG.94383.89"; exon_number "3";
chr2	StringTie	exon	43001323	43001480	1000	-	.	gene_id "MSTRG.94383"; transcript_id "MSTRG.94383.89"; exon_number "4";
chr2	StringTie	exon	43006039	43006332	1000	-	.	gene_id "MSTRG.94383"; transcript_id "MSTRG.94383.89"; exon_number "5";
chr2	StringTie	transcript	42959799	43039896	1000	-	.	gene_id "MSTRG.94383"; transcript_id "MSTRG.94383.9";
chr2	StringTie	exon	42959799	42966107	1000	-	.	gene_id "MSTRG.94383"; transcript_id "MSTRG.94383.9"; exon_number "1";
chr2	StringTie	exon	42972515	42973010	1000	-	.	gene_id "MSTRG.94383"; transcript_id "MSTRG.94383.9"; exon_number "2";
chr2	StringTie	exon	42980283	42980469	1000	-	.	gene_id "MSTRG.94383"; transcript_id "MSTRG.94383.9"; exon_number "3";
chr2	StringTie	exon	43001323	43001480	1000	-	.	gene_id "MSTRG.94383"; transcript_id "MSTRG.94383.9"; exon_number "4";
chr2	StringTie	exon	43024107	43024172	1000	-	.	gene_id "MSTRG.94383"; transcript_id "MSTRG.94383.9"; exon_number "5";
chr2	StringTie	exon	43027663	43028185	1000	-	.	gene_id "MSTRG.94383"; transcript_id "MSTRG.94383.9"; exon_number "6";
chr2	StringTie	exon	43028914	43029977	1000	-	.	gene_id "MSTRG.94383"; transcript_id "MSTRG.94383.9"; exon_number "7";
chr2	StringTie	exon	43031135	43032636	1000	-	.	gene_id "MSTRG.94383"; transcript_id "MSTRG.94383.9"; exon_number "8";
chr2	StringTie	exon	43032734	43032902	1000	-	.	gene_id "MSTRG.94383"; transcript_id "MSTRG.94383.9"; exon_number "9";
chr2	StringTie	exon	43033230	43033526	1000	-	.	gene_id "MSTRG.94383"; transcript_id "MSTRG.94383.9"; exon_number "10";
chr2	StringTie	exon	43036729	43036765	1000	-	.	gene_id "MSTRG.94383"; transcript_id "MSTRG.94383.9"; exon_number "11";
chr2	StringTie	exon	43039120	43039896	1000	-	.	gene_id "MSTRG.94383"; transcript_id "MSTRG.94383.9"; exon_number "12";
chr2	StringTie	transcript	42968128	43006060	1000	-	.	gene_id "MSTRG.94383"; transcript_id "MSTRG.94383.90";
chr2	StringTie	exon	42968128	42968142	1000	-	.	gene_id "MSTRG.94383"; transcript_id "MSTRG.94383.90"; exon_number "1";
chr2	StringTie	exon	42972150	42973010	1000	-	.	gene_id "MSTRG.94383"; transcript_id "MSTRG.94383.90"; exon_number "2";
chr2	StringTie	exon	42980283	42980469	1000	-	.	gene_id "MSTRG.94383"; transcript_id "MSTRG.94383.90"; exon_number "3";
chr2	StringTie	exon	43001323	43001480	1000	-	.	gene_id "MSTRG.94383"; transcript_id "MSTRG.94383.90"; exon_number "4";
chr2	StringTie	exon	43003883	43003932	1000	-	.	gene_id "MSTRG.94383"; transcript_id "MSTRG.94383.90"; exon_number "5";
chr2	StringTie	exon	43006000	43006060	1000	-	.	gene_id "MSTRG.94383"; transcript_id "MSTRG.94383.90"; exon_number "6";
chr2	StringTie	transcript	42968307	43006248	1000	-	.	gene_id "MSTRG.94383"; transcript_id "MSTRG.94383.91";
chr2	StringTie	exon	42968307	42972433	1000	-	.	gene_id "MSTRG.94383"; transcript_id "MSTRG.94383.91"; exon_number "1";
chr2	StringTie	exon	42972515	42973010	1000	-	.	gene_id "MSTRG.94383"; transcript_id "MSTRG.94383.91"; exon_number "2";
chr2	StringTie	exon	42980283	42980469	1000	-	.	gene_id "MSTRG.94383"; transcript_id "MSTRG.94383.91"; exon_number "3";
chr2	StringTie	exon	43001323	43001480	1000	-	.	gene_id "MSTRG.94383"; transcript_id "MSTRG.94383.91"; exon_number "4";
chr2	StringTie	exon	43003883	43003932	1000	-	.	gene_id "MSTRG.94383"; transcript_id "MSTRG.94383.91"; exon_number "5";
chr2	StringTie	exon	43006039	43006248	1000	-	.	gene_id "MSTRG.94383"; transcript_id "MSTRG.94383.91"; exon_number "6";
chr2	StringTie	transcript	42968383	43006332	1000	-	.	gene_id "MSTRG.94383"; transcript_id "MSTRG.94383.92";
chr2	StringTie	exon	42968383	42973010	1000	-	.	gene_id "MSTRG.94383"; transcript_id "MSTRG.94383.92"; exon_number "1";
chr2	StringTie	exon	42980283	42980469	1000	-	.	gene_id "MSTRG.94383"; transcript_id "MSTRG.94383.92"; exon_number "2";
chr2	StringTie	exon	43001323	43001480	1000	-	.	gene_id "MSTRG.94383"; transcript_id "MSTRG.94383.92"; exon_number "3";
chr2	StringTie	exon	43003883	43003932	1000	-	.	gene_id "MSTRG.94383"; transcript_id "MSTRG.94383.92"; exon_number "4";
chr2	StringTie	exon	43004437	43006332	1000	-	.	gene_id "MSTRG.94383"; transcript_id "MSTRG.94383.92"; exon_number "5";
chr2	StringTie	transcript	42968383	43039619	1000	-	.	gene_id "MSTRG.94383"; transcript_id "MSTRG.94383.93";
chr2	StringTie	exon	42968383	42973010	1000	-	.	gene_id "MSTRG.94383"; transcript_id "MSTRG.94383.93"; exon_number "1";
chr2	StringTie	exon	42976237	42980149	1000	-	.	gene_id "MSTRG.94383"; transcript_id "MSTRG.94383.93"; exon_number "2";
chr2	StringTie	exon	42980283	42980374	1000	-	.	gene_id "MSTRG.94383"; transcript_id "MSTRG.94383.93"; exon_number "3";
chr2	StringTie	exon	43001323	43001480	1000	-	.	gene_id "MSTRG.94383"; transcript_id "MSTRG.94383.93"; exon_number "4";
chr2	StringTie	exon	43024107	43024172	1000	-	.	gene_id "MSTRG.94383"; transcript_id "MSTRG.94383.93"; exon_number "5";
chr2	StringTie	exon	43027663	43028185	1000	-	.	gene_id "MSTRG.94383"; transcript_id "MSTRG.94383.93"; exon_number "6";
chr2	StringTie	exon	43028914	43032636	1000	-	.	gene_id "MSTRG.94383"; transcript_id "MSTRG.94383.93"; exon_number "7";
chr2	StringTie	exon	43032734	43032902	1000	-	.	gene_id "MSTRG.94383"; transcript_id "MSTRG.94383.93"; exon_number "8";
chr2	StringTie	exon	43036696	43036765	1000	-	.	gene_id "MSTRG.94383"; transcript_id "MSTRG.94383.93"; exon_number "9";
chr2	StringTie	exon	43039120	43039619	1000	-	.	gene_id "MSTRG.94383"; transcript_id "MSTRG.94383.93"; exon_number "10";
chr2	StringTie	transcript	42968501	43039894	1000	-	.	gene_id "MSTRG.94383"; transcript_id "MSTRG.94383.94";
chr2	StringTie	exon	42968501	42972433	1000	-	.	gene_id "MSTRG.94383"; transcript_id "MSTRG.94383.94"; exon_number "1";
chr2	StringTie	exon	42972515	42973010	1000	-	.	gene_id "MSTRG.94383"; transcript_id "MSTRG.94383.94"; exon_number "2";
chr2	StringTie	exon	42980283	42980469	1000	-	.	gene_id "MSTRG.94383"; transcript_id "MSTRG.94383.94"; exon_number "3";
chr2	StringTie	exon	43001323	43001480	1000	-	.	gene_id "MSTRG.94383"; transcript_id "MSTRG.94383.94"; exon_number "4";
chr2	StringTie	exon	43024107	43024172	1000	-	.	gene_id "MSTRG.94383"; transcript_id "MSTRG.94383.94"; exon_number "5";
chr2	StringTie	exon	43027663	43028185	1000	-	.	gene_id "MSTRG.94383"; transcript_id "MSTRG.94383.94"; exon_number "6";
chr2	StringTie	exon	43028914	43029151	1000	-	.	gene_id "MSTRG.94383"; transcript_id "MSTRG.94383.94"; exon_number "7";
chr2	StringTie	exon	43029239	43029977	1000	-	.	gene_id "MSTRG.94383"; transcript_id "MSTRG.94383.94"; exon_number "8";
chr2	StringTie	exon	43031135	43031301	1000	-	.	gene_id "MSTRG.94383"; transcript_id "MSTRG.94383.94"; exon_number "9";
chr2	StringTie	exon	43032458	43032636	1000	-	.	gene_id "MSTRG.94383"; transcript_id "MSTRG.94383.94"; exon_number "10";
chr2	StringTie	exon	43032734	43032902	1000	-	.	gene_id "MSTRG.94383"; transcript_id "MSTRG.94383.94"; exon_number "11";
chr2	StringTie	exon	43033230	43033526	1000	-	.	gene_id "MSTRG.94383"; transcript_id "MSTRG.94383.94"; exon_number "12";
chr2	StringTie	exon	43036696	43036765	1000	-	.	gene_id "MSTRG.94383"; transcript_id "MSTRG.94383.94"; exon_number "13";
chr2	StringTie	exon	43039120	43039894	1000	-	.	gene_id "MSTRG.94383"; transcript_id "MSTRG.94383.94"; exon_number "14";
chr2	StringTie	transcript	42968508	43039603	1000	-	.	gene_id "MSTRG.94383"; transcript_id "MSTRG.94383.95";
chr2	StringTie	exon	42968508	42971910	1000	-	.	gene_id "MSTRG.94383"; transcript_id "MSTRG.94383.95"; exon_number "1";
chr2	StringTie	exon	42972150	42972433	1000	-	.	gene_id "MSTRG.94383"; transcript_id "MSTRG.94383.95"; exon_number "2";
chr2	StringTie	exon	42972515	42973010	1000	-	.	gene_id "MSTRG.94383"; transcript_id "MSTRG.94383.95"; exon_number "3";
chr2	StringTie	exon	42980283	42980374	1000	-	.	gene_id "MSTRG.94383"; transcript_id "MSTRG.94383.95"; exon_number "4";
chr2	StringTie	exon	43001323	43001480	1000	-	.	gene_id "MSTRG.94383"; transcript_id "MSTRG.94383.95"; exon_number "5";
chr2	StringTie	exon	43024107	43024172	1000	-	.	gene_id "MSTRG.94383"; transcript_id "MSTRG.94383.95"; exon_number "6";
chr2	StringTie	exon	43027663	43028185	1000	-	.	gene_id "MSTRG.94383"; transcript_id "MSTRG.94383.95"; exon_number "7";
chr2	StringTie	exon	43028914	43032636	1000	-	.	gene_id "MSTRG.94383"; transcript_id "MSTRG.94383.95"; exon_number "8";
chr2	StringTie	exon	43032734	43032902	1000	-	.	gene_id "MSTRG.94383"; transcript_id "MSTRG.94383.95"; exon_number "9";
chr2	StringTie	exon	43033230	43033526	1000	-	.	gene_id "MSTRG.94383"; transcript_id "MSTRG.94383.95"; exon_number "10";
chr2	StringTie	exon	43036729	43036765	1000	-	.	gene_id "MSTRG.94383"; transcript_id "MSTRG.94383.95"; exon_number "11";
chr2	StringTie	exon	43039120	43039603	1000	-	.	gene_id "MSTRG.94383"; transcript_id "MSTRG.94383.95"; exon_number "12";
chr2	StringTie	transcript	42968712	43039807	1000	-	.	gene_id "MSTRG.94383"; transcript_id "MSTRG.94383.96";
chr2	StringTie	exon	42968712	42973010	1000	-	.	gene_id "MSTRG.94383"; transcript_id "MSTRG.94383.96"; exon_number "1";
chr2	StringTie	exon	42980283	42980469	1000	-	.	gene_id "MSTRG.94383"; transcript_id "MSTRG.94383.96"; exon_number "2";
chr2	StringTie	exon	43001323	43001480	1000	-	.	gene_id "MSTRG.94383"; transcript_id "MSTRG.94383.96"; exon_number "3";
chr2	StringTie	exon	43024107	43024172	1000	-	.	gene_id "MSTRG.94383"; transcript_id "MSTRG.94383.96"; exon_number "4";
chr2	StringTie	exon	43027663	43028185	1000	-	.	gene_id "MSTRG.94383"; transcript_id "MSTRG.94383.96"; exon_number "5";
chr2	StringTie	exon	43028914	43029151	1000	-	.	gene_id "MSTRG.94383"; transcript_id "MSTRG.94383.96"; exon_number "6";
chr2	StringTie	exon	43029239	43029977	1000	-	.	gene_id "MSTRG.94383"; transcript_id "MSTRG.94383.96"; exon_number "7";
chr2	StringTie	exon	43031135	43032636	1000	-	.	gene_id "MSTRG.94383"; transcript_id "MSTRG.94383.96"; exon_number "8";
chr2	StringTie	exon	43032734	43032902	1000	-	.	gene_id "MSTRG.94383"; transcript_id "MSTRG.94383.96"; exon_number "9";
chr2	StringTie	exon	43036696	43036765	1000	-	.	gene_id "MSTRG.94383"; transcript_id "MSTRG.94383.96"; exon_number "10";
chr2	StringTie	exon	43039120	43039807	1000	-	.	gene_id "MSTRG.94383"; transcript_id "MSTRG.94383.96"; exon_number "11";
chr2	StringTie	transcript	42968712	43039587	1000	-	.	gene_id "MSTRG.94383"; transcript_id "MSTRG.94383.97";
chr2	StringTie	exon	42968712	42973010	1000	-	.	gene_id "MSTRG.94383"; transcript_id "MSTRG.94383.97"; exon_number "1";
chr2	StringTie	exon	42980283	42980469	1000	-	.	gene_id "MSTRG.94383"; transcript_id "MSTRG.94383.97"; exon_number "2";
chr2	StringTie	exon	43001323	43001480	1000	-	.	gene_id "MSTRG.94383"; transcript_id "MSTRG.94383.97"; exon_number "3";
chr2	StringTie	exon	43024107	43024172	1000	-	.	gene_id "MSTRG.94383"; transcript_id "MSTRG.94383.97"; exon_number "4";
chr2	StringTie	exon	43027663	43028185	1000	-	.	gene_id "MSTRG.94383"; transcript_id "MSTRG.94383.97"; exon_number "5";
chr2	StringTie	exon	43028914	43029115	1000	-	.	gene_id "MSTRG.94383"; transcript_id "MSTRG.94383.97"; exon_number "6";
chr2	StringTie	exon	43029239	43031301	1000	-	.	gene_id "MSTRG.94383"; transcript_id "MSTRG.94383.97"; exon_number "7";
chr2	StringTie	exon	43036696	43036765	1000	-	.	gene_id "MSTRG.94383"; transcript_id "MSTRG.94383.97"; exon_number "8";
chr2	StringTie	exon	43039120	43039587	1000	-	.	gene_id "MSTRG.94383"; transcript_id "MSTRG.94383.97"; exon_number "9";
chr2	StringTie	transcript	42968712	43039587	1000	-	.	gene_id "MSTRG.94383"; transcript_id "MSTRG.94383.98";
chr2	StringTie	exon	42968712	42973010	1000	-	.	gene_id "MSTRG.94383"; transcript_id "MSTRG.94383.98"; exon_number "1";
chr2	StringTie	exon	42980283	42980469	1000	-	.	gene_id "MSTRG.94383"; transcript_id "MSTRG.94383.98"; exon_number "2";
chr2	StringTie	exon	43001323	43001480	1000	-	.	gene_id "MSTRG.94383"; transcript_id "MSTRG.94383.98"; exon_number "3";
chr2	StringTie	exon	43024107	43024172	1000	-	.	gene_id "MSTRG.94383"; transcript_id "MSTRG.94383.98"; exon_number "4";
chr2	StringTie	exon	43027663	43028185	1000	-	.	gene_id "MSTRG.94383"; transcript_id "MSTRG.94383.98"; exon_number "5";
chr2	StringTie	exon	43028914	43029151	1000	-	.	gene_id "MSTRG.94383"; transcript_id "MSTRG.94383.98"; exon_number "6";
chr2	StringTie	exon	43029239	43033409	1000	-	.	gene_id "MSTRG.94383"; transcript_id "MSTRG.94383.98"; exon_number "7";
chr2	StringTie	exon	43036696	43036765	1000	-	.	gene_id "MSTRG.94383"; transcript_id "MSTRG.94383.98"; exon_number "8";
chr2	StringTie	exon	43038523	43038599	1000	-	.	gene_id "MSTRG.94383"; transcript_id "MSTRG.94383.98"; exon_number "9";
chr2	StringTie	exon	43039120	43039587	1000	-	.	gene_id "MSTRG.94383"; transcript_id "MSTRG.94383.98"; exon_number "10";
chr2	StringTie	transcript	42968712	43039587	1000	-	.	gene_id "MSTRG.94383"; transcript_id "MSTRG.94383.99";
chr2	StringTie	exon	42968712	42973010	1000	-	.	gene_id "MSTRG.94383"; transcript_id "MSTRG.94383.99"; exon_number "1";
chr2	StringTie	exon	42980283	42980469	1000	-	.	gene_id "MSTRG.94383"; transcript_id "MSTRG.94383.99"; exon_number "2";
chr2	StringTie	exon	43001323	43001480	1000	-	.	gene_id "MSTRG.94383"; transcript_id "MSTRG.94383.99"; exon_number "3";
chr2	StringTie	exon	43024107	43024172	1000	-	.	gene_id "MSTRG.94383"; transcript_id "MSTRG.94383.99"; exon_number "4";
chr2	StringTie	exon	43027663	43028185	1000	-	.	gene_id "MSTRG.94383"; transcript_id "MSTRG.94383.99"; exon_number "5";
chr2	StringTie	exon	43028914	43029977	1000	-	.	gene_id "MSTRG.94383"; transcript_id "MSTRG.94383.99"; exon_number "6";
chr2	StringTie	exon	43031135	43031301	1000	-	.	gene_id "MSTRG.94383"; transcript_id "MSTRG.94383.99"; exon_number "7";
chr2	StringTie	exon	43032135	43032636	1000	-	.	gene_id "MSTRG.94383"; transcript_id "MSTRG.94383.99"; exon_number "8";
chr2	StringTie	exon	43033230	43033526	1000	-	.	gene_id "MSTRG.94383"; transcript_id "MSTRG.94383.99"; exon_number "9";
chr2	StringTie	exon	43036696	43036765	1000	-	.	gene_id "MSTRG.94383"; transcript_id "MSTRG.94383.99"; exon_number "10";
chr2	StringTie	exon	43039120	43039587	1000	-	.	gene_id "MSTRG.94383"; transcript_id "MSTRG.94383.99"; exon_number "11";
chr2	StringTie	transcript	42989373	42999205	1000	+	.	gene_id "MSTRG.94384"; transcript_id "MSTRG.94384.1";
chr2	StringTie	exon	42989373	42989571	1000	+	.	gene_id "MSTRG.94384"; transcript_id "MSTRG.94384.1"; exon_number "1";
chr2	StringTie	exon	42996577	42996755	1000	+	.	gene_id "MSTRG.94384"; transcript_id "MSTRG.94384.1"; exon_number "2";
chr2	StringTie	exon	42998876	42999205	1000	+	.	gene_id "MSTRG.94384"; transcript_id "MSTRG.94384.1"; exon_number "3";
chr2	StringTie	transcript	42989484	43003932	1000	+	.	gene_id "MSTRG.94384"; transcript_id "MSTRG.94384.2";
chr2	StringTie	exon	42989484	42989571	1000	+	.	gene_id "MSTRG.94384"; transcript_id "MSTRG.94384.2"; exon_number "1";
chr2	StringTie	exon	42996577	42996755	1000	+	.	gene_id "MSTRG.94384"; transcript_id "MSTRG.94384.2"; exon_number "2";
chr2	StringTie	exon	43003820	43003932	1000	+	.	gene_id "MSTRG.94384"; transcript_id "MSTRG.94384.2"; exon_number "3";
chr2	StringTie	transcript	43003446	43005990	1000	+	.	gene_id "MSTRG.94384"; transcript_id "MSTRG.94384.3";
chr2	StringTie	exon	43003446	43003584	1000	+	.	gene_id "MSTRG.94384"; transcript_id "MSTRG.94384.3"; exon_number "1";
chr2	StringTie	exon	43003820	43005990	1000	+	.	gene_id "MSTRG.94384"; transcript_id "MSTRG.94384.3"; exon_number "2";
chr2	StringTie	transcript	43014353	43021161	1000	+	.	gene_id "MSTRG.94385"; transcript_id "MSTRG.94385.1";
chr2	StringTie	exon	43014353	43015076	1000	+	.	gene_id "MSTRG.94385"; transcript_id "MSTRG.94385.1"; exon_number "1";
chr2	StringTie	exon	43021137	43021161	1000	+	.	gene_id "MSTRG.94385"; transcript_id "MSTRG.94385.1"; exon_number "2";
chr2	StringTie	transcript	43027343	43039452	1000	+	.	gene_id "MSTRG.94386"; transcript_id "MSTRG.94386.1";
chr2	StringTie	exon	43027343	43027867	1000	+	.	gene_id "MSTRG.94386"; transcript_id "MSTRG.94386.1"; exon_number "1";
chr2	StringTie	exon	43036708	43036724	1000	+	.	gene_id "MSTRG.94386"; transcript_id "MSTRG.94386.1"; exon_number "2";
chr2	StringTie	exon	43039180	43039452	1000	+	.	gene_id "MSTRG.94386"; transcript_id "MSTRG.94386.1"; exon_number "3";
chr2	StringTie	transcript	43027343	43039452	1000	+	.	gene_id "MSTRG.94386"; transcript_id "MSTRG.94386.2";
chr2	StringTie	exon	43027343	43027867	1000	+	.	gene_id "MSTRG.94386"; transcript_id "MSTRG.94386.2"; exon_number "1";
chr2	StringTie	exon	43036708	43036724	1000	+	.	gene_id "MSTRG.94386"; transcript_id "MSTRG.94386.2"; exon_number "2";
chr2	StringTie	exon	43039200	43039452	1000	+	.	gene_id "MSTRG.94386"; transcript_id "MSTRG.94386.2"; exon_number "3";
chr2	StringTie	transcript	43031693	43032504	1000	+	.	gene_id "MSTRG.94387"; transcript_id "MSTRG.94387.1";
chr2	StringTie	exon	43031693	43032061	1000	+	.	gene_id "MSTRG.94387"; transcript_id "MSTRG.94387.1"; exon_number "1";
chr2	StringTie	exon	43032297	43032504	1000	+	.	gene_id "MSTRG.94387"; transcript_id "MSTRG.94387.1"; exon_number "2";
chr2	StringTie	transcript	43031794	43032504	1000	+	.	gene_id "MSTRG.94387"; transcript_id "MSTRG.94387.2";
chr2	StringTie	exon	43031794	43032006	1000	+	.	gene_id "MSTRG.94387"; transcript_id "MSTRG.94387.2"; exon_number "1";
chr2	StringTie	exon	43032102	43032504	1000	+	.	gene_id "MSTRG.94387"; transcript_id "MSTRG.94387.2"; exon_number "2";
chr2	StringTie	transcript	43039574	43040679	1000	+	.	gene_id "MSTRG.94388"; transcript_id "MSTRG.94388.1";
chr2	StringTie	exon	43039574	43039737	1000	+	.	gene_id "MSTRG.94388"; transcript_id "MSTRG.94388.1"; exon_number "1";
chr2	StringTie	exon	43040077	43040679	1000	+	.	gene_id "MSTRG.94388"; transcript_id "MSTRG.94388.1"; exon_number "2";
chr2	StringTie	transcript	43039574	43040679	1000	+	.	gene_id "MSTRG.94388"; transcript_id "MSTRG.94388.2";
chr2	StringTie	exon	43039574	43039833	1000	+	.	gene_id "MSTRG.94388"; transcript_id "MSTRG.94388.2"; exon_number "1";
chr2	StringTie	exon	43040077	43040679	1000	+	.	gene_id "MSTRG.94388"; transcript_id "MSTRG.94388.2"; exon_number "2";
chr2	StringTie	transcript	43039574	43040679	1000	+	.	gene_id "MSTRG.94388"; transcript_id "MSTRG.94388.3";
chr2	StringTie	exon	43039574	43039884	1000	+	.	gene_id "MSTRG.94388"; transcript_id "MSTRG.94388.3"; exon_number "1";
chr2	StringTie	exon	43040077	43040679	1000	+	.	gene_id "MSTRG.94388"; transcript_id "MSTRG.94388.3"; exon_number "2";
chr2	StringTie	transcript	43041193	43043782	1000	-	.	gene_id "MSTRG.94389"; transcript_id "ENST00000438736"; gene_name "AC016735.3"; ref_gene_id "ENSG00000233978";
chr2	StringTie	exon	43041193	43041643	1000	-	.	gene_id "MSTRG.94389"; transcript_id "ENST00000438736"; exon_number "1"; gene_name "AC016735.3"; ref_gene_id "ENSG00000233978";
chr2	StringTie	exon	43043665	43043782	1000	-	.	gene_id "MSTRG.94389"; transcript_id "ENST00000438736"; exon_number "2"; gene_name "AC016735.3"; ref_gene_id "ENSG00000233978";
chr1	StringTie	transcript	123616212	123616895	1000	+	.	gene_id "MSTRG.9439"; transcript_id "MSTRG.9439.1";
chr1	StringTie	exon	123616212	123616895	1000	+	.	gene_id "MSTRG.9439"; transcript_id "MSTRG.9439.1"; exon_number "1";
chr2	StringTie	transcript	43045570	43052063	1000	-	.	gene_id "MSTRG.94390"; transcript_id "MSTRG.94390.1";
chr2	StringTie	exon	43045570	43052063	1000	-	.	gene_id "MSTRG.94390"; transcript_id "MSTRG.94390.1"; exon_number "1";
chr2	StringTie	transcript	43057219	43091343	1000	+	.	gene_id "MSTRG.94391"; transcript_id "MSTRG.94391.1";
chr2	StringTie	exon	43057219	43057977	1000	+	.	gene_id "MSTRG.94391"; transcript_id "MSTRG.94391.1"; exon_number "1";
chr2	StringTie	exon	43058126	43073853	1000	+	.	gene_id "MSTRG.94391"; transcript_id "MSTRG.94391.1"; exon_number "2";
chr2	StringTie	exon	43079192	43079357	1000	+	.	gene_id "MSTRG.94391"; transcript_id "MSTRG.94391.1"; exon_number "3";
chr2	StringTie	exon	43086556	43091343	1000	+	.	gene_id "MSTRG.94391"; transcript_id "MSTRG.94391.1"; exon_number "4";
chr2	StringTie	transcript	43057309	43091387	1000	+	.	gene_id "MSTRG.94391"; transcript_id "MSTRG.94391.2";
chr2	StringTie	exon	43057309	43073853	1000	+	.	gene_id "MSTRG.94391"; transcript_id "MSTRG.94391.2"; exon_number "1";
chr2	StringTie	exon	43086556	43091387	1000	+	.	gene_id "MSTRG.94391"; transcript_id "MSTRG.94391.2"; exon_number "2";
chr2	StringTie	transcript	43060938	43091149	1000	+	.	gene_id "MSTRG.94391"; transcript_id "MSTRG.94391.3";
chr2	StringTie	exon	43060938	43073853	1000	+	.	gene_id "MSTRG.94391"; transcript_id "MSTRG.94391.3"; exon_number "1";
chr2	StringTie	exon	43079192	43091149	1000	+	.	gene_id "MSTRG.94391"; transcript_id "MSTRG.94391.3"; exon_number "2";
chr2	StringTie	transcript	43061040	43062231	1000	+	.	gene_id "MSTRG.94391"; transcript_id "MSTRG.94391.4";
chr2	StringTie	exon	43061040	43062062	1000	+	.	gene_id "MSTRG.94391"; transcript_id "MSTRG.94391.4"; exon_number "1";
chr2	StringTie	exon	43062182	43062231	1000	+	.	gene_id "MSTRG.94391"; transcript_id "MSTRG.94391.4"; exon_number "2";
chr2	StringTie	transcript	43073588	43090986	1000	+	.	gene_id "MSTRG.94391"; transcript_id "MSTRG.94391.5";
chr2	StringTie	exon	43073588	43073853	1000	+	.	gene_id "MSTRG.94391"; transcript_id "MSTRG.94391.5"; exon_number "1";
chr2	StringTie	exon	43088250	43090986	1000	+	.	gene_id "MSTRG.94391"; transcript_id "MSTRG.94391.5"; exon_number "2";
chr2	StringTie	transcript	43091388	43091494	1000	-	.	gene_id "MSTRG.94392"; transcript_id "ENST00000384359"; gene_name "RNU6-242P"; ref_gene_id "ENSG00000207087";
chr2	StringTie	exon	43091388	43091494	1000	-	.	gene_id "MSTRG.94392"; transcript_id "ENST00000384359"; exon_number "1"; gene_name "RNU6-242P"; ref_gene_id "ENSG00000207087";
chr2	StringTie	transcript	43110637	43111547	1000	.	.	gene_id "MSTRG.94393"; transcript_id "MSTRG.94393.1";
chr2	StringTie	exon	43110637	43111547	1000	.	.	gene_id "MSTRG.94393"; transcript_id "MSTRG.94393.1"; exon_number "1";
chr2	StringTie	transcript	43118843	43122767	1000	.	.	gene_id "MSTRG.94394"; transcript_id "MSTRG.94394.1";
chr2	StringTie	exon	43118843	43122767	1000	.	.	gene_id "MSTRG.94394"; transcript_id "MSTRG.94394.1"; exon_number "1";
chr2	StringTie	transcript	52417829	52418054	1000	.	.	gene_id "MSTRG.94395"; transcript_id "MSTRG.94395.1";
chr2	StringTie	exon	52417829	52418054	1000	.	.	gene_id "MSTRG.94395"; transcript_id "MSTRG.94395.1"; exon_number "1";
chr2	StringTie	transcript	52418584	52419463	1000	.	.	gene_id "MSTRG.94396"; transcript_id "MSTRG.94396.1";
chr2	StringTie	exon	52418584	52419463	1000	.	.	gene_id "MSTRG.94396"; transcript_id "MSTRG.94396.1"; exon_number "1";
chr2	StringTie	transcript	52428446	52429663	1000	.	.	gene_id "MSTRG.94397"; transcript_id "MSTRG.94397.1";
chr2	StringTie	exon	52428446	52429663	1000	.	.	gene_id "MSTRG.94397"; transcript_id "MSTRG.94397.1"; exon_number "1";
chr2	StringTie	transcript	48440043	48440597	1000	-	.	gene_id "MSTRG.94398"; transcript_id "ENST00000609028"; gene_name "RP11-191L17.1"; ref_gene_id "ENSG00000272663";
chr2	StringTie	exon	48440043	48440597	1000	-	.	gene_id "MSTRG.94398"; transcript_id "ENST00000609028"; exon_number "1"; gene_name "RP11-191L17.1"; ref_gene_id "ENSG00000272663";
chr2	StringTie	transcript	48440769	48515386	1000	+	.	gene_id "MSTRG.94399"; transcript_id "ENST00000281394"; gene_name "PPP1R21"; ref_gene_id "ENSG00000162869";
chr2	StringTie	exon	48440769	48441010	1000	+	.	gene_id "MSTRG.94399"; transcript_id "ENST00000281394"; exon_number "1"; gene_name "PPP1R21"; ref_gene_id "ENSG00000162869";
chr2	StringTie	exon	48451008	48451076	1000	+	.	gene_id "MSTRG.94399"; transcript_id "ENST00000281394"; exon_number "2"; gene_name "PPP1R21"; ref_gene_id "ENSG00000162869";
chr2	StringTie	exon	48454595	48454741	1000	+	.	gene_id "MSTRG.94399"; transcript_id "ENST00000281394"; exon_number "3"; gene_name "PPP1R21"; ref_gene_id "ENSG00000162869";
chr2	StringTie	exon	48458126	48458227	1000	+	.	gene_id "MSTRG.94399"; transcript_id "ENST00000281394"; exon_number "4"; gene_name "PPP1R21"; ref_gene_id "ENSG00000162869";
chr2	StringTie	exon	48459754	48459918	1000	+	.	gene_id "MSTRG.94399"; transcript_id "ENST00000281394"; exon_number "5"; gene_name "PPP1R21"; ref_gene_id "ENSG00000162869";
chr2	StringTie	exon	48460095	48460153	1000	+	.	gene_id "MSTRG.94399"; transcript_id "ENST00000281394"; exon_number "6"; gene_name "PPP1R21"; ref_gene_id "ENSG00000162869";
chr2	StringTie	exon	48461138	48461232	1000	+	.	gene_id "MSTRG.94399"; transcript_id "ENST00000281394"; exon_number "7"; gene_name "PPP1R21"; ref_gene_id "ENSG00000162869";
chr2	StringTie	exon	48464937	48464989	1000	+	.	gene_id "MSTRG.94399"; transcript_id "ENST00000281394"; exon_number "8"; gene_name "PPP1R21"; ref_gene_id "ENSG00000162869";
chr2	StringTie	exon	48465493	48465642	1000	+	.	gene_id "MSTRG.94399"; transcript_id "ENST00000281394"; exon_number "9"; gene_name "PPP1R21"; ref_gene_id "ENSG00000162869";
chr2	StringTie	exon	48471087	48471188	1000	+	.	gene_id "MSTRG.94399"; transcript_id "ENST00000281394"; exon_number "10"; gene_name "PPP1R21"; ref_gene_id "ENSG00000162869";
chr2	StringTie	exon	48471279	48471367	1000	+	.	gene_id "MSTRG.94399"; transcript_id "ENST00000281394"; exon_number "11"; gene_name "PPP1R21"; ref_gene_id "ENSG00000162869";
chr2	StringTie	exon	48474683	48474819	1000	+	.	gene_id "MSTRG.94399"; transcript_id "ENST00000281394"; exon_number "12"; gene_name "PPP1R21"; ref_gene_id "ENSG00000162869";
chr2	StringTie	exon	48479924	48480016	1000	+	.	gene_id "MSTRG.94399"; transcript_id "ENST00000281394"; exon_number "13"; gene_name "PPP1R21"; ref_gene_id "ENSG00000162869";
chr2	StringTie	exon	48486631	48486758	1000	+	.	gene_id "MSTRG.94399"; transcript_id "ENST00000281394"; exon_number "14"; gene_name "PPP1R21"; ref_gene_id "ENSG00000162869";
chr2	StringTie	exon	48491018	48491170	1000	+	.	gene_id "MSTRG.94399"; transcript_id "ENST00000281394"; exon_number "15"; gene_name "PPP1R21"; ref_gene_id "ENSG00000162869";
chr2	StringTie	exon	48495679	48495771	1000	+	.	gene_id "MSTRG.94399"; transcript_id "ENST00000281394"; exon_number "16"; gene_name "PPP1R21"; ref_gene_id "ENSG00000162869";
chr2	StringTie	exon	48498493	48498735	1000	+	.	gene_id "MSTRG.94399"; transcript_id "ENST00000281394"; exon_number "17"; gene_name "PPP1R21"; ref_gene_id "ENSG00000162869";
chr2	StringTie	exon	48507269	48507385	1000	+	.	gene_id "MSTRG.94399"; transcript_id "ENST00000281394"; exon_number "18"; gene_name "PPP1R21"; ref_gene_id "ENSG00000162869";
chr2	StringTie	exon	48510015	48510113	1000	+	.	gene_id "MSTRG.94399"; transcript_id "ENST00000281394"; exon_number "19"; gene_name "PPP1R21"; ref_gene_id "ENSG00000162869";
chr2	StringTie	exon	48511340	48511468	1000	+	.	gene_id "MSTRG.94399"; transcript_id "ENST00000281394"; exon_number "20"; gene_name "PPP1R21"; ref_gene_id "ENSG00000162869";
chr2	StringTie	exon	48514715	48515386	1000	+	.	gene_id "MSTRG.94399"; transcript_id "ENST00000281394"; exon_number "21"; gene_name "PPP1R21"; ref_gene_id "ENSG00000162869";
chr2	StringTie	transcript	48440797	48515386	1000	+	.	gene_id "MSTRG.94399"; transcript_id "ENST00000294952"; gene_name "PPP1R21"; ref_gene_id "ENSG00000162869";
chr2	StringTie	exon	48440797	48441010	1000	+	.	gene_id "MSTRG.94399"; transcript_id "ENST00000294952"; exon_number "1"; gene_name "PPP1R21"; ref_gene_id "ENSG00000162869";
chr2	StringTie	exon	48451008	48451076	1000	+	.	gene_id "MSTRG.94399"; transcript_id "ENST00000294952"; exon_number "2"; gene_name "PPP1R21"; ref_gene_id "ENSG00000162869";
chr2	StringTie	exon	48454595	48454741	1000	+	.	gene_id "MSTRG.94399"; transcript_id "ENST00000294952"; exon_number "3"; gene_name "PPP1R21"; ref_gene_id "ENSG00000162869";
chr2	StringTie	exon	48458126	48458227	1000	+	.	gene_id "MSTRG.94399"; transcript_id "ENST00000294952"; exon_number "4"; gene_name "PPP1R21"; ref_gene_id "ENSG00000162869";
chr2	StringTie	exon	48459754	48459918	1000	+	.	gene_id "MSTRG.94399"; transcript_id "ENST00000294952"; exon_number "5"; gene_name "PPP1R21"; ref_gene_id "ENSG00000162869";
chr2	StringTie	exon	48460095	48460153	1000	+	.	gene_id "MSTRG.94399"; transcript_id "ENST00000294952"; exon_number "6"; gene_name "PPP1R21"; ref_gene_id "ENSG00000162869";
chr2	StringTie	exon	48461138	48461232	1000	+	.	gene_id "MSTRG.94399"; transcript_id "ENST00000294952"; exon_number "7"; gene_name "PPP1R21"; ref_gene_id "ENSG00000162869";
chr2	StringTie	exon	48464937	48464989	1000	+	.	gene_id "MSTRG.94399"; transcript_id "ENST00000294952"; exon_number "8"; gene_name "PPP1R21"; ref_gene_id "ENSG00000162869";
chr2	StringTie	exon	48465493	48465642	1000	+	.	gene_id "MSTRG.94399"; transcript_id "ENST00000294952"; exon_number "9"; gene_name "PPP1R21"; ref_gene_id "ENSG00000162869";
chr2	StringTie	exon	48471087	48471188	1000	+	.	gene_id "MSTRG.94399"; transcript_id "ENST00000294952"; exon_number "10"; gene_name "PPP1R21"; ref_gene_id "ENSG00000162869";
chr2	StringTie	exon	48471279	48471367	1000	+	.	gene_id "MSTRG.94399"; transcript_id "ENST00000294952"; exon_number "11"; gene_name "PPP1R21"; ref_gene_id "ENSG00000162869";
chr2	StringTie	exon	48474683	48474819	1000	+	.	gene_id "MSTRG.94399"; transcript_id "ENST00000294952"; exon_number "12"; gene_name "PPP1R21"; ref_gene_id "ENSG00000162869";
chr2	StringTie	exon	48479924	48480016	1000	+	.	gene_id "MSTRG.94399"; transcript_id "ENST00000294952"; exon_number "13"; gene_name "PPP1R21"; ref_gene_id "ENSG00000162869";
chr2	StringTie	exon	48486631	48486758	1000	+	.	gene_id "MSTRG.94399"; transcript_id "ENST00000294952"; exon_number "14"; gene_name "PPP1R21"; ref_gene_id "ENSG00000162869";
chr2	StringTie	exon	48491018	48491170	1000	+	.	gene_id "MSTRG.94399"; transcript_id "ENST00000294952"; exon_number "15"; gene_name "PPP1R21"; ref_gene_id "ENSG00000162869";
chr2	StringTie	exon	48495679	48495771	1000	+	.	gene_id "MSTRG.94399"; transcript_id "ENST00000294952"; exon_number "16"; gene_name "PPP1R21"; ref_gene_id "ENSG00000162869";
chr2	StringTie	exon	48498493	48498735	1000	+	.	gene_id "MSTRG.94399"; transcript_id "ENST00000294952"; exon_number "17"; gene_name "PPP1R21"; ref_gene_id "ENSG00000162869";
chr2	StringTie	exon	48505564	48505596	1000	+	.	gene_id "MSTRG.94399"; transcript_id "ENST00000294952"; exon_number "18"; gene_name "PPP1R21"; ref_gene_id "ENSG00000162869";
chr2	StringTie	exon	48507269	48507385	1000	+	.	gene_id "MSTRG.94399"; transcript_id "ENST00000294952"; exon_number "19"; gene_name "PPP1R21"; ref_gene_id "ENSG00000162869";
chr2	StringTie	exon	48510015	48510113	1000	+	.	gene_id "MSTRG.94399"; transcript_id "ENST00000294952"; exon_number "20"; gene_name "PPP1R21"; ref_gene_id "ENSG00000162869";
chr2	StringTie	exon	48511340	48511468	1000	+	.	gene_id "MSTRG.94399"; transcript_id "ENST00000294952"; exon_number "21"; gene_name "PPP1R21"; ref_gene_id "ENSG00000162869";
chr2	StringTie	exon	48514715	48515386	1000	+	.	gene_id "MSTRG.94399"; transcript_id "ENST00000294952"; exon_number "22"; gene_name "PPP1R21"; ref_gene_id "ENSG00000162869";
chr2	StringTie	transcript	48580607	48679541	1000	+	.	gene_id "MSTRG.94399"; transcript_id "ENST00000394751"; gene_name "STON1-GTF2A1L"; ref_gene_id "ENSG00000068781";
chr2	StringTie	exon	48580607	48582563	1000	+	.	gene_id "MSTRG.94399"; transcript_id "ENST00000394751"; exon_number "1"; gene_name "STON1-GTF2A1L"; ref_gene_id "ENSG00000068781";
chr2	StringTie	exon	48591653	48591855	1000	+	.	gene_id "MSTRG.94399"; transcript_id "ENST00000394751"; exon_number "2"; gene_name "STON1-GTF2A1L"; ref_gene_id "ENSG00000068781";
chr2	StringTie	exon	48620851	48620952	1000	+	.	gene_id "MSTRG.94399"; transcript_id "ENST00000394751"; exon_number "3"; gene_name "STON1-GTF2A1L"; ref_gene_id "ENSG00000068781";
chr2	StringTie	exon	48621167	48621290	1000	+	.	gene_id "MSTRG.94399"; transcript_id "ENST00000394751"; exon_number "4"; gene_name "STON1-GTF2A1L"; ref_gene_id "ENSG00000068781";
chr2	StringTie	exon	48646453	48647042	1000	+	.	gene_id "MSTRG.94399"; transcript_id "ENST00000394751"; exon_number "5"; gene_name "STON1-GTF2A1L"; ref_gene_id "ENSG00000068781";
chr2	StringTie	exon	48669722	48669982	1000	+	.	gene_id "MSTRG.94399"; transcript_id "ENST00000394751"; exon_number "6"; gene_name "STON1-GTF2A1L"; ref_gene_id "ENSG00000068781";
chr2	StringTie	exon	48671591	48671680	1000	+	.	gene_id "MSTRG.94399"; transcript_id "ENST00000394751"; exon_number "7"; gene_name "STON1-GTF2A1L"; ref_gene_id "ENSG00000068781";
chr2	StringTie	exon	48679335	48679541	1000	+	.	gene_id "MSTRG.94399"; transcript_id "ENST00000394751"; exon_number "8"; gene_name "STON1-GTF2A1L"; ref_gene_id "ENSG00000068781";
chr2	StringTie	transcript	48569020	48679603	1000	+	.	gene_id "MSTRG.94399"; transcript_id "ENST00000394754"; gene_name "STON1-GTF2A1L"; ref_gene_id "ENSG00000068781";
chr2	StringTie	exon	48569020	48569086	1000	+	.	gene_id "MSTRG.94399"; transcript_id "ENST00000394754"; exon_number "1"; gene_name "STON1-GTF2A1L"; ref_gene_id "ENSG00000068781";
chr2	StringTie	exon	48580587	48582563	1000	+	.	gene_id "MSTRG.94399"; transcript_id "ENST00000394754"; exon_number "2"; gene_name "STON1-GTF2A1L"; ref_gene_id "ENSG00000068781";
chr2	StringTie	exon	48591653	48591855	1000	+	.	gene_id "MSTRG.94399"; transcript_id "ENST00000394754"; exon_number "3"; gene_name "STON1-GTF2A1L"; ref_gene_id "ENSG00000068781";
chr2	StringTie	exon	48620851	48620952	1000	+	.	gene_id "MSTRG.94399"; transcript_id "ENST00000394754"; exon_number "4"; gene_name "STON1-GTF2A1L"; ref_gene_id "ENSG00000068781";
chr2	StringTie	exon	48621167	48621290	1000	+	.	gene_id "MSTRG.94399"; transcript_id "ENST00000394754"; exon_number "5"; gene_name "STON1-GTF2A1L"; ref_gene_id "ENSG00000068781";
chr2	StringTie	exon	48642402	48642457	1000	+	.	gene_id "MSTRG.94399"; transcript_id "ENST00000394754"; exon_number "6"; gene_name "STON1-GTF2A1L"; ref_gene_id "ENSG00000068781";
chr2	StringTie	exon	48645033	48645117	1000	+	.	gene_id "MSTRG.94399"; transcript_id "ENST00000394754"; exon_number "7"; gene_name "STON1-GTF2A1L"; ref_gene_id "ENSG00000068781";
chr2	StringTie	exon	48646453	48647042	1000	+	.	gene_id "MSTRG.94399"; transcript_id "ENST00000394754"; exon_number "8"; gene_name "STON1-GTF2A1L"; ref_gene_id "ENSG00000068781";
chr2	StringTie	exon	48669722	48669982	1000	+	.	gene_id "MSTRG.94399"; transcript_id "ENST00000394754"; exon_number "9"; gene_name "STON1-GTF2A1L"; ref_gene_id "ENSG00000068781";
chr2	StringTie	exon	48671591	48671680	1000	+	.	gene_id "MSTRG.94399"; transcript_id "ENST00000394754"; exon_number "10"; gene_name "STON1-GTF2A1L"; ref_gene_id "ENSG00000068781";
chr2	StringTie	exon	48679335	48679603	1000	+	.	gene_id "MSTRG.94399"; transcript_id "ENST00000394754"; exon_number "11"; gene_name "STON1-GTF2A1L"; ref_gene_id "ENSG00000068781";
chr2	StringTie	transcript	48529925	48776517	1000	+	.	gene_id "MSTRG.94399"; transcript_id "ENST00000402114"; gene_name "STON1-GTF2A1L"; ref_gene_id "ENSG00000068781";
chr2	StringTie	exon	48529925	48529988	1000	+	.	gene_id "MSTRG.94399"; transcript_id "ENST00000402114"; exon_number "1"; gene_name "STON1-GTF2A1L"; ref_gene_id "ENSG00000068781";
chr2	StringTie	exon	48580587	48582563	1000	+	.	gene_id "MSTRG.94399"; transcript_id "ENST00000402114"; exon_number "2"; gene_name "STON1-GTF2A1L"; ref_gene_id "ENSG00000068781";
chr2	StringTie	exon	48591653	48591855	1000	+	.	gene_id "MSTRG.94399"; transcript_id "ENST00000402114"; exon_number "3"; gene_name "STON1-GTF2A1L"; ref_gene_id "ENSG00000068781";
chr2	StringTie	exon	48620851	48620952	1000	+	.	gene_id "MSTRG.94399"; transcript_id "ENST00000402114"; exon_number "4"; gene_name "STON1-GTF2A1L"; ref_gene_id "ENSG00000068781";
chr2	StringTie	exon	48621167	48621290	1000	+	.	gene_id "MSTRG.94399"; transcript_id "ENST00000402114"; exon_number "5"; gene_name "STON1-GTF2A1L"; ref_gene_id "ENSG00000068781";
chr2	StringTie	exon	48642402	48642457	1000	+	.	gene_id "MSTRG.94399"; transcript_id "ENST00000402114"; exon_number "6"; gene_name "STON1-GTF2A1L"; ref_gene_id "ENSG00000068781";
chr2	StringTie	exon	48645033	48645117	1000	+	.	gene_id "MSTRG.94399"; transcript_id "ENST00000402114"; exon_number "7"; gene_name "STON1-GTF2A1L"; ref_gene_id "ENSG00000068781";
chr2	StringTie	exon	48646453	48647042	1000	+	.	gene_id "MSTRG.94399"; transcript_id "ENST00000402114"; exon_number "8"; gene_name "STON1-GTF2A1L"; ref_gene_id "ENSG00000068781";
chr2	StringTie	exon	48669722	48669982	1000	+	.	gene_id "MSTRG.94399"; transcript_id "ENST00000402114"; exon_number "9"; gene_name "STON1-GTF2A1L"; ref_gene_id "ENSG00000068781";
chr2	StringTie	exon	48671591	48671680	1000	+	.	gene_id "MSTRG.94399"; transcript_id "ENST00000402114"; exon_number "10"; gene_name "STON1-GTF2A1L"; ref_gene_id "ENSG00000068781";
chr2	StringTie	exon	48776280	48776517	1000	+	.	gene_id "MSTRG.94399"; transcript_id "ENST00000402114"; exon_number "11"; gene_name "STON1-GTF2A1L"; ref_gene_id "ENSG00000068781";
chr2	StringTie	transcript	48617838	48679607	1000	+	.	gene_id "MSTRG.94399"; transcript_id "ENST00000403751"; gene_name "GTF2A1L"; ref_gene_id "ENSG00000242441";
chr2	StringTie	exon	48617838	48617895	1000	+	.	gene_id "MSTRG.94399"; transcript_id "ENST00000403751"; exon_number "1"; gene_name "GTF2A1L"; ref_gene_id "ENSG00000242441";
chr2	StringTie	exon	48620851	48620952	1000	+	.	gene_id "MSTRG.94399"; transcript_id "ENST00000403751"; exon_number "2"; gene_name "GTF2A1L"; ref_gene_id "ENSG00000242441";
chr2	StringTie	exon	48621167	48621290	1000	+	.	gene_id "MSTRG.94399"; transcript_id "ENST00000403751"; exon_number "3"; gene_name "GTF2A1L"; ref_gene_id "ENSG00000242441";
chr2	StringTie	exon	48642402	48642457	1000	+	.	gene_id "MSTRG.94399"; transcript_id "ENST00000403751"; exon_number "4"; gene_name "GTF2A1L"; ref_gene_id "ENSG00000242441";
chr2	StringTie	exon	48645033	48645117	1000	+	.	gene_id "MSTRG.94399"; transcript_id "ENST00000403751"; exon_number "5"; gene_name "GTF2A1L"; ref_gene_id "ENSG00000242441";
chr2	StringTie	exon	48646453	48647042	1000	+	.	gene_id "MSTRG.94399"; transcript_id "ENST00000403751"; exon_number "6"; gene_name "GTF2A1L"; ref_gene_id "ENSG00000242441";
chr2	StringTie	exon	48669722	48669982	1000	+	.	gene_id "MSTRG.94399"; transcript_id "ENST00000403751"; exon_number "7"; gene_name "GTF2A1L"; ref_gene_id "ENSG00000242441";
chr2	StringTie	exon	48671591	48671680	1000	+	.	gene_id "MSTRG.94399"; transcript_id "ENST00000403751"; exon_number "8"; gene_name "GTF2A1L"; ref_gene_id "ENSG00000242441";
chr2	StringTie	exon	48679335	48679607	1000	+	.	gene_id "MSTRG.94399"; transcript_id "ENST00000403751"; exon_number "9"; gene_name "GTF2A1L"; ref_gene_id "ENSG00000242441";
chr2	StringTie	transcript	48530171	48598512	1000	+	.	gene_id "MSTRG.94399"; transcript_id "ENST00000404752"; gene_name "STON1"; ref_gene_id "ENSG00000243244";
chr2	StringTie	exon	48530171	48530216	1000	+	.	gene_id "MSTRG.94399"; transcript_id "ENST00000404752"; exon_number "1"; gene_name "STON1"; ref_gene_id "ENSG00000243244";
chr2	StringTie	exon	48580587	48582563	1000	+	.	gene_id "MSTRG.94399"; transcript_id "ENST00000404752"; exon_number "2"; gene_name "STON1"; ref_gene_id "ENSG00000243244";
chr2	StringTie	exon	48591653	48591855	1000	+	.	gene_id "MSTRG.94399"; transcript_id "ENST00000404752"; exon_number "3"; gene_name "STON1"; ref_gene_id "ENSG00000243244";
chr2	StringTie	exon	48595228	48598512	1000	+	.	gene_id "MSTRG.94399"; transcript_id "ENST00000404752"; exon_number "4"; gene_name "STON1"; ref_gene_id "ENSG00000243244";
chr2	StringTie	transcript	48529925	48679603	1000	+	.	gene_id "MSTRG.94399"; transcript_id "ENST00000405008"; gene_name "STON1-GTF2A1L"; ref_gene_id "ENSG00000068781";
chr2	StringTie	exon	48529925	48529988	1000	+	.	gene_id "MSTRG.94399"; transcript_id "ENST00000405008"; exon_number "1"; gene_name "STON1-GTF2A1L"; ref_gene_id "ENSG00000068781";
chr2	StringTie	exon	48580587	48582563	1000	+	.	gene_id "MSTRG.94399"; transcript_id "ENST00000405008"; exon_number "2"; gene_name "STON1-GTF2A1L"; ref_gene_id "ENSG00000068781";
chr2	StringTie	exon	48591653	48591855	1000	+	.	gene_id "MSTRG.94399"; transcript_id "ENST00000405008"; exon_number "3"; gene_name "STON1-GTF2A1L"; ref_gene_id "ENSG00000068781";
chr2	StringTie	exon	48620851	48620952	1000	+	.	gene_id "MSTRG.94399"; transcript_id "ENST00000405008"; exon_number "4"; gene_name "STON1-GTF2A1L"; ref_gene_id "ENSG00000068781";
chr2	StringTie	exon	48621167	48621290	1000	+	.	gene_id "MSTRG.94399"; transcript_id "ENST00000405008"; exon_number "5"; gene_name "STON1-GTF2A1L"; ref_gene_id "ENSG00000068781";
chr2	StringTie	exon	48642402	48642457	1000	+	.	gene_id "MSTRG.94399"; transcript_id "ENST00000405008"; exon_number "6"; gene_name "STON1-GTF2A1L"; ref_gene_id "ENSG00000068781";
chr2	StringTie	exon	48645033	48645117	1000	+	.	gene_id "MSTRG.94399"; transcript_id "ENST00000405008"; exon_number "7"; gene_name "STON1-GTF2A1L"; ref_gene_id "ENSG00000068781";
chr2	StringTie	exon	48646453	48647042	1000	+	.	gene_id "MSTRG.94399"; transcript_id "ENST00000405008"; exon_number "8"; gene_name "STON1-GTF2A1L"; ref_gene_id "ENSG00000068781";
chr2	StringTie	exon	48669722	48669982	1000	+	.	gene_id "MSTRG.94399"; transcript_id "ENST00000405008"; exon_number "9"; gene_name "STON1-GTF2A1L"; ref_gene_id "ENSG00000068781";
chr2	StringTie	exon	48671591	48671680	1000	+	.	gene_id "MSTRG.94399"; transcript_id "ENST00000405008"; exon_number "10"; gene_name "STON1-GTF2A1L"; ref_gene_id "ENSG00000068781";
chr2	StringTie	exon	48679335	48679603	1000	+	.	gene_id "MSTRG.94399"; transcript_id "ENST00000405008"; exon_number "11"; gene_name "STON1-GTF2A1L"; ref_gene_id "ENSG00000068781";
chr2	StringTie	transcript	48530186	48598513	1000	+	.	gene_id "MSTRG.94399"; transcript_id "ENST00000406226"; gene_name "STON1"; ref_gene_id "ENSG00000243244";
chr2	StringTie	exon	48530186	48530216	1000	+	.	gene_id "MSTRG.94399"; transcript_id "ENST00000406226"; exon_number "1"; gene_name "STON1"; ref_gene_id "ENSG00000243244";
chr2	StringTie	exon	48530713	48530829	1000	+	.	gene_id "MSTRG.94399"; transcript_id "ENST00000406226"; exon_number "2"; gene_name "STON1"; ref_gene_id "ENSG00000243244";
chr2	StringTie	exon	48580587	48582563	1000	+	.	gene_id "MSTRG.94399"; transcript_id "ENST00000406226"; exon_number "3"; gene_name "STON1"; ref_gene_id "ENSG00000243244";
chr2	StringTie	exon	48591653	48591855	1000	+	.	gene_id "MSTRG.94399"; transcript_id "ENST00000406226"; exon_number "4"; gene_name "STON1"; ref_gene_id "ENSG00000243244";
chr2	StringTie	exon	48595228	48598513	1000	+	.	gene_id "MSTRG.94399"; transcript_id "ENST00000406226"; exon_number "5"; gene_name "STON1"; ref_gene_id "ENSG00000243244";
chr2	StringTie	transcript	48440769	48515385	1000	+	.	gene_id "MSTRG.94399"; transcript_id "ENST00000416913"; gene_name "PPP1R21"; ref_gene_id "ENSG00000162869";
chr2	StringTie	exon	48440769	48441010	1000	+	.	gene_id "MSTRG.94399"; transcript_id "ENST00000416913"; exon_number "1"; gene_name "PPP1R21"; ref_gene_id "ENSG00000162869";
chr2	StringTie	exon	48451008	48451076	1000	+	.	gene_id "MSTRG.94399"; transcript_id "ENST00000416913"; exon_number "2"; gene_name "PPP1R21"; ref_gene_id "ENSG00000162869";
chr2	StringTie	exon	48454556	48454741	1000	+	.	gene_id "MSTRG.94399"; transcript_id "ENST00000416913"; exon_number "3"; gene_name "PPP1R21"; ref_gene_id "ENSG00000162869";
chr2	StringTie	exon	48458126	48458227	1000	+	.	gene_id "MSTRG.94399"; transcript_id "ENST00000416913"; exon_number "4"; gene_name "PPP1R21"; ref_gene_id "ENSG00000162869";
chr2	StringTie	exon	48459754	48459918	1000	+	.	gene_id "MSTRG.94399"; transcript_id "ENST00000416913"; exon_number "5"; gene_name "PPP1R21"; ref_gene_id "ENSG00000162869";
chr2	StringTie	exon	48460095	48460153	1000	+	.	gene_id "MSTRG.94399"; transcript_id "ENST00000416913"; exon_number "6"; gene_name "PPP1R21"; ref_gene_id "ENSG00000162869";
chr2	StringTie	exon	48461138	48461232	1000	+	.	gene_id "MSTRG.94399"; transcript_id "ENST00000416913"; exon_number "7"; gene_name "PPP1R21"; ref_gene_id "ENSG00000162869";
chr2	StringTie	exon	48464937	48464989	1000	+	.	gene_id "MSTRG.94399"; transcript_id "ENST00000416913"; exon_number "8"; gene_name "PPP1R21"; ref_gene_id "ENSG00000162869";
chr2	StringTie	exon	48465493	48465642	1000	+	.	gene_id "MSTRG.94399"; transcript_id "ENST00000416913"; exon_number "9"; gene_name "PPP1R21"; ref_gene_id "ENSG00000162869";
chr2	StringTie	exon	48471087	48471188	1000	+	.	gene_id "MSTRG.94399"; transcript_id "ENST00000416913"; exon_number "10"; gene_name "PPP1R21"; ref_gene_id "ENSG00000162869";
chr2	StringTie	exon	48471279	48471367	1000	+	.	gene_id "MSTRG.94399"; transcript_id "ENST00000416913"; exon_number "11"; gene_name "PPP1R21"; ref_gene_id "ENSG00000162869";
chr2	StringTie	exon	48474683	48474819	1000	+	.	gene_id "MSTRG.94399"; transcript_id "ENST00000416913"; exon_number "12"; gene_name "PPP1R21"; ref_gene_id "ENSG00000162869";
chr2	StringTie	exon	48479924	48480016	1000	+	.	gene_id "MSTRG.94399"; transcript_id "ENST00000416913"; exon_number "13"; gene_name "PPP1R21"; ref_gene_id "ENSG00000162869";
chr2	StringTie	exon	48486631	48486758	1000	+	.	gene_id "MSTRG.94399"; transcript_id "ENST00000416913"; exon_number "14"; gene_name "PPP1R21"; ref_gene_id "ENSG00000162869";
chr2	StringTie	exon	48491018	48491170	1000	+	.	gene_id "MSTRG.94399"; transcript_id "ENST00000416913"; exon_number "15"; gene_name "PPP1R21"; ref_gene_id "ENSG00000162869";
chr2	StringTie	exon	48495679	48495771	1000	+	.	gene_id "MSTRG.94399"; transcript_id "ENST00000416913"; exon_number "16"; gene_name "PPP1R21"; ref_gene_id "ENSG00000162869";
chr2	StringTie	exon	48498493	48498735	1000	+	.	gene_id "MSTRG.94399"; transcript_id "ENST00000416913"; exon_number "17"; gene_name "PPP1R21"; ref_gene_id "ENSG00000162869";
chr2	StringTie	exon	48505564	48505596	1000	+	.	gene_id "MSTRG.94399"; transcript_id "ENST00000416913"; exon_number "18"; gene_name "PPP1R21"; ref_gene_id "ENSG00000162869";
chr2	StringTie	exon	48507269	48507385	1000	+	.	gene_id "MSTRG.94399"; transcript_id "ENST00000416913"; exon_number "19"; gene_name "PPP1R21"; ref_gene_id "ENSG00000162869";
chr2	StringTie	exon	48510015	48510113	1000	+	.	gene_id "MSTRG.94399"; transcript_id "ENST00000416913"; exon_number "20"; gene_name "PPP1R21"; ref_gene_id "ENSG00000162869";
chr2	StringTie	exon	48511340	48511468	1000	+	.	gene_id "MSTRG.94399"; transcript_id "ENST00000416913"; exon_number "21"; gene_name "PPP1R21"; ref_gene_id "ENSG00000162869";
chr2	StringTie	exon	48514715	48515385	1000	+	.	gene_id "MSTRG.94399"; transcript_id "ENST00000416913"; exon_number "22"; gene_name "PPP1R21"; ref_gene_id "ENSG00000162869";
chr2	StringTie	transcript	48441129	48454728	1000	+	.	gene_id "MSTRG.94399"; transcript_id "ENST00000421486"; gene_name "PPP1R21"; ref_gene_id "ENSG00000162869";
chr2	StringTie	exon	48441129	48441470	1000	+	.	gene_id "MSTRG.94399"; transcript_id "ENST00000421486"; exon_number "1"; gene_name "PPP1R21"; ref_gene_id "ENSG00000162869";
chr2	StringTie	exon	48451008	48451076	1000	+	.	gene_id "MSTRG.94399"; transcript_id "ENST00000421486"; exon_number "2"; gene_name "PPP1R21"; ref_gene_id "ENSG00000162869";
chr2	StringTie	exon	48454595	48454728	1000	+	.	gene_id "MSTRG.94399"; transcript_id "ENST00000421486"; exon_number "3"; gene_name "PPP1R21"; ref_gene_id "ENSG00000162869";
chr2	StringTie	transcript	48617848	48646598	1000	+	.	gene_id "MSTRG.94399"; transcript_id "ENST00000423675"; gene_name "GTF2A1L"; ref_gene_id "ENSG00000242441";
chr2	StringTie	exon	48617848	48617895	1000	+	.	gene_id "MSTRG.94399"; transcript_id "ENST00000423675"; exon_number "1"; gene_name "GTF2A1L"; ref_gene_id "ENSG00000242441";
chr2	StringTie	exon	48621167	48621304	1000	+	.	gene_id "MSTRG.94399"; transcript_id "ENST00000423675"; exon_number "2"; gene_name "GTF2A1L"; ref_gene_id "ENSG00000242441";
chr2	StringTie	exon	48642402	48642457	1000	+	.	gene_id "MSTRG.94399"; transcript_id "ENST00000423675"; exon_number "3"; gene_name "GTF2A1L"; ref_gene_id "ENSG00000242441";
chr2	StringTie	exon	48645033	48645117	1000	+	.	gene_id "MSTRG.94399"; transcript_id "ENST00000423675"; exon_number "4"; gene_name "GTF2A1L"; ref_gene_id "ENSG00000242441";
chr2	StringTie	exon	48646453	48646598	1000	+	.	gene_id "MSTRG.94399"; transcript_id "ENST00000423675"; exon_number "5"; gene_name "GTF2A1L"; ref_gene_id "ENSG00000242441";
chr2	StringTie	transcript	48617798	48679605	1000	+	.	gene_id "MSTRG.94399"; transcript_id "ENST00000430487"; gene_name "GTF2A1L"; ref_gene_id "ENSG00000242441";
chr2	StringTie	exon	48617798	48617895	1000	+	.	gene_id "MSTRG.94399"; transcript_id "ENST00000430487"; exon_number "1"; gene_name "GTF2A1L"; ref_gene_id "ENSG00000242441";
chr2	StringTie	exon	48621167	48621290	1000	+	.	gene_id "MSTRG.94399"; transcript_id "ENST00000430487"; exon_number "2"; gene_name "GTF2A1L"; ref_gene_id "ENSG00000242441";
chr2	StringTie	exon	48642402	48642457	1000	+	.	gene_id "MSTRG.94399"; transcript_id "ENST00000430487"; exon_number "3"; gene_name "GTF2A1L"; ref_gene_id "ENSG00000242441";
chr2	StringTie	exon	48645033	48645117	1000	+	.	gene_id "MSTRG.94399"; transcript_id "ENST00000430487"; exon_number "4"; gene_name "GTF2A1L"; ref_gene_id "ENSG00000242441";
chr2	StringTie	exon	48646453	48647042	1000	+	.	gene_id "MSTRG.94399"; transcript_id "ENST00000430487"; exon_number "5"; gene_name "GTF2A1L"; ref_gene_id "ENSG00000242441";
chr2	StringTie	exon	48669722	48669982	1000	+	.	gene_id "MSTRG.94399"; transcript_id "ENST00000430487"; exon_number "6"; gene_name "GTF2A1L"; ref_gene_id "ENSG00000242441";
chr2	StringTie	exon	48671591	48671680	1000	+	.	gene_id "MSTRG.94399"; transcript_id "ENST00000430487"; exon_number "7"; gene_name "GTF2A1L"; ref_gene_id "ENSG00000242441";
chr2	StringTie	exon	48679335	48679605	1000	+	.	gene_id "MSTRG.94399"; transcript_id "ENST00000430487"; exon_number "8"; gene_name "GTF2A1L"; ref_gene_id "ENSG00000242441";
chr2	StringTie	transcript	48440598	48511468	1000	+	.	gene_id "MSTRG.94399"; transcript_id "ENST00000431614"; gene_name "PPP1R21"; ref_gene_id "ENSG00000162869";
chr2	StringTie	exon	48440598	48440698	1000	+	.	gene_id "MSTRG.94399"; transcript_id "ENST00000431614"; exon_number "1"; gene_name "PPP1R21"; ref_gene_id "ENSG00000162869";
chr2	StringTie	exon	48451008	48451076	1000	+	.	gene_id "MSTRG.94399"; transcript_id "ENST00000431614"; exon_number "2"; gene_name "PPP1R21"; ref_gene_id "ENSG00000162869";
chr2	StringTie	exon	48454595	48454741	1000	+	.	gene_id "MSTRG.94399"; transcript_id "ENST00000431614"; exon_number "3"; gene_name "PPP1R21"; ref_gene_id "ENSG00000162869";
chr2	StringTie	exon	48458002	48458227	1000	+	.	gene_id "MSTRG.94399"; transcript_id "ENST00000431614"; exon_number "4"; gene_name "PPP1R21"; ref_gene_id "ENSG00000162869";
chr2	StringTie	exon	48459754	48459918	1000	+	.	gene_id "MSTRG.94399"; transcript_id "ENST00000431614"; exon_number "5"; gene_name "PPP1R21"; ref_gene_id "ENSG00000162869";
chr2	StringTie	exon	48460095	48460153	1000	+	.	gene_id "MSTRG.94399"; transcript_id "ENST00000431614"; exon_number "6"; gene_name "PPP1R21"; ref_gene_id "ENSG00000162869";
chr2	StringTie	exon	48461138	48461232	1000	+	.	gene_id "MSTRG.94399"; transcript_id "ENST00000431614"; exon_number "7"; gene_name "PPP1R21"; ref_gene_id "ENSG00000162869";
chr2	StringTie	exon	48464937	48464989	1000	+	.	gene_id "MSTRG.94399"; transcript_id "ENST00000431614"; exon_number "8"; gene_name "PPP1R21"; ref_gene_id "ENSG00000162869";
chr2	StringTie	exon	48465493	48465642	1000	+	.	gene_id "MSTRG.94399"; transcript_id "ENST00000431614"; exon_number "9"; gene_name "PPP1R21"; ref_gene_id "ENSG00000162869";
chr2	StringTie	exon	48471087	48471188	1000	+	.	gene_id "MSTRG.94399"; transcript_id "ENST00000431614"; exon_number "10"; gene_name "PPP1R21"; ref_gene_id "ENSG00000162869";
chr2	StringTie	exon	48471279	48471367	1000	+	.	gene_id "MSTRG.94399"; transcript_id "ENST00000431614"; exon_number "11"; gene_name "PPP1R21"; ref_gene_id "ENSG00000162869";
chr2	StringTie	exon	48474683	48474819	1000	+	.	gene_id "MSTRG.94399"; transcript_id "ENST00000431614"; exon_number "12"; gene_name "PPP1R21"; ref_gene_id "ENSG00000162869";
chr2	StringTie	exon	48479924	48480016	1000	+	.	gene_id "MSTRG.94399"; transcript_id "ENST00000431614"; exon_number "13"; gene_name "PPP1R21"; ref_gene_id "ENSG00000162869";
chr2	StringTie	exon	48486631	48486758	1000	+	.	gene_id "MSTRG.94399"; transcript_id "ENST00000431614"; exon_number "14"; gene_name "PPP1R21"; ref_gene_id "ENSG00000162869";
chr2	StringTie	exon	48491018	48491170	1000	+	.	gene_id "MSTRG.94399"; transcript_id "ENST00000431614"; exon_number "15"; gene_name "PPP1R21"; ref_gene_id "ENSG00000162869";
chr2	StringTie	exon	48495679	48495771	1000	+	.	gene_id "MSTRG.94399"; transcript_id "ENST00000431614"; exon_number "16"; gene_name "PPP1R21"; ref_gene_id "ENSG00000162869";
chr2	StringTie	exon	48498493	48498735	1000	+	.	gene_id "MSTRG.94399"; transcript_id "ENST00000431614"; exon_number "17"; gene_name "PPP1R21"; ref_gene_id "ENSG00000162869";
chr2	StringTie	exon	48505564	48505596	1000	+	.	gene_id "MSTRG.94399"; transcript_id "ENST00000431614"; exon_number "18"; gene_name "PPP1R21"; ref_gene_id "ENSG00000162869";
chr2	StringTie	exon	48507269	48507385	1000	+	.	gene_id "MSTRG.94399"; transcript_id "ENST00000431614"; exon_number "19"; gene_name "PPP1R21"; ref_gene_id "ENSG00000162869";
chr2	StringTie	exon	48510015	48510113	1000	+	.	gene_id "MSTRG.94399"; transcript_id "ENST00000431614"; exon_number "20"; gene_name "PPP1R21"; ref_gene_id "ENSG00000162869";
chr2	StringTie	exon	48511340	48511468	1000	+	.	gene_id "MSTRG.94399"; transcript_id "ENST00000431614"; exon_number "21"; gene_name "PPP1R21"; ref_gene_id "ENSG00000162869";
chr2	StringTie	transcript	48617798	48647042	1000	+	.	gene_id "MSTRG.94399"; transcript_id "ENST00000437125"; gene_name "GTF2A1L"; ref_gene_id "ENSG00000242441";
chr2	StringTie	exon	48617798	48617895	1000	+	.	gene_id "MSTRG.94399"; transcript_id "ENST00000437125"; exon_number "1"; gene_name "GTF2A1L"; ref_gene_id "ENSG00000242441";
chr2	StringTie	exon	48620851	48620952	1000	+	.	gene_id "MSTRG.94399"; transcript_id "ENST00000437125"; exon_number "2"; gene_name "GTF2A1L"; ref_gene_id "ENSG00000242441";
chr2	StringTie	exon	48621167	48621317	1000	+	.	gene_id "MSTRG.94399"; transcript_id "ENST00000437125"; exon_number "3"; gene_name "GTF2A1L"; ref_gene_id "ENSG00000242441";
chr2	StringTie	exon	48642402	48642457	1000	+	.	gene_id "MSTRG.94399"; transcript_id "ENST00000437125"; exon_number "4"; gene_name "GTF2A1L"; ref_gene_id "ENSG00000242441";
chr2	StringTie	exon	48645033	48645117	1000	+	.	gene_id "MSTRG.94399"; transcript_id "ENST00000437125"; exon_number "5"; gene_name "GTF2A1L"; ref_gene_id "ENSG00000242441";
chr2	StringTie	exon	48646453	48647042	1000	+	.	gene_id "MSTRG.94399"; transcript_id "ENST00000437125"; exon_number "6"; gene_name "GTF2A1L"; ref_gene_id "ENSG00000242441";
chr2	StringTie	transcript	48582296	48595854	1000	+	.	gene_id "MSTRG.94399"; transcript_id "ENST00000444932"; gene_name "STON1"; ref_gene_id "ENSG00000243244";
chr2	StringTie	exon	48582296	48582563	1000	+	.	gene_id "MSTRG.94399"; transcript_id "ENST00000444932"; exon_number "1"; gene_name "STON1"; ref_gene_id "ENSG00000243244";
chr2	StringTie	exon	48591745	48591855	1000	+	.	gene_id "MSTRG.94399"; transcript_id "ENST00000444932"; exon_number "2"; gene_name "STON1"; ref_gene_id "ENSG00000243244";
chr2	StringTie	exon	48595228	48595854	1000	+	.	gene_id "MSTRG.94399"; transcript_id "ENST00000444932"; exon_number "3"; gene_name "STON1"; ref_gene_id "ENSG00000243244";
chr2	StringTie	transcript	48617798	48646660	1000	+	.	gene_id "MSTRG.94399"; transcript_id "ENST00000448460"; gene_name "GTF2A1L"; ref_gene_id "ENSG00000242441";
chr2	StringTie	exon	48617798	48617895	1000	+	.	gene_id "MSTRG.94399"; transcript_id "ENST00000448460"; exon_number "1"; gene_name "GTF2A1L"; ref_gene_id "ENSG00000242441";
chr2	StringTie	exon	48621167	48621290	1000	+	.	gene_id "MSTRG.94399"; transcript_id "ENST00000448460"; exon_number "2"; gene_name "GTF2A1L"; ref_gene_id "ENSG00000242441";
chr2	StringTie	exon	48642402	48642457	1000	+	.	gene_id "MSTRG.94399"; transcript_id "ENST00000448460"; exon_number "3"; gene_name "GTF2A1L"; ref_gene_id "ENSG00000242441";
chr2	StringTie	exon	48645033	48645117	1000	+	.	gene_id "MSTRG.94399"; transcript_id "ENST00000448460"; exon_number "4"; gene_name "GTF2A1L"; ref_gene_id "ENSG00000242441";
chr2	StringTie	exon	48646453	48646660	1000	+	.	gene_id "MSTRG.94399"; transcript_id "ENST00000448460"; exon_number "5"; gene_name "GTF2A1L"; ref_gene_id "ENSG00000242441";
chr2	StringTie	transcript	48440769	48515391	1000	+	.	gene_id "MSTRG.94399"; transcript_id "ENST00000449090"; gene_name "PPP1R21"; ref_gene_id "ENSG00000162869";
chr2	StringTie	exon	48440769	48441010	1000	+	.	gene_id "MSTRG.94399"; transcript_id "ENST00000449090"; exon_number "1"; gene_name "PPP1R21"; ref_gene_id "ENSG00000162869";
chr2	StringTie	exon	48451008	48451076	1000	+	.	gene_id "MSTRG.94399"; transcript_id "ENST00000449090"; exon_number "2"; gene_name "PPP1R21"; ref_gene_id "ENSG00000162869";
chr2	StringTie	exon	48454595	48454741	1000	+	.	gene_id "MSTRG.94399"; transcript_id "ENST00000449090"; exon_number "3"; gene_name "PPP1R21"; ref_gene_id "ENSG00000162869";
chr2	StringTie	exon	48458126	48458227	1000	+	.	gene_id "MSTRG.94399"; transcript_id "ENST00000449090"; exon_number "4"; gene_name "PPP1R21"; ref_gene_id "ENSG00000162869";
chr2	StringTie	exon	48459754	48459918	1000	+	.	gene_id "MSTRG.94399"; transcript_id "ENST00000449090"; exon_number "5"; gene_name "PPP1R21"; ref_gene_id "ENSG00000162869";
chr2	StringTie	exon	48460095	48460153	1000	+	.	gene_id "MSTRG.94399"; transcript_id "ENST00000449090"; exon_number "6"; gene_name "PPP1R21"; ref_gene_id "ENSG00000162869";
chr2	StringTie	exon	48461138	48461232	1000	+	.	gene_id "MSTRG.94399"; transcript_id "ENST00000449090"; exon_number "7"; gene_name "PPP1R21"; ref_gene_id "ENSG00000162869";
chr2	StringTie	exon	48464937	48464989	1000	+	.	gene_id "MSTRG.94399"; transcript_id "ENST00000449090"; exon_number "8"; gene_name "PPP1R21"; ref_gene_id "ENSG00000162869";
chr2	StringTie	exon	48465493	48465642	1000	+	.	gene_id "MSTRG.94399"; transcript_id "ENST00000449090"; exon_number "9"; gene_name "PPP1R21"; ref_gene_id "ENSG00000162869";
chr2	StringTie	exon	48471087	48471188	1000	+	.	gene_id "MSTRG.94399"; transcript_id "ENST00000449090"; exon_number "10"; gene_name "PPP1R21"; ref_gene_id "ENSG00000162869";
chr2	StringTie	exon	48471279	48471367	1000	+	.	gene_id "MSTRG.94399"; transcript_id "ENST00000449090"; exon_number "11"; gene_name "PPP1R21"; ref_gene_id "ENSG00000162869";
chr2	StringTie	exon	48474683	48474819	1000	+	.	gene_id "MSTRG.94399"; transcript_id "ENST00000449090"; exon_number "12"; gene_name "PPP1R21"; ref_gene_id "ENSG00000162869";
chr2	StringTie	exon	48479924	48480016	1000	+	.	gene_id "MSTRG.94399"; transcript_id "ENST00000449090"; exon_number "13"; gene_name "PPP1R21"; ref_gene_id "ENSG00000162869";
chr2	StringTie	exon	48486631	48486758	1000	+	.	gene_id "MSTRG.94399"; transcript_id "ENST00000449090"; exon_number "14"; gene_name "PPP1R21"; ref_gene_id "ENSG00000162869";
chr2	StringTie	exon	48491018	48491170	1000	+	.	gene_id "MSTRG.94399"; transcript_id "ENST00000449090"; exon_number "15"; gene_name "PPP1R21"; ref_gene_id "ENSG00000162869";
chr2	StringTie	exon	48498493	48498735	1000	+	.	gene_id "MSTRG.94399"; transcript_id "ENST00000449090"; exon_number "16"; gene_name "PPP1R21"; ref_gene_id "ENSG00000162869";
chr2	StringTie	exon	48507269	48507385	1000	+	.	gene_id "MSTRG.94399"; transcript_id "ENST00000449090"; exon_number "17"; gene_name "PPP1R21"; ref_gene_id "ENSG00000162869";
chr2	StringTie	exon	48510015	48510113	1000	+	.	gene_id "MSTRG.94399"; transcript_id "ENST00000449090"; exon_number "18"; gene_name "PPP1R21"; ref_gene_id "ENSG00000162869";
chr2	StringTie	exon	48511340	48511468	1000	+	.	gene_id "MSTRG.94399"; transcript_id "ENST00000449090"; exon_number "19"; gene_name "PPP1R21"; ref_gene_id "ENSG00000162869";
chr2	StringTie	exon	48514715	48515391	1000	+	.	gene_id "MSTRG.94399"; transcript_id "ENST00000449090"; exon_number "20"; gene_name "PPP1R21"; ref_gene_id "ENSG00000162869";
chr2	StringTie	transcript	48471311	48498501	1000	+	.	gene_id "MSTRG.94399"; transcript_id "ENST00000455978"; gene_name "PPP1R21"; ref_gene_id "ENSG00000162869";
chr2	StringTie	exon	48471311	48471367	1000	+	.	gene_id "MSTRG.94399"; transcript_id "ENST00000455978"; exon_number "1"; gene_name "PPP1R21"; ref_gene_id "ENSG00000162869";
chr2	StringTie	exon	48474683	48474819	1000	+	.	gene_id "MSTRG.94399"; transcript_id "ENST00000455978"; exon_number "2"; gene_name "PPP1R21"; ref_gene_id "ENSG00000162869";
chr2	StringTie	exon	48479484	48479556	1000	+	.	gene_id "MSTRG.94399"; transcript_id "ENST00000455978"; exon_number "3"; gene_name "PPP1R21"; ref_gene_id "ENSG00000162869";
chr2	StringTie	exon	48479924	48480016	1000	+	.	gene_id "MSTRG.94399"; transcript_id "ENST00000455978"; exon_number "4"; gene_name "PPP1R21"; ref_gene_id "ENSG00000162869";
chr2	StringTie	exon	48486631	48486758	1000	+	.	gene_id "MSTRG.94399"; transcript_id "ENST00000455978"; exon_number "5"; gene_name "PPP1R21"; ref_gene_id "ENSG00000162869";
chr2	StringTie	exon	48491018	48491170	1000	+	.	gene_id "MSTRG.94399"; transcript_id "ENST00000455978"; exon_number "6"; gene_name "PPP1R21"; ref_gene_id "ENSG00000162869";
chr2	StringTie	exon	48495679	48495771	1000	+	.	gene_id "MSTRG.94399"; transcript_id "ENST00000455978"; exon_number "7"; gene_name "PPP1R21"; ref_gene_id "ENSG00000162869";
chr2	StringTie	exon	48498493	48498501	1000	+	.	gene_id "MSTRG.94399"; transcript_id "ENST00000455978"; exon_number "8"; gene_name "PPP1R21"; ref_gene_id "ENSG00000162869";
chr2	StringTie	transcript	48464966	48471450	1000	+	.	gene_id "MSTRG.94399"; transcript_id "ENST00000460299"; gene_name "PPP1R21"; ref_gene_id "ENSG00000162869";
chr2	StringTie	exon	48464966	48464989	1000	+	.	gene_id "MSTRG.94399"; transcript_id "ENST00000460299"; exon_number "1"; gene_name "PPP1R21"; ref_gene_id "ENSG00000162869";
chr2	StringTie	exon	48465493	48465642	1000	+	.	gene_id "MSTRG.94399"; transcript_id "ENST00000460299"; exon_number "2"; gene_name "PPP1R21"; ref_gene_id "ENSG00000162869";
chr2	StringTie	exon	48471087	48471188	1000	+	.	gene_id "MSTRG.94399"; transcript_id "ENST00000460299"; exon_number "3"; gene_name "PPP1R21"; ref_gene_id "ENSG00000162869";
chr2	StringTie	exon	48471279	48471450	1000	+	.	gene_id "MSTRG.94399"; transcript_id "ENST00000460299"; exon_number "4"; gene_name "PPP1R21"; ref_gene_id "ENSG00000162869";
chr2	StringTie	transcript	48768954	48776481	1000	+	.	gene_id "MSTRG.94399"; transcript_id "ENST00000463040"; gene_name "STON1-GTF2A1L"; ref_gene_id "ENSG00000068781";
chr2	StringTie	exon	48768954	48769121	1000	+	.	gene_id "MSTRG.94399"; transcript_id "ENST00000463040"; exon_number "1"; gene_name "STON1-GTF2A1L"; ref_gene_id "ENSG00000068781";
chr2	StringTie	exon	48776280	48776481	1000	+	.	gene_id "MSTRG.94399"; transcript_id "ENST00000463040"; exon_number "2"; gene_name "STON1-GTF2A1L"; ref_gene_id "ENSG00000068781";
chr2	StringTie	transcript	48617856	48646553	1000	+	.	gene_id "MSTRG.94399"; transcript_id "ENST00000468326"; gene_name "GTF2A1L"; ref_gene_id "ENSG00000242441";
chr2	StringTie	exon	48617856	48617895	1000	+	.	gene_id "MSTRG.94399"; transcript_id "ENST00000468326"; exon_number "1"; gene_name "GTF2A1L"; ref_gene_id "ENSG00000242441";
chr2	StringTie	exon	48618024	48618115	1000	+	.	gene_id "MSTRG.94399"; transcript_id "ENST00000468326"; exon_number "2"; gene_name "GTF2A1L"; ref_gene_id "ENSG00000242441";
chr2	StringTie	exon	48620851	48620952	1000	+	.	gene_id "MSTRG.94399"; transcript_id "ENST00000468326"; exon_number "3"; gene_name "GTF2A1L"; ref_gene_id "ENSG00000242441";
chr2	StringTie	exon	48621167	48621290	1000	+	.	gene_id "MSTRG.94399"; transcript_id "ENST00000468326"; exon_number "4"; gene_name "GTF2A1L"; ref_gene_id "ENSG00000242441";
chr2	StringTie	exon	48642402	48642457	1000	+	.	gene_id "MSTRG.94399"; transcript_id "ENST00000468326"; exon_number "5"; gene_name "GTF2A1L"; ref_gene_id "ENSG00000242441";
chr2	StringTie	exon	48645033	48645117	1000	+	.	gene_id "MSTRG.94399"; transcript_id "ENST00000468326"; exon_number "6"; gene_name "GTF2A1L"; ref_gene_id "ENSG00000242441";
chr2	StringTie	exon	48646453	48646553	1000	+	.	gene_id "MSTRG.94399"; transcript_id "ENST00000468326"; exon_number "7"; gene_name "GTF2A1L"; ref_gene_id "ENSG00000242441";
chr2	StringTie	transcript	48768962	48776481	1000	+	.	gene_id "MSTRG.94399"; transcript_id "ENST00000470560"; gene_name "STON1-GTF2A1L"; ref_gene_id "ENSG00000068781";
chr2	StringTie	exon	48768962	48769074	1000	+	.	gene_id "MSTRG.94399"; transcript_id "ENST00000470560"; exon_number "1"; gene_name "STON1-GTF2A1L"; ref_gene_id "ENSG00000068781";
chr2	StringTie	exon	48776280	48776481	1000	+	.	gene_id "MSTRG.94399"; transcript_id "ENST00000470560"; exon_number "2"; gene_name "STON1-GTF2A1L"; ref_gene_id "ENSG00000068781";
chr2	StringTie	transcript	48507211	48515386	1000	+	.	gene_id "MSTRG.94399"; transcript_id "ENST00000476199"; gene_name "PPP1R21"; ref_gene_id "ENSG00000162869";
chr2	StringTie	exon	48507211	48507385	1000	+	.	gene_id "MSTRG.94399"; transcript_id "ENST00000476199"; exon_number "1"; gene_name "PPP1R21"; ref_gene_id "ENSG00000162869";
chr2	StringTie	exon	48510015	48510113	1000	+	.	gene_id "MSTRG.94399"; transcript_id "ENST00000476199"; exon_number "2"; gene_name "PPP1R21"; ref_gene_id "ENSG00000162869";
chr2	StringTie	exon	48511340	48511468	1000	+	.	gene_id "MSTRG.94399"; transcript_id "ENST00000476199"; exon_number "3"; gene_name "PPP1R21"; ref_gene_id "ENSG00000162869";
chr2	StringTie	exon	48514715	48515386	1000	+	.	gene_id "MSTRG.94399"; transcript_id "ENST00000476199"; exon_number "4"; gene_name "PPP1R21"; ref_gene_id "ENSG00000162869";
chr2	StringTie	transcript	48529383	48531917	1000	+	.	gene_id "MSTRG.94399"; transcript_id "ENST00000484110"; gene_name "STON1"; ref_gene_id "ENSG00000243244";
chr2	StringTie	exon	48529383	48529587	1000	+	.	gene_id "MSTRG.94399"; transcript_id "ENST00000484110"; exon_number "1"; gene_name "STON1"; ref_gene_id "ENSG00000243244";
chr2	StringTie	exon	48529880	48531917	1000	+	.	gene_id "MSTRG.94399"; transcript_id "ENST00000484110"; exon_number "2"; gene_name "STON1"; ref_gene_id "ENSG00000243244";
chr2	StringTie	transcript	48669797	48733148	1000	+	.	gene_id "MSTRG.94399"; transcript_id "ENST00000508440"; gene_name "GTF2A1L"; ref_gene_id "ENSG00000242441";
chr2	StringTie	exon	48669797	48669982	1000	+	.	gene_id "MSTRG.94399"; transcript_id "ENST00000508440"; exon_number "1"; gene_name "GTF2A1L"; ref_gene_id "ENSG00000242441";
chr2	StringTie	exon	48671591	48671680	1000	+	.	gene_id "MSTRG.94399"; transcript_id "ENST00000508440"; exon_number "2"; gene_name "GTF2A1L"; ref_gene_id "ENSG00000242441";
chr2	StringTie	exon	48732893	48733148	1000	+	.	gene_id "MSTRG.94399"; transcript_id "ENST00000508440"; exon_number "3"; gene_name "GTF2A1L"; ref_gene_id "ENSG00000242441";
chr2	StringTie	transcript	48809340	49419013	1000	+	.	gene_id "MSTRG.94399"; transcript_id "ENST00000634588"; gene_name "RP11-460M2.1"; ref_gene_id "ENSG00000282890";
chr2	StringTie	exon	48809340	48809641	1000	+	.	gene_id "MSTRG.94399"; transcript_id "ENST00000634588"; exon_number "1"; gene_name "RP11-460M2.1"; ref_gene_id "ENSG00000282890";
chr2	StringTie	exon	48946216	48946405	1000	+	.	gene_id "MSTRG.94399"; transcript_id "ENST00000634588"; exon_number "2"; gene_name "RP11-460M2.1"; ref_gene_id "ENSG00000282890";
chr2	StringTie	exon	49408202	49408945	1000	+	.	gene_id "MSTRG.94399"; transcript_id "ENST00000634588"; exon_number "3"; gene_name "RP11-460M2.1"; ref_gene_id "ENSG00000282890";
chr2	StringTie	exon	49413051	49413143	1000	+	.	gene_id "MSTRG.94399"; transcript_id "ENST00000634588"; exon_number "4"; gene_name "RP11-460M2.1"; ref_gene_id "ENSG00000282890";
chr2	StringTie	exon	49417645	49419013	1000	+	.	gene_id "MSTRG.94399"; transcript_id "ENST00000634588"; exon_number "5"; gene_name "RP11-460M2.1"; ref_gene_id "ENSG00000282890";
chr2	StringTie	transcript	48440598	48515437	1000	+	.	gene_id "MSTRG.94399"; transcript_id "MSTRG.94399.1";
chr2	StringTie	exon	48440598	48440698	1000	+	.	gene_id "MSTRG.94399"; transcript_id "MSTRG.94399.1"; exon_number "1";
chr2	StringTie	exon	48451008	48451076	1000	+	.	gene_id "MSTRG.94399"; transcript_id "MSTRG.94399.1"; exon_number "2";
chr2	StringTie	exon	48454595	48454741	1000	+	.	gene_id "MSTRG.94399"; transcript_id "MSTRG.94399.1"; exon_number "3";
chr2	StringTie	exon	48458002	48458227	1000	+	.	gene_id "MSTRG.94399"; transcript_id "MSTRG.94399.1"; exon_number "4";
chr2	StringTie	exon	48459754	48459918	1000	+	.	gene_id "MSTRG.94399"; transcript_id "MSTRG.94399.1"; exon_number "5";
chr2	StringTie	exon	48460095	48460153	1000	+	.	gene_id "MSTRG.94399"; transcript_id "MSTRG.94399.1"; exon_number "6";
chr2	StringTie	exon	48461138	48461232	1000	+	.	gene_id "MSTRG.94399"; transcript_id "MSTRG.94399.1"; exon_number "7";
chr2	StringTie	exon	48464937	48464989	1000	+	.	gene_id "MSTRG.94399"; transcript_id "MSTRG.94399.1"; exon_number "8";
chr2	StringTie	exon	48465493	48465642	1000	+	.	gene_id "MSTRG.94399"; transcript_id "MSTRG.94399.1"; exon_number "9";
chr2	StringTie	exon	48471087	48471188	1000	+	.	gene_id "MSTRG.94399"; transcript_id "MSTRG.94399.1"; exon_number "10";
chr2	StringTie	exon	48471279	48471367	1000	+	.	gene_id "MSTRG.94399"; transcript_id "MSTRG.94399.1"; exon_number "11";
chr2	StringTie	exon	48474683	48474819	1000	+	.	gene_id "MSTRG.94399"; transcript_id "MSTRG.94399.1"; exon_number "12";
chr2	StringTie	exon	48479924	48480016	1000	+	.	gene_id "MSTRG.94399"; transcript_id "MSTRG.94399.1"; exon_number "13";
chr2	StringTie	exon	48486631	48486758	1000	+	.	gene_id "MSTRG.94399"; transcript_id "MSTRG.94399.1"; exon_number "14";
chr2	StringTie	exon	48491018	48491170	1000	+	.	gene_id "MSTRG.94399"; transcript_id "MSTRG.94399.1"; exon_number "15";
chr2	StringTie	exon	48495679	48495771	1000	+	.	gene_id "MSTRG.94399"; transcript_id "MSTRG.94399.1"; exon_number "16";
chr2	StringTie	exon	48498493	48498735	1000	+	.	gene_id "MSTRG.94399"; transcript_id "MSTRG.94399.1"; exon_number "17";
chr2	StringTie	exon	48505564	48505596	1000	+	.	gene_id "MSTRG.94399"; transcript_id "MSTRG.94399.1"; exon_number "18";
chr2	StringTie	exon	48507269	48507385	1000	+	.	gene_id "MSTRG.94399"; transcript_id "MSTRG.94399.1"; exon_number "19";
chr2	StringTie	exon	48510015	48510113	1000	+	.	gene_id "MSTRG.94399"; transcript_id "MSTRG.94399.1"; exon_number "20";
chr2	StringTie	exon	48511340	48511477	1000	+	.	gene_id "MSTRG.94399"; transcript_id "MSTRG.94399.1"; exon_number "21";
chr2	StringTie	exon	48514715	48515437	1000	+	.	gene_id "MSTRG.94399"; transcript_id "MSTRG.94399.1"; exon_number "22";
chr2	StringTie	transcript	48440745	48515532	1000	+	.	gene_id "MSTRG.94399"; transcript_id "MSTRG.94399.10";
chr2	StringTie	exon	48440745	48441010	1000	+	.	gene_id "MSTRG.94399"; transcript_id "MSTRG.94399.10"; exon_number "1";
chr2	StringTie	exon	48451008	48451076	1000	+	.	gene_id "MSTRG.94399"; transcript_id "MSTRG.94399.10"; exon_number "2";
chr2	StringTie	exon	48454595	48454741	1000	+	.	gene_id "MSTRG.94399"; transcript_id "MSTRG.94399.10"; exon_number "3";
chr2	StringTie	exon	48458126	48458227	1000	+	.	gene_id "MSTRG.94399"; transcript_id "MSTRG.94399.10"; exon_number "4";
chr2	StringTie	exon	48459754	48459918	1000	+	.	gene_id "MSTRG.94399"; transcript_id "MSTRG.94399.10"; exon_number "5";
chr2	StringTie	exon	48460095	48460153	1000	+	.	gene_id "MSTRG.94399"; transcript_id "MSTRG.94399.10"; exon_number "6";
chr2	StringTie	exon	48461138	48461232	1000	+	.	gene_id "MSTRG.94399"; transcript_id "MSTRG.94399.10"; exon_number "7";
chr2	StringTie	exon	48464937	48464989	1000	+	.	gene_id "MSTRG.94399"; transcript_id "MSTRG.94399.10"; exon_number "8";
chr2	StringTie	exon	48465493	48465642	1000	+	.	gene_id "MSTRG.94399"; transcript_id "MSTRG.94399.10"; exon_number "9";
chr2	StringTie	exon	48471087	48471188	1000	+	.	gene_id "MSTRG.94399"; transcript_id "MSTRG.94399.10"; exon_number "10";
chr2	StringTie	exon	48471279	48471367	1000	+	.	gene_id "MSTRG.94399"; transcript_id "MSTRG.94399.10"; exon_number "11";
chr2	StringTie	exon	48474688	48474819	1000	+	.	gene_id "MSTRG.94399"; transcript_id "MSTRG.94399.10"; exon_number "12";
chr2	StringTie	exon	48479924	48480016	1000	+	.	gene_id "MSTRG.94399"; transcript_id "MSTRG.94399.10"; exon_number "13";
chr2	StringTie	exon	48486631	48486758	1000	+	.	gene_id "MSTRG.94399"; transcript_id "MSTRG.94399.10"; exon_number "14";
chr2	StringTie	exon	48491018	48491170	1000	+	.	gene_id "MSTRG.94399"; transcript_id "MSTRG.94399.10"; exon_number "15";
chr2	StringTie	exon	48495679	48495771	1000	+	.	gene_id "MSTRG.94399"; transcript_id "MSTRG.94399.10"; exon_number "16";
chr2	StringTie	exon	48498493	48498735	1000	+	.	gene_id "MSTRG.94399"; transcript_id "MSTRG.94399.10"; exon_number "17";
chr2	StringTie	exon	48505564	48505596	1000	+	.	gene_id "MSTRG.94399"; transcript_id "MSTRG.94399.10"; exon_number "18";
chr2	StringTie	exon	48507269	48507385	1000	+	.	gene_id "MSTRG.94399"; transcript_id "MSTRG.94399.10"; exon_number "19";
chr2	StringTie	exon	48510015	48510113	1000	+	.	gene_id "MSTRG.94399"; transcript_id "MSTRG.94399.10"; exon_number "20";
chr2	StringTie	exon	48511340	48511468	1000	+	.	gene_id "MSTRG.94399"; transcript_id "MSTRG.94399.10"; exon_number "21";
chr2	StringTie	exon	48514715	48515532	1000	+	.	gene_id "MSTRG.94399"; transcript_id "MSTRG.94399.10"; exon_number "22";
chr2	StringTie	transcript	48462270	48515454	1000	+	.	gene_id "MSTRG.94399"; transcript_id "MSTRG.94399.100";
chr2	StringTie	exon	48462270	48462300	1000	+	.	gene_id "MSTRG.94399"; transcript_id "MSTRG.94399.100"; exon_number "1";
chr2	StringTie	exon	48464937	48464989	1000	+	.	gene_id "MSTRG.94399"; transcript_id "MSTRG.94399.100"; exon_number "2";
chr2	StringTie	exon	48465493	48465642	1000	+	.	gene_id "MSTRG.94399"; transcript_id "MSTRG.94399.100"; exon_number "3";
chr2	StringTie	exon	48471087	48471188	1000	+	.	gene_id "MSTRG.94399"; transcript_id "MSTRG.94399.100"; exon_number "4";
chr2	StringTie	exon	48471279	48471367	1000	+	.	gene_id "MSTRG.94399"; transcript_id "MSTRG.94399.100"; exon_number "5";
chr2	StringTie	exon	48474683	48474819	1000	+	.	gene_id "MSTRG.94399"; transcript_id "MSTRG.94399.100"; exon_number "6";
chr2	StringTie	exon	48479924	48480016	1000	+	.	gene_id "MSTRG.94399"; transcript_id "MSTRG.94399.100"; exon_number "7";
chr2	StringTie	exon	48486631	48486758	1000	+	.	gene_id "MSTRG.94399"; transcript_id "MSTRG.94399.100"; exon_number "8";
chr2	StringTie	exon	48491018	48491170	1000	+	.	gene_id "MSTRG.94399"; transcript_id "MSTRG.94399.100"; exon_number "9";
chr2	StringTie	exon	48495679	48495771	1000	+	.	gene_id "MSTRG.94399"; transcript_id "MSTRG.94399.100"; exon_number "10";
chr2	StringTie	exon	48498493	48498735	1000	+	.	gene_id "MSTRG.94399"; transcript_id "MSTRG.94399.100"; exon_number "11";
chr2	StringTie	exon	48505564	48505596	1000	+	.	gene_id "MSTRG.94399"; transcript_id "MSTRG.94399.100"; exon_number "12";
chr2	StringTie	exon	48507269	48507384	1000	+	.	gene_id "MSTRG.94399"; transcript_id "MSTRG.94399.100"; exon_number "13";
chr2	StringTie	exon	48510005	48510113	1000	+	.	gene_id "MSTRG.94399"; transcript_id "MSTRG.94399.100"; exon_number "14";
chr2	StringTie	exon	48511340	48511468	1000	+	.	gene_id "MSTRG.94399"; transcript_id "MSTRG.94399.100"; exon_number "15";
chr2	StringTie	exon	48514715	48515454	1000	+	.	gene_id "MSTRG.94399"; transcript_id "MSTRG.94399.100"; exon_number "16";
chr2	StringTie	transcript	48474690	48776517	1000	+	.	gene_id "MSTRG.94399"; transcript_id "MSTRG.94399.103";
chr2	StringTie	exon	48474690	48474819	1000	+	.	gene_id "MSTRG.94399"; transcript_id "MSTRG.94399.103"; exon_number "1";
chr2	StringTie	exon	48479924	48480016	1000	+	.	gene_id "MSTRG.94399"; transcript_id "MSTRG.94399.103"; exon_number "2";
chr2	StringTie	exon	48486631	48486758	1000	+	.	gene_id "MSTRG.94399"; transcript_id "MSTRG.94399.103"; exon_number "3";
chr2	StringTie	exon	48491018	48491170	1000	+	.	gene_id "MSTRG.94399"; transcript_id "MSTRG.94399.103"; exon_number "4";
chr2	StringTie	exon	48495679	48495771	1000	+	.	gene_id "MSTRG.94399"; transcript_id "MSTRG.94399.103"; exon_number "5";
chr2	StringTie	exon	48498493	48498735	1000	+	.	gene_id "MSTRG.94399"; transcript_id "MSTRG.94399.103"; exon_number "6";
chr2	StringTie	exon	48505564	48505596	1000	+	.	gene_id "MSTRG.94399"; transcript_id "MSTRG.94399.103"; exon_number "7";
chr2	StringTie	exon	48507269	48507385	1000	+	.	gene_id "MSTRG.94399"; transcript_id "MSTRG.94399.103"; exon_number "8";
chr2	StringTie	exon	48510015	48510113	1000	+	.	gene_id "MSTRG.94399"; transcript_id "MSTRG.94399.103"; exon_number "9";
chr2	StringTie	exon	48511340	48511468	1000	+	.	gene_id "MSTRG.94399"; transcript_id "MSTRG.94399.103"; exon_number "10";
chr2	StringTie	exon	48529880	48529988	1000	+	.	gene_id "MSTRG.94399"; transcript_id "MSTRG.94399.103"; exon_number "11";
chr2	StringTie	exon	48580587	48582563	1000	+	.	gene_id "MSTRG.94399"; transcript_id "MSTRG.94399.103"; exon_number "12";
chr2	StringTie	exon	48591653	48591855	1000	+	.	gene_id "MSTRG.94399"; transcript_id "MSTRG.94399.103"; exon_number "13";
chr2	StringTie	exon	48620851	48620952	1000	+	.	gene_id "MSTRG.94399"; transcript_id "MSTRG.94399.103"; exon_number "14";
chr2	StringTie	exon	48621167	48621290	1000	+	.	gene_id "MSTRG.94399"; transcript_id "MSTRG.94399.103"; exon_number "15";
chr2	StringTie	exon	48642402	48642457	1000	+	.	gene_id "MSTRG.94399"; transcript_id "MSTRG.94399.103"; exon_number "16";
chr2	StringTie	exon	48645033	48645117	1000	+	.	gene_id "MSTRG.94399"; transcript_id "MSTRG.94399.103"; exon_number "17";
chr2	StringTie	exon	48646453	48647042	1000	+	.	gene_id "MSTRG.94399"; transcript_id "MSTRG.94399.103"; exon_number "18";
chr2	StringTie	exon	48669722	48669982	1000	+	.	gene_id "MSTRG.94399"; transcript_id "MSTRG.94399.103"; exon_number "19";
chr2	StringTie	exon	48671591	48671680	1000	+	.	gene_id "MSTRG.94399"; transcript_id "MSTRG.94399.103"; exon_number "20";
chr2	StringTie	exon	48776280	48776517	1000	+	.	gene_id "MSTRG.94399"; transcript_id "MSTRG.94399.103"; exon_number "21";
chr2	StringTie	transcript	48477399	48515375	1000	+	.	gene_id "MSTRG.94399"; transcript_id "MSTRG.94399.104";
chr2	StringTie	exon	48477399	48478089	1000	+	.	gene_id "MSTRG.94399"; transcript_id "MSTRG.94399.104"; exon_number "1";
chr2	StringTie	exon	48479484	48479556	1000	+	.	gene_id "MSTRG.94399"; transcript_id "MSTRG.94399.104"; exon_number "2";
chr2	StringTie	exon	48479924	48480016	1000	+	.	gene_id "MSTRG.94399"; transcript_id "MSTRG.94399.104"; exon_number "3";
chr2	StringTie	exon	48486631	48486758	1000	+	.	gene_id "MSTRG.94399"; transcript_id "MSTRG.94399.104"; exon_number "4";
chr2	StringTie	exon	48491018	48491170	1000	+	.	gene_id "MSTRG.94399"; transcript_id "MSTRG.94399.104"; exon_number "5";
chr2	StringTie	exon	48495679	48495771	1000	+	.	gene_id "MSTRG.94399"; transcript_id "MSTRG.94399.104"; exon_number "6";
chr2	StringTie	exon	48498493	48498735	1000	+	.	gene_id "MSTRG.94399"; transcript_id "MSTRG.94399.104"; exon_number "7";
chr2	StringTie	exon	48505564	48505596	1000	+	.	gene_id "MSTRG.94399"; transcript_id "MSTRG.94399.104"; exon_number "8";
chr2	StringTie	exon	48505718	48505857	1000	+	.	gene_id "MSTRG.94399"; transcript_id "MSTRG.94399.104"; exon_number "9";
chr2	StringTie	exon	48507269	48507385	1000	+	.	gene_id "MSTRG.94399"; transcript_id "MSTRG.94399.104"; exon_number "10";
chr2	StringTie	exon	48510015	48510113	1000	+	.	gene_id "MSTRG.94399"; transcript_id "MSTRG.94399.104"; exon_number "11";
chr2	StringTie	exon	48511340	48511468	1000	+	.	gene_id "MSTRG.94399"; transcript_id "MSTRG.94399.104"; exon_number "12";
chr2	StringTie	exon	48514715	48515375	1000	+	.	gene_id "MSTRG.94399"; transcript_id "MSTRG.94399.104"; exon_number "13";
chr2	StringTie	transcript	48477711	48515387	1000	+	.	gene_id "MSTRG.94399"; transcript_id "MSTRG.94399.105";
chr2	StringTie	exon	48477711	48478089	1000	+	.	gene_id "MSTRG.94399"; transcript_id "MSTRG.94399.105"; exon_number "1";
chr2	StringTie	exon	48479484	48479556	1000	+	.	gene_id "MSTRG.94399"; transcript_id "MSTRG.94399.105"; exon_number "2";
chr2	StringTie	exon	48479924	48480016	1000	+	.	gene_id "MSTRG.94399"; transcript_id "MSTRG.94399.105"; exon_number "3";
chr2	StringTie	exon	48486631	48486758	1000	+	.	gene_id "MSTRG.94399"; transcript_id "MSTRG.94399.105"; exon_number "4";
chr2	StringTie	exon	48491018	48491170	1000	+	.	gene_id "MSTRG.94399"; transcript_id "MSTRG.94399.105"; exon_number "5";
chr2	StringTie	exon	48495679	48495771	1000	+	.	gene_id "MSTRG.94399"; transcript_id "MSTRG.94399.105"; exon_number "6";
chr2	StringTie	exon	48498493	48498735	1000	+	.	gene_id "MSTRG.94399"; transcript_id "MSTRG.94399.105"; exon_number "7";
chr2	StringTie	exon	48505564	48505596	1000	+	.	gene_id "MSTRG.94399"; transcript_id "MSTRG.94399.105"; exon_number "8";
chr2	StringTie	exon	48507269	48507385	1000	+	.	gene_id "MSTRG.94399"; transcript_id "MSTRG.94399.105"; exon_number "9";
chr2	StringTie	exon	48510015	48510113	1000	+	.	gene_id "MSTRG.94399"; transcript_id "MSTRG.94399.105"; exon_number "10";
chr2	StringTie	exon	48511340	48511468	1000	+	.	gene_id "MSTRG.94399"; transcript_id "MSTRG.94399.105"; exon_number "11";
chr2	StringTie	exon	48514715	48515387	1000	+	.	gene_id "MSTRG.94399"; transcript_id "MSTRG.94399.105"; exon_number "12";
chr2	StringTie	transcript	48479107	48515386	1000	+	.	gene_id "MSTRG.94399"; transcript_id "MSTRG.94399.106";
chr2	StringTie	exon	48479107	48479556	1000	+	.	gene_id "MSTRG.94399"; transcript_id "MSTRG.94399.106"; exon_number "1";
chr2	StringTie	exon	48479924	48480016	1000	+	.	gene_id "MSTRG.94399"; transcript_id "MSTRG.94399.106"; exon_number "2";
chr2	StringTie	exon	48486631	48486758	1000	+	.	gene_id "MSTRG.94399"; transcript_id "MSTRG.94399.106"; exon_number "3";
chr2	StringTie	exon	48495679	48495771	1000	+	.	gene_id "MSTRG.94399"; transcript_id "MSTRG.94399.106"; exon_number "4";
chr2	StringTie	exon	48496489	48496610	1000	+	.	gene_id "MSTRG.94399"; transcript_id "MSTRG.94399.106"; exon_number "5";
chr2	StringTie	exon	48498493	48498735	1000	+	.	gene_id "MSTRG.94399"; transcript_id "MSTRG.94399.106"; exon_number "6";
chr2	StringTie	exon	48505564	48505596	1000	+	.	gene_id "MSTRG.94399"; transcript_id "MSTRG.94399.106"; exon_number "7";
chr2	StringTie	exon	48507269	48507385	1000	+	.	gene_id "MSTRG.94399"; transcript_id "MSTRG.94399.106"; exon_number "8";
chr2	StringTie	exon	48510015	48510113	1000	+	.	gene_id "MSTRG.94399"; transcript_id "MSTRG.94399.106"; exon_number "9";
chr2	StringTie	exon	48511340	48511468	1000	+	.	gene_id "MSTRG.94399"; transcript_id "MSTRG.94399.106"; exon_number "10";
chr2	StringTie	exon	48514715	48515386	1000	+	.	gene_id "MSTRG.94399"; transcript_id "MSTRG.94399.106"; exon_number "11";
chr2	StringTie	transcript	48479295	48515461	1000	+	.	gene_id "MSTRG.94399"; transcript_id "MSTRG.94399.107";
chr2	StringTie	exon	48479295	48479556	1000	+	.	gene_id "MSTRG.94399"; transcript_id "MSTRG.94399.107"; exon_number "1";
chr2	StringTie	exon	48479924	48480016	1000	+	.	gene_id "MSTRG.94399"; transcript_id "MSTRG.94399.107"; exon_number "2";
chr2	StringTie	exon	48486631	48486758	1000	+	.	gene_id "MSTRG.94399"; transcript_id "MSTRG.94399.107"; exon_number "3";
chr2	StringTie	exon	48491018	48491170	1000	+	.	gene_id "MSTRG.94399"; transcript_id "MSTRG.94399.107"; exon_number "4";
chr2	StringTie	exon	48495679	48495771	1000	+	.	gene_id "MSTRG.94399"; transcript_id "MSTRG.94399.107"; exon_number "5";
chr2	StringTie	exon	48498493	48498735	1000	+	.	gene_id "MSTRG.94399"; transcript_id "MSTRG.94399.107"; exon_number "6";
chr2	StringTie	exon	48507269	48507385	1000	+	.	gene_id "MSTRG.94399"; transcript_id "MSTRG.94399.107"; exon_number "7";
chr2	StringTie	exon	48510015	48510113	1000	+	.	gene_id "MSTRG.94399"; transcript_id "MSTRG.94399.107"; exon_number "8";
chr2	StringTie	exon	48511340	48511468	1000	+	.	gene_id "MSTRG.94399"; transcript_id "MSTRG.94399.107"; exon_number "9";
chr2	StringTie	exon	48514715	48515461	1000	+	.	gene_id "MSTRG.94399"; transcript_id "MSTRG.94399.107"; exon_number "10";
chr2	StringTie	transcript	48479327	48515398	1000	+	.	gene_id "MSTRG.94399"; transcript_id "MSTRG.94399.108";
chr2	StringTie	exon	48479327	48479556	1000	+	.	gene_id "MSTRG.94399"; transcript_id "MSTRG.94399.108"; exon_number "1";
chr2	StringTie	exon	48479924	48480016	1000	+	.	gene_id "MSTRG.94399"; transcript_id "MSTRG.94399.108"; exon_number "2";
chr2	StringTie	exon	48486631	48486758	1000	+	.	gene_id "MSTRG.94399"; transcript_id "MSTRG.94399.108"; exon_number "3";
chr2	StringTie	exon	48491018	48491170	1000	+	.	gene_id "MSTRG.94399"; transcript_id "MSTRG.94399.108"; exon_number "4";
chr2	StringTie	exon	48495679	48495771	1000	+	.	gene_id "MSTRG.94399"; transcript_id "MSTRG.94399.108"; exon_number "5";
chr2	StringTie	exon	48498493	48498622	1000	+	.	gene_id "MSTRG.94399"; transcript_id "MSTRG.94399.108"; exon_number "6";
chr2	StringTie	exon	48498652	48498735	1000	+	.	gene_id "MSTRG.94399"; transcript_id "MSTRG.94399.108"; exon_number "7";
chr2	StringTie	exon	48505564	48505596	1000	+	.	gene_id "MSTRG.94399"; transcript_id "MSTRG.94399.108"; exon_number "8";
chr2	StringTie	exon	48507269	48507385	1000	+	.	gene_id "MSTRG.94399"; transcript_id "MSTRG.94399.108"; exon_number "9";
chr2	StringTie	exon	48510015	48510113	1000	+	.	gene_id "MSTRG.94399"; transcript_id "MSTRG.94399.108"; exon_number "10";
chr2	StringTie	exon	48511340	48511468	1000	+	.	gene_id "MSTRG.94399"; transcript_id "MSTRG.94399.108"; exon_number "11";
chr2	StringTie	exon	48514715	48515398	1000	+	.	gene_id "MSTRG.94399"; transcript_id "MSTRG.94399.108"; exon_number "12";
chr2	StringTie	transcript	48479342	48515410	1000	+	.	gene_id "MSTRG.94399"; transcript_id "MSTRG.94399.109";
chr2	StringTie	exon	48479342	48479556	1000	+	.	gene_id "MSTRG.94399"; transcript_id "MSTRG.94399.109"; exon_number "1";
chr2	StringTie	exon	48479924	48480016	1000	+	.	gene_id "MSTRG.94399"; transcript_id "MSTRG.94399.109"; exon_number "2";
chr2	StringTie	exon	48486631	48486758	1000	+	.	gene_id "MSTRG.94399"; transcript_id "MSTRG.94399.109"; exon_number "3";
chr2	StringTie	exon	48495679	48495771	1000	+	.	gene_id "MSTRG.94399"; transcript_id "MSTRG.94399.109"; exon_number "4";
chr2	StringTie	exon	48498493	48498735	1000	+	.	gene_id "MSTRG.94399"; transcript_id "MSTRG.94399.109"; exon_number "5";
chr2	StringTie	exon	48505564	48505596	1000	+	.	gene_id "MSTRG.94399"; transcript_id "MSTRG.94399.109"; exon_number "6";
chr2	StringTie	exon	48505718	48505857	1000	+	.	gene_id "MSTRG.94399"; transcript_id "MSTRG.94399.109"; exon_number "7";
chr2	StringTie	exon	48507269	48507385	1000	+	.	gene_id "MSTRG.94399"; transcript_id "MSTRG.94399.109"; exon_number "8";
chr2	StringTie	exon	48510015	48510113	1000	+	.	gene_id "MSTRG.94399"; transcript_id "MSTRG.94399.109"; exon_number "9";
chr2	StringTie	exon	48511340	48511468	1000	+	.	gene_id "MSTRG.94399"; transcript_id "MSTRG.94399.109"; exon_number "10";
chr2	StringTie	exon	48514715	48515410	1000	+	.	gene_id "MSTRG.94399"; transcript_id "MSTRG.94399.109"; exon_number "11";
chr2	StringTie	transcript	48440745	48520071	1000	+	.	gene_id "MSTRG.94399"; transcript_id "MSTRG.94399.11";
chr2	StringTie	exon	48440745	48441010	1000	+	.	gene_id "MSTRG.94399"; transcript_id "MSTRG.94399.11"; exon_number "1";
chr2	StringTie	exon	48451008	48451076	1000	+	.	gene_id "MSTRG.94399"; transcript_id "MSTRG.94399.11"; exon_number "2";
chr2	StringTie	exon	48454595	48454741	1000	+	.	gene_id "MSTRG.94399"; transcript_id "MSTRG.94399.11"; exon_number "3";
chr2	StringTie	exon	48458126	48458227	1000	+	.	gene_id "MSTRG.94399"; transcript_id "MSTRG.94399.11"; exon_number "4";
chr2	StringTie	exon	48459754	48459918	1000	+	.	gene_id "MSTRG.94399"; transcript_id "MSTRG.94399.11"; exon_number "5";
chr2	StringTie	exon	48460095	48460153	1000	+	.	gene_id "MSTRG.94399"; transcript_id "MSTRG.94399.11"; exon_number "6";
chr2	StringTie	exon	48461138	48461232	1000	+	.	gene_id "MSTRG.94399"; transcript_id "MSTRG.94399.11"; exon_number "7";
chr2	StringTie	exon	48464937	48464989	1000	+	.	gene_id "MSTRG.94399"; transcript_id "MSTRG.94399.11"; exon_number "8";
chr2	StringTie	exon	48465493	48465642	1000	+	.	gene_id "MSTRG.94399"; transcript_id "MSTRG.94399.11"; exon_number "9";
chr2	StringTie	exon	48471087	48471188	1000	+	.	gene_id "MSTRG.94399"; transcript_id "MSTRG.94399.11"; exon_number "10";
chr2	StringTie	exon	48471279	48471367	1000	+	.	gene_id "MSTRG.94399"; transcript_id "MSTRG.94399.11"; exon_number "11";
chr2	StringTie	exon	48474683	48474819	1000	+	.	gene_id "MSTRG.94399"; transcript_id "MSTRG.94399.11"; exon_number "12";
chr2	StringTie	exon	48479924	48480016	1000	+	.	gene_id "MSTRG.94399"; transcript_id "MSTRG.94399.11"; exon_number "13";
chr2	StringTie	exon	48486631	48486758	1000	+	.	gene_id "MSTRG.94399"; transcript_id "MSTRG.94399.11"; exon_number "14";
chr2	StringTie	exon	48491018	48491170	1000	+	.	gene_id "MSTRG.94399"; transcript_id "MSTRG.94399.11"; exon_number "15";
chr2	StringTie	exon	48495679	48495771	1000	+	.	gene_id "MSTRG.94399"; transcript_id "MSTRG.94399.11"; exon_number "16";
chr2	StringTie	exon	48498493	48498735	1000	+	.	gene_id "MSTRG.94399"; transcript_id "MSTRG.94399.11"; exon_number "17";
chr2	StringTie	exon	48505564	48505596	1000	+	.	gene_id "MSTRG.94399"; transcript_id "MSTRG.94399.11"; exon_number "18";
chr2	StringTie	exon	48505718	48505857	1000	+	.	gene_id "MSTRG.94399"; transcript_id "MSTRG.94399.11"; exon_number "19";
chr2	StringTie	exon	48507269	48507385	1000	+	.	gene_id "MSTRG.94399"; transcript_id "MSTRG.94399.11"; exon_number "20";
chr2	StringTie	exon	48510015	48510113	1000	+	.	gene_id "MSTRG.94399"; transcript_id "MSTRG.94399.11"; exon_number "21";
chr2	StringTie	exon	48511340	48511468	1000	+	.	gene_id "MSTRG.94399"; transcript_id "MSTRG.94399.11"; exon_number "22";
chr2	StringTie	exon	48514715	48520071	1000	+	.	gene_id "MSTRG.94399"; transcript_id "MSTRG.94399.11"; exon_number "23";
chr2	StringTie	transcript	48479397	48515397	1000	+	.	gene_id "MSTRG.94399"; transcript_id "MSTRG.94399.110";
chr2	StringTie	exon	48479397	48479556	1000	+	.	gene_id "MSTRG.94399"; transcript_id "MSTRG.94399.110"; exon_number "1";
chr2	StringTie	exon	48479930	48480016	1000	+	.	gene_id "MSTRG.94399"; transcript_id "MSTRG.94399.110"; exon_number "2";
chr2	StringTie	exon	48486631	48486758	1000	+	.	gene_id "MSTRG.94399"; transcript_id "MSTRG.94399.110"; exon_number "3";
chr2	StringTie	exon	48491018	48491170	1000	+	.	gene_id "MSTRG.94399"; transcript_id "MSTRG.94399.110"; exon_number "4";
chr2	StringTie	exon	48495679	48495771	1000	+	.	gene_id "MSTRG.94399"; transcript_id "MSTRG.94399.110"; exon_number "5";
chr2	StringTie	exon	48498493	48498735	1000	+	.	gene_id "MSTRG.94399"; transcript_id "MSTRG.94399.110"; exon_number "6";
chr2	StringTie	exon	48505564	48505596	1000	+	.	gene_id "MSTRG.94399"; transcript_id "MSTRG.94399.110"; exon_number "7";
chr2	StringTie	exon	48507269	48507385	1000	+	.	gene_id "MSTRG.94399"; transcript_id "MSTRG.94399.110"; exon_number "8";
chr2	StringTie	exon	48510015	48510113	1000	+	.	gene_id "MSTRG.94399"; transcript_id "MSTRG.94399.110"; exon_number "9";
chr2	StringTie	exon	48511340	48511468	1000	+	.	gene_id "MSTRG.94399"; transcript_id "MSTRG.94399.110"; exon_number "10";
chr2	StringTie	exon	48514715	48515397	1000	+	.	gene_id "MSTRG.94399"; transcript_id "MSTRG.94399.110"; exon_number "11";
chr2	StringTie	transcript	48479496	48515386	1000	+	.	gene_id "MSTRG.94399"; transcript_id "MSTRG.94399.111";
chr2	StringTie	exon	48479496	48479556	1000	+	.	gene_id "MSTRG.94399"; transcript_id "MSTRG.94399.111"; exon_number "1";
chr2	StringTie	exon	48479924	48480016	1000	+	.	gene_id "MSTRG.94399"; transcript_id "MSTRG.94399.111"; exon_number "2";
chr2	StringTie	exon	48486631	48486758	1000	+	.	gene_id "MSTRG.94399"; transcript_id "MSTRG.94399.111"; exon_number "3";
chr2	StringTie	exon	48491018	48491170	1000	+	.	gene_id "MSTRG.94399"; transcript_id "MSTRG.94399.111"; exon_number "4";
chr2	StringTie	exon	48495679	48495771	1000	+	.	gene_id "MSTRG.94399"; transcript_id "MSTRG.94399.111"; exon_number "5";
chr2	StringTie	exon	48498493	48498735	1000	+	.	gene_id "MSTRG.94399"; transcript_id "MSTRG.94399.111"; exon_number "6";
chr2	StringTie	exon	48505564	48505596	1000	+	.	gene_id "MSTRG.94399"; transcript_id "MSTRG.94399.111"; exon_number "7";
chr2	StringTie	exon	48507269	48507384	1000	+	.	gene_id "MSTRG.94399"; transcript_id "MSTRG.94399.111"; exon_number "8";
chr2	StringTie	exon	48510005	48510113	1000	+	.	gene_id "MSTRG.94399"; transcript_id "MSTRG.94399.111"; exon_number "9";
chr2	StringTie	exon	48511340	48511468	1000	+	.	gene_id "MSTRG.94399"; transcript_id "MSTRG.94399.111"; exon_number "10";
chr2	StringTie	exon	48514715	48515386	1000	+	.	gene_id "MSTRG.94399"; transcript_id "MSTRG.94399.111"; exon_number "11";
chr2	StringTie	transcript	48479530	48515447	1000	+	.	gene_id "MSTRG.94399"; transcript_id "MSTRG.94399.112";
chr2	StringTie	exon	48479530	48479556	1000	+	.	gene_id "MSTRG.94399"; transcript_id "MSTRG.94399.112"; exon_number "1";
chr2	StringTie	exon	48479924	48480016	1000	+	.	gene_id "MSTRG.94399"; transcript_id "MSTRG.94399.112"; exon_number "2";
chr2	StringTie	exon	48486631	48486758	1000	+	.	gene_id "MSTRG.94399"; transcript_id "MSTRG.94399.112"; exon_number "3";
chr2	StringTie	exon	48491018	48491170	1000	+	.	gene_id "MSTRG.94399"; transcript_id "MSTRG.94399.112"; exon_number "4";
chr2	StringTie	exon	48495679	48495771	1000	+	.	gene_id "MSTRG.94399"; transcript_id "MSTRG.94399.112"; exon_number "5";
chr2	StringTie	exon	48498493	48498735	1000	+	.	gene_id "MSTRG.94399"; transcript_id "MSTRG.94399.112"; exon_number "6";
chr2	StringTie	exon	48505564	48505596	1000	+	.	gene_id "MSTRG.94399"; transcript_id "MSTRG.94399.112"; exon_number "7";
chr2	StringTie	exon	48507269	48507385	1000	+	.	gene_id "MSTRG.94399"; transcript_id "MSTRG.94399.112"; exon_number "8";
chr2	StringTie	exon	48509973	48510113	1000	+	.	gene_id "MSTRG.94399"; transcript_id "MSTRG.94399.112"; exon_number "9";
chr2	StringTie	exon	48511340	48511468	1000	+	.	gene_id "MSTRG.94399"; transcript_id "MSTRG.94399.112"; exon_number "10";
chr2	StringTie	exon	48514715	48515447	1000	+	.	gene_id "MSTRG.94399"; transcript_id "MSTRG.94399.112"; exon_number "11";
chr2	StringTie	transcript	48479533	48515386	1000	+	.	gene_id "MSTRG.94399"; transcript_id "MSTRG.94399.113";
chr2	StringTie	exon	48479533	48479556	1000	+	.	gene_id "MSTRG.94399"; transcript_id "MSTRG.94399.113"; exon_number "1";
chr2	StringTie	exon	48479924	48480016	1000	+	.	gene_id "MSTRG.94399"; transcript_id "MSTRG.94399.113"; exon_number "2";
chr2	StringTie	exon	48486631	48486758	1000	+	.	gene_id "MSTRG.94399"; transcript_id "MSTRG.94399.113"; exon_number "3";
chr2	StringTie	exon	48491018	48491170	1000	+	.	gene_id "MSTRG.94399"; transcript_id "MSTRG.94399.113"; exon_number "4";
chr2	StringTie	exon	48495679	48495771	1000	+	.	gene_id "MSTRG.94399"; transcript_id "MSTRG.94399.113"; exon_number "5";
chr2	StringTie	exon	48498493	48498735	1000	+	.	gene_id "MSTRG.94399"; transcript_id "MSTRG.94399.113"; exon_number "6";
chr2	StringTie	exon	48505564	48505596	1000	+	.	gene_id "MSTRG.94399"; transcript_id "MSTRG.94399.113"; exon_number "7";
chr2	StringTie	exon	48505718	48505857	1000	+	.	gene_id "MSTRG.94399"; transcript_id "MSTRG.94399.113"; exon_number "8";
chr2	StringTie	exon	48507276	48507385	1000	+	.	gene_id "MSTRG.94399"; transcript_id "MSTRG.94399.113"; exon_number "9";
chr2	StringTie	exon	48510015	48510113	1000	+	.	gene_id "MSTRG.94399"; transcript_id "MSTRG.94399.113"; exon_number "10";
chr2	StringTie	exon	48511340	48511468	1000	+	.	gene_id "MSTRG.94399"; transcript_id "MSTRG.94399.113"; exon_number "11";
chr2	StringTie	exon	48514715	48515386	1000	+	.	gene_id "MSTRG.94399"; transcript_id "MSTRG.94399.113"; exon_number "12";
chr2	StringTie	transcript	48479625	48515389	1000	+	.	gene_id "MSTRG.94399"; transcript_id "MSTRG.94399.114";
chr2	StringTie	exon	48479625	48480016	1000	+	.	gene_id "MSTRG.94399"; transcript_id "MSTRG.94399.114"; exon_number "1";
chr2	StringTie	exon	48486631	48486758	1000	+	.	gene_id "MSTRG.94399"; transcript_id "MSTRG.94399.114"; exon_number "2";
chr2	StringTie	exon	48495679	48495771	1000	+	.	gene_id "MSTRG.94399"; transcript_id "MSTRG.94399.114"; exon_number "3";
chr2	StringTie	exon	48498493	48498735	1000	+	.	gene_id "MSTRG.94399"; transcript_id "MSTRG.94399.114"; exon_number "4";
chr2	StringTie	exon	48507269	48507385	1000	+	.	gene_id "MSTRG.94399"; transcript_id "MSTRG.94399.114"; exon_number "5";
chr2	StringTie	exon	48510015	48510113	1000	+	.	gene_id "MSTRG.94399"; transcript_id "MSTRG.94399.114"; exon_number "6";
chr2	StringTie	exon	48511340	48511468	1000	+	.	gene_id "MSTRG.94399"; transcript_id "MSTRG.94399.114"; exon_number "7";
chr2	StringTie	exon	48514715	48515389	1000	+	.	gene_id "MSTRG.94399"; transcript_id "MSTRG.94399.114"; exon_number "8";
chr2	StringTie	transcript	48479796	48515386	1000	+	.	gene_id "MSTRG.94399"; transcript_id "MSTRG.94399.115";
chr2	StringTie	exon	48479796	48480016	1000	+	.	gene_id "MSTRG.94399"; transcript_id "MSTRG.94399.115"; exon_number "1";
chr2	StringTie	exon	48486631	48486758	1000	+	.	gene_id "MSTRG.94399"; transcript_id "MSTRG.94399.115"; exon_number "2";
chr2	StringTie	exon	48491018	48491170	1000	+	.	gene_id "MSTRG.94399"; transcript_id "MSTRG.94399.115"; exon_number "3";
chr2	StringTie	exon	48498493	48498735	1000	+	.	gene_id "MSTRG.94399"; transcript_id "MSTRG.94399.115"; exon_number "4";
chr2	StringTie	exon	48505564	48505596	1000	+	.	gene_id "MSTRG.94399"; transcript_id "MSTRG.94399.115"; exon_number "5";
chr2	StringTie	exon	48507269	48507385	1000	+	.	gene_id "MSTRG.94399"; transcript_id "MSTRG.94399.115"; exon_number "6";
chr2	StringTie	exon	48510015	48510113	1000	+	.	gene_id "MSTRG.94399"; transcript_id "MSTRG.94399.115"; exon_number "7";
chr2	StringTie	exon	48511340	48511468	1000	+	.	gene_id "MSTRG.94399"; transcript_id "MSTRG.94399.115"; exon_number "8";
chr2	StringTie	exon	48514715	48515386	1000	+	.	gene_id "MSTRG.94399"; transcript_id "MSTRG.94399.115"; exon_number "9";
chr2	StringTie	transcript	48486216	48515386	1000	+	.	gene_id "MSTRG.94399"; transcript_id "MSTRG.94399.116";
chr2	StringTie	exon	48486216	48486243	1000	+	.	gene_id "MSTRG.94399"; transcript_id "MSTRG.94399.116"; exon_number "1";
chr2	StringTie	exon	48486631	48486758	1000	+	.	gene_id "MSTRG.94399"; transcript_id "MSTRG.94399.116"; exon_number "2";
chr2	StringTie	exon	48491018	48491170	1000	+	.	gene_id "MSTRG.94399"; transcript_id "MSTRG.94399.116"; exon_number "3";
chr2	StringTie	exon	48495679	48495771	1000	+	.	gene_id "MSTRG.94399"; transcript_id "MSTRG.94399.116"; exon_number "4";
chr2	StringTie	exon	48498493	48498735	1000	+	.	gene_id "MSTRG.94399"; transcript_id "MSTRG.94399.116"; exon_number "5";
chr2	StringTie	exon	48505564	48505596	1000	+	.	gene_id "MSTRG.94399"; transcript_id "MSTRG.94399.116"; exon_number "6";
chr2	StringTie	exon	48507269	48507385	1000	+	.	gene_id "MSTRG.94399"; transcript_id "MSTRG.94399.116"; exon_number "7";
chr2	StringTie	exon	48510015	48510113	1000	+	.	gene_id "MSTRG.94399"; transcript_id "MSTRG.94399.116"; exon_number "8";
chr2	StringTie	exon	48511340	48511468	1000	+	.	gene_id "MSTRG.94399"; transcript_id "MSTRG.94399.116"; exon_number "9";
chr2	StringTie	exon	48514715	48515386	1000	+	.	gene_id "MSTRG.94399"; transcript_id "MSTRG.94399.116"; exon_number "10";
chr2	StringTie	transcript	48493649	48515441	1000	+	.	gene_id "MSTRG.94399"; transcript_id "MSTRG.94399.117";
chr2	StringTie	exon	48493649	48495157	1000	+	.	gene_id "MSTRG.94399"; transcript_id "MSTRG.94399.117"; exon_number "1";
chr2	StringTie	exon	48495679	48495771	1000	+	.	gene_id "MSTRG.94399"; transcript_id "MSTRG.94399.117"; exon_number "2";
chr2	StringTie	exon	48498493	48498735	1000	+	.	gene_id "MSTRG.94399"; transcript_id "MSTRG.94399.117"; exon_number "3";
chr2	StringTie	exon	48505564	48505596	1000	+	.	gene_id "MSTRG.94399"; transcript_id "MSTRG.94399.117"; exon_number "4";
chr2	StringTie	exon	48507269	48507385	1000	+	.	gene_id "MSTRG.94399"; transcript_id "MSTRG.94399.117"; exon_number "5";
chr2	StringTie	exon	48510015	48510113	1000	+	.	gene_id "MSTRG.94399"; transcript_id "MSTRG.94399.117"; exon_number "6";
chr2	StringTie	exon	48511340	48511468	1000	+	.	gene_id "MSTRG.94399"; transcript_id "MSTRG.94399.117"; exon_number "7";
chr2	StringTie	exon	48514715	48515441	1000	+	.	gene_id "MSTRG.94399"; transcript_id "MSTRG.94399.117"; exon_number "8";
chr2	StringTie	transcript	48494992	48604625	1000	+	.	gene_id "MSTRG.94399"; transcript_id "MSTRG.94399.118";
chr2	StringTie	exon	48494992	48495157	1000	+	.	gene_id "MSTRG.94399"; transcript_id "MSTRG.94399.118"; exon_number "1";
chr2	StringTie	exon	48495679	48495771	1000	+	.	gene_id "MSTRG.94399"; transcript_id "MSTRG.94399.118"; exon_number "2";
chr2	StringTie	exon	48498493	48498735	1000	+	.	gene_id "MSTRG.94399"; transcript_id "MSTRG.94399.118"; exon_number "3";
chr2	StringTie	exon	48505564	48505596	1000	+	.	gene_id "MSTRG.94399"; transcript_id "MSTRG.94399.118"; exon_number "4";
chr2	StringTie	exon	48507269	48507385	1000	+	.	gene_id "MSTRG.94399"; transcript_id "MSTRG.94399.118"; exon_number "5";
chr2	StringTie	exon	48510015	48510113	1000	+	.	gene_id "MSTRG.94399"; transcript_id "MSTRG.94399.118"; exon_number "6";
chr2	StringTie	exon	48511340	48511468	1000	+	.	gene_id "MSTRG.94399"; transcript_id "MSTRG.94399.118"; exon_number "7";
chr2	StringTie	exon	48529880	48530829	1000	+	.	gene_id "MSTRG.94399"; transcript_id "MSTRG.94399.118"; exon_number "8";
chr2	StringTie	exon	48580587	48582563	1000	+	.	gene_id "MSTRG.94399"; transcript_id "MSTRG.94399.118"; exon_number "9";
chr2	StringTie	exon	48591653	48591855	1000	+	.	gene_id "MSTRG.94399"; transcript_id "MSTRG.94399.118"; exon_number "10";
chr2	StringTie	exon	48595228	48604625	1000	+	.	gene_id "MSTRG.94399"; transcript_id "MSTRG.94399.118"; exon_number "11";
chr2	StringTie	transcript	48496941	48515386	1000	+	.	gene_id "MSTRG.94399"; transcript_id "MSTRG.94399.119";
chr2	StringTie	exon	48496941	48498735	1000	+	.	gene_id "MSTRG.94399"; transcript_id "MSTRG.94399.119"; exon_number "1";
chr2	StringTie	exon	48505564	48505596	1000	+	.	gene_id "MSTRG.94399"; transcript_id "MSTRG.94399.119"; exon_number "2";
chr2	StringTie	exon	48505718	48507385	1000	+	.	gene_id "MSTRG.94399"; transcript_id "MSTRG.94399.119"; exon_number "3";
chr2	StringTie	exon	48510015	48510113	1000	+	.	gene_id "MSTRG.94399"; transcript_id "MSTRG.94399.119"; exon_number "4";
chr2	StringTie	exon	48511340	48511477	1000	+	.	gene_id "MSTRG.94399"; transcript_id "MSTRG.94399.119"; exon_number "5";
chr2	StringTie	exon	48514715	48515386	1000	+	.	gene_id "MSTRG.94399"; transcript_id "MSTRG.94399.119"; exon_number "6";
chr2	StringTie	transcript	48440745	48515498	1000	+	.	gene_id "MSTRG.94399"; transcript_id "MSTRG.94399.12";
chr2	StringTie	exon	48440745	48441010	1000	+	.	gene_id "MSTRG.94399"; transcript_id "MSTRG.94399.12"; exon_number "1";
chr2	StringTie	exon	48451008	48451076	1000	+	.	gene_id "MSTRG.94399"; transcript_id "MSTRG.94399.12"; exon_number "2";
chr2	StringTie	exon	48454595	48454741	1000	+	.	gene_id "MSTRG.94399"; transcript_id "MSTRG.94399.12"; exon_number "3";
chr2	StringTie	exon	48458126	48458227	1000	+	.	gene_id "MSTRG.94399"; transcript_id "MSTRG.94399.12"; exon_number "4";
chr2	StringTie	exon	48459754	48459918	1000	+	.	gene_id "MSTRG.94399"; transcript_id "MSTRG.94399.12"; exon_number "5";
chr2	StringTie	exon	48460095	48460153	1000	+	.	gene_id "MSTRG.94399"; transcript_id "MSTRG.94399.12"; exon_number "6";
chr2	StringTie	exon	48461138	48461232	1000	+	.	gene_id "MSTRG.94399"; transcript_id "MSTRG.94399.12"; exon_number "7";
chr2	StringTie	exon	48464937	48464989	1000	+	.	gene_id "MSTRG.94399"; transcript_id "MSTRG.94399.12"; exon_number "8";
chr2	StringTie	exon	48465493	48465642	1000	+	.	gene_id "MSTRG.94399"; transcript_id "MSTRG.94399.12"; exon_number "9";
chr2	StringTie	exon	48471087	48471188	1000	+	.	gene_id "MSTRG.94399"; transcript_id "MSTRG.94399.12"; exon_number "10";
chr2	StringTie	exon	48471279	48471367	1000	+	.	gene_id "MSTRG.94399"; transcript_id "MSTRG.94399.12"; exon_number "11";
chr2	StringTie	exon	48474683	48474819	1000	+	.	gene_id "MSTRG.94399"; transcript_id "MSTRG.94399.12"; exon_number "12";
chr2	StringTie	exon	48479484	48479556	1000	+	.	gene_id "MSTRG.94399"; transcript_id "MSTRG.94399.12"; exon_number "13";
chr2	StringTie	exon	48479924	48480016	1000	+	.	gene_id "MSTRG.94399"; transcript_id "MSTRG.94399.12"; exon_number "14";
chr2	StringTie	exon	48486631	48486758	1000	+	.	gene_id "MSTRG.94399"; transcript_id "MSTRG.94399.12"; exon_number "15";
chr2	StringTie	exon	48491018	48491170	1000	+	.	gene_id "MSTRG.94399"; transcript_id "MSTRG.94399.12"; exon_number "16";
chr2	StringTie	exon	48495679	48495771	1000	+	.	gene_id "MSTRG.94399"; transcript_id "MSTRG.94399.12"; exon_number "17";
chr2	StringTie	exon	48498493	48498735	1000	+	.	gene_id "MSTRG.94399"; transcript_id "MSTRG.94399.12"; exon_number "18";
chr2	StringTie	exon	48505564	48505596	1000	+	.	gene_id "MSTRG.94399"; transcript_id "MSTRG.94399.12"; exon_number "19";
chr2	StringTie	exon	48505718	48505857	1000	+	.	gene_id "MSTRG.94399"; transcript_id "MSTRG.94399.12"; exon_number "20";
chr2	StringTie	exon	48507269	48507385	1000	+	.	gene_id "MSTRG.94399"; transcript_id "MSTRG.94399.12"; exon_number "21";
chr2	StringTie	exon	48510015	48510113	1000	+	.	gene_id "MSTRG.94399"; transcript_id "MSTRG.94399.12"; exon_number "22";
chr2	StringTie	exon	48511340	48511468	1000	+	.	gene_id "MSTRG.94399"; transcript_id "MSTRG.94399.12"; exon_number "23";
chr2	StringTie	exon	48514715	48515498	1000	+	.	gene_id "MSTRG.94399"; transcript_id "MSTRG.94399.12"; exon_number "24";
chr2	StringTie	transcript	48497715	48515386	1000	+	.	gene_id "MSTRG.94399"; transcript_id "MSTRG.94399.120";
chr2	StringTie	exon	48497715	48498735	1000	+	.	gene_id "MSTRG.94399"; transcript_id "MSTRG.94399.120"; exon_number "1";
chr2	StringTie	exon	48505564	48505596	1000	+	.	gene_id "MSTRG.94399"; transcript_id "MSTRG.94399.120"; exon_number "2";
chr2	StringTie	exon	48507269	48507385	1000	+	.	gene_id "MSTRG.94399"; transcript_id "MSTRG.94399.120"; exon_number "3";
chr2	StringTie	exon	48510022	48510113	1000	+	.	gene_id "MSTRG.94399"; transcript_id "MSTRG.94399.120"; exon_number "4";
chr2	StringTie	exon	48511340	48511468	1000	+	.	gene_id "MSTRG.94399"; transcript_id "MSTRG.94399.120"; exon_number "5";
chr2	StringTie	exon	48514715	48515386	1000	+	.	gene_id "MSTRG.94399"; transcript_id "MSTRG.94399.120"; exon_number "6";
chr2	StringTie	transcript	48498303	48515386	1000	+	.	gene_id "MSTRG.94399"; transcript_id "MSTRG.94399.121";
chr2	StringTie	exon	48498303	48498735	1000	+	.	gene_id "MSTRG.94399"; transcript_id "MSTRG.94399.121"; exon_number "1";
chr2	StringTie	exon	48505564	48505596	1000	+	.	gene_id "MSTRG.94399"; transcript_id "MSTRG.94399.121"; exon_number "2";
chr2	StringTie	exon	48505718	48505857	1000	+	.	gene_id "MSTRG.94399"; transcript_id "MSTRG.94399.121"; exon_number "3";
chr2	StringTie	exon	48507269	48507385	1000	+	.	gene_id "MSTRG.94399"; transcript_id "MSTRG.94399.121"; exon_number "4";
chr2	StringTie	exon	48510015	48510113	1000	+	.	gene_id "MSTRG.94399"; transcript_id "MSTRG.94399.121"; exon_number "5";
chr2	StringTie	exon	48511340	48511477	1000	+	.	gene_id "MSTRG.94399"; transcript_id "MSTRG.94399.121"; exon_number "6";
chr2	StringTie	exon	48514715	48515386	1000	+	.	gene_id "MSTRG.94399"; transcript_id "MSTRG.94399.121"; exon_number "7";
chr2	StringTie	transcript	48509009	48515397	1000	+	.	gene_id "MSTRG.94399"; transcript_id "MSTRG.94399.123";
chr2	StringTie	exon	48509009	48509210	1000	+	.	gene_id "MSTRG.94399"; transcript_id "MSTRG.94399.123"; exon_number "1";
chr2	StringTie	exon	48510015	48510113	1000	+	.	gene_id "MSTRG.94399"; transcript_id "MSTRG.94399.123"; exon_number "2";
chr2	StringTie	exon	48511340	48511468	1000	+	.	gene_id "MSTRG.94399"; transcript_id "MSTRG.94399.123"; exon_number "3";
chr2	StringTie	exon	48514715	48515397	1000	+	.	gene_id "MSTRG.94399"; transcript_id "MSTRG.94399.123"; exon_number "4";
chr2	StringTie	transcript	48510469	48515646	1000	+	.	gene_id "MSTRG.94399"; transcript_id "MSTRG.94399.124";
chr2	StringTie	exon	48510469	48510703	1000	+	.	gene_id "MSTRG.94399"; transcript_id "MSTRG.94399.124"; exon_number "1";
chr2	StringTie	exon	48511340	48511468	1000	+	.	gene_id "MSTRG.94399"; transcript_id "MSTRG.94399.124"; exon_number "2";
chr2	StringTie	exon	48514715	48515646	1000	+	.	gene_id "MSTRG.94399"; transcript_id "MSTRG.94399.124"; exon_number "3";
chr2	StringTie	transcript	48510628	48679603	1000	+	.	gene_id "MSTRG.94399"; transcript_id "MSTRG.94399.125";
chr2	StringTie	exon	48510628	48510703	1000	+	.	gene_id "MSTRG.94399"; transcript_id "MSTRG.94399.125"; exon_number "1";
chr2	StringTie	exon	48511340	48511468	1000	+	.	gene_id "MSTRG.94399"; transcript_id "MSTRG.94399.125"; exon_number "2";
chr2	StringTie	exon	48529880	48529988	1000	+	.	gene_id "MSTRG.94399"; transcript_id "MSTRG.94399.125"; exon_number "3";
chr2	StringTie	exon	48580587	48582563	1000	+	.	gene_id "MSTRG.94399"; transcript_id "MSTRG.94399.125"; exon_number "4";
chr2	StringTie	exon	48591653	48591855	1000	+	.	gene_id "MSTRG.94399"; transcript_id "MSTRG.94399.125"; exon_number "5";
chr2	StringTie	exon	48620851	48620952	1000	+	.	gene_id "MSTRG.94399"; transcript_id "MSTRG.94399.125"; exon_number "6";
chr2	StringTie	exon	48621167	48621290	1000	+	.	gene_id "MSTRG.94399"; transcript_id "MSTRG.94399.125"; exon_number "7";
chr2	StringTie	exon	48642402	48642457	1000	+	.	gene_id "MSTRG.94399"; transcript_id "MSTRG.94399.125"; exon_number "8";
chr2	StringTie	exon	48645033	48645117	1000	+	.	gene_id "MSTRG.94399"; transcript_id "MSTRG.94399.125"; exon_number "9";
chr2	StringTie	exon	48646453	48647042	1000	+	.	gene_id "MSTRG.94399"; transcript_id "MSTRG.94399.125"; exon_number "10";
chr2	StringTie	exon	48669722	48669982	1000	+	.	gene_id "MSTRG.94399"; transcript_id "MSTRG.94399.125"; exon_number "11";
chr2	StringTie	exon	48671591	48671680	1000	+	.	gene_id "MSTRG.94399"; transcript_id "MSTRG.94399.125"; exon_number "12";
chr2	StringTie	exon	48679335	48679603	1000	+	.	gene_id "MSTRG.94399"; transcript_id "MSTRG.94399.125"; exon_number "13";
chr2	StringTie	transcript	48510656	48679680	1000	+	.	gene_id "MSTRG.94399"; transcript_id "MSTRG.94399.126";
chr2	StringTie	exon	48510656	48511025	1000	+	.	gene_id "MSTRG.94399"; transcript_id "MSTRG.94399.126"; exon_number "1";
chr2	StringTie	exon	48511340	48511468	1000	+	.	gene_id "MSTRG.94399"; transcript_id "MSTRG.94399.126"; exon_number "2";
chr2	StringTie	exon	48529880	48530216	1000	+	.	gene_id "MSTRG.94399"; transcript_id "MSTRG.94399.126"; exon_number "3";
chr2	StringTie	exon	48530713	48530829	1000	+	.	gene_id "MSTRG.94399"; transcript_id "MSTRG.94399.126"; exon_number "4";
chr2	StringTie	exon	48580587	48582563	1000	+	.	gene_id "MSTRG.94399"; transcript_id "MSTRG.94399.126"; exon_number "5";
chr2	StringTie	exon	48591653	48591855	1000	+	.	gene_id "MSTRG.94399"; transcript_id "MSTRG.94399.126"; exon_number "6";
chr2	StringTie	exon	48595228	48597379	1000	+	.	gene_id "MSTRG.94399"; transcript_id "MSTRG.94399.126"; exon_number "7";
chr2	StringTie	exon	48620851	48620952	1000	+	.	gene_id "MSTRG.94399"; transcript_id "MSTRG.94399.126"; exon_number "8";
chr2	StringTie	exon	48621167	48621290	1000	+	.	gene_id "MSTRG.94399"; transcript_id "MSTRG.94399.126"; exon_number "9";
chr2	StringTie	exon	48642402	48642457	1000	+	.	gene_id "MSTRG.94399"; transcript_id "MSTRG.94399.126"; exon_number "10";
chr2	StringTie	exon	48645033	48645117	1000	+	.	gene_id "MSTRG.94399"; transcript_id "MSTRG.94399.126"; exon_number "11";
chr2	StringTie	exon	48646453	48647042	1000	+	.	gene_id "MSTRG.94399"; transcript_id "MSTRG.94399.126"; exon_number "12";
chr2	StringTie	exon	48669722	48669982	1000	+	.	gene_id "MSTRG.94399"; transcript_id "MSTRG.94399.126"; exon_number "13";
chr2	StringTie	exon	48671591	48671680	1000	+	.	gene_id "MSTRG.94399"; transcript_id "MSTRG.94399.126"; exon_number "14";
chr2	StringTie	exon	48679335	48679680	1000	+	.	gene_id "MSTRG.94399"; transcript_id "MSTRG.94399.126"; exon_number "15";
chr2	StringTie	transcript	48529369	48604733	1000	+	.	gene_id "MSTRG.94399"; transcript_id "MSTRG.94399.127";
chr2	StringTie	exon	48529369	48529587	1000	+	.	gene_id "MSTRG.94399"; transcript_id "MSTRG.94399.127"; exon_number "1";
chr2	StringTie	exon	48529880	48530829	1000	+	.	gene_id "MSTRG.94399"; transcript_id "MSTRG.94399.127"; exon_number "2";
chr2	StringTie	exon	48548525	48549332	1000	+	.	gene_id "MSTRG.94399"; transcript_id "MSTRG.94399.127"; exon_number "3";
chr2	StringTie	exon	48565239	48565368	1000	+	.	gene_id "MSTRG.94399"; transcript_id "MSTRG.94399.127"; exon_number "4";
chr2	StringTie	exon	48580587	48582563	1000	+	.	gene_id "MSTRG.94399"; transcript_id "MSTRG.94399.127"; exon_number "5";
chr2	StringTie	exon	48591653	48591855	1000	+	.	gene_id "MSTRG.94399"; transcript_id "MSTRG.94399.127"; exon_number "6";
chr2	StringTie	exon	48595228	48604733	1000	+	.	gene_id "MSTRG.94399"; transcript_id "MSTRG.94399.127"; exon_number "7";
chr2	StringTie	transcript	48529383	48537997	1000	+	.	gene_id "MSTRG.94399"; transcript_id "MSTRG.94399.128";
chr2	StringTie	exon	48529383	48529587	1000	+	.	gene_id "MSTRG.94399"; transcript_id "MSTRG.94399.128"; exon_number "1";
chr2	StringTie	exon	48529880	48530829	1000	+	.	gene_id "MSTRG.94399"; transcript_id "MSTRG.94399.128"; exon_number "2";
chr2	StringTie	exon	48537981	48537997	1000	+	.	gene_id "MSTRG.94399"; transcript_id "MSTRG.94399.128"; exon_number "3";
chr2	StringTie	transcript	48529383	48598964	1000	+	.	gene_id "MSTRG.94399"; transcript_id "MSTRG.94399.129";
chr2	StringTie	exon	48529383	48529587	1000	+	.	gene_id "MSTRG.94399"; transcript_id "MSTRG.94399.129"; exon_number "1";
chr2	StringTie	exon	48529880	48530829	1000	+	.	gene_id "MSTRG.94399"; transcript_id "MSTRG.94399.129"; exon_number "2";
chr2	StringTie	exon	48580587	48582563	1000	+	.	gene_id "MSTRG.94399"; transcript_id "MSTRG.94399.129"; exon_number "3";
chr2	StringTie	exon	48591653	48591855	1000	+	.	gene_id "MSTRG.94399"; transcript_id "MSTRG.94399.129"; exon_number "4";
chr2	StringTie	exon	48595228	48598964	1000	+	.	gene_id "MSTRG.94399"; transcript_id "MSTRG.94399.129"; exon_number "5";
chr2	StringTie	transcript	48440748	48515385	1000	+	.	gene_id "MSTRG.94399"; transcript_id "MSTRG.94399.13";
chr2	StringTie	exon	48440748	48441010	1000	+	.	gene_id "MSTRG.94399"; transcript_id "MSTRG.94399.13"; exon_number "1";
chr2	StringTie	exon	48451008	48451076	1000	+	.	gene_id "MSTRG.94399"; transcript_id "MSTRG.94399.13"; exon_number "2";
chr2	StringTie	exon	48454556	48454741	1000	+	.	gene_id "MSTRG.94399"; transcript_id "MSTRG.94399.13"; exon_number "3";
chr2	StringTie	exon	48458126	48458227	1000	+	.	gene_id "MSTRG.94399"; transcript_id "MSTRG.94399.13"; exon_number "4";
chr2	StringTie	exon	48459754	48459918	1000	+	.	gene_id "MSTRG.94399"; transcript_id "MSTRG.94399.13"; exon_number "5";
chr2	StringTie	exon	48460095	48460153	1000	+	.	gene_id "MSTRG.94399"; transcript_id "MSTRG.94399.13"; exon_number "6";
chr2	StringTie	exon	48461138	48461232	1000	+	.	gene_id "MSTRG.94399"; transcript_id "MSTRG.94399.13"; exon_number "7";
chr2	StringTie	exon	48464937	48464989	1000	+	.	gene_id "MSTRG.94399"; transcript_id "MSTRG.94399.13"; exon_number "8";
chr2	StringTie	exon	48465493	48465642	1000	+	.	gene_id "MSTRG.94399"; transcript_id "MSTRG.94399.13"; exon_number "9";
chr2	StringTie	exon	48471087	48471188	1000	+	.	gene_id "MSTRG.94399"; transcript_id "MSTRG.94399.13"; exon_number "10";
chr2	StringTie	exon	48471279	48471367	1000	+	.	gene_id "MSTRG.94399"; transcript_id "MSTRG.94399.13"; exon_number "11";
chr2	StringTie	exon	48474683	48474819	1000	+	.	gene_id "MSTRG.94399"; transcript_id "MSTRG.94399.13"; exon_number "12";
chr2	StringTie	exon	48479924	48480016	1000	+	.	gene_id "MSTRG.94399"; transcript_id "MSTRG.94399.13"; exon_number "13";
chr2	StringTie	exon	48486631	48486758	1000	+	.	gene_id "MSTRG.94399"; transcript_id "MSTRG.94399.13"; exon_number "14";
chr2	StringTie	exon	48491018	48491170	1000	+	.	gene_id "MSTRG.94399"; transcript_id "MSTRG.94399.13"; exon_number "15";
chr2	StringTie	exon	48495679	48495771	1000	+	.	gene_id "MSTRG.94399"; transcript_id "MSTRG.94399.13"; exon_number "16";
chr2	StringTie	exon	48498493	48498735	1000	+	.	gene_id "MSTRG.94399"; transcript_id "MSTRG.94399.13"; exon_number "17";
chr2	StringTie	exon	48505564	48505596	1000	+	.	gene_id "MSTRG.94399"; transcript_id "MSTRG.94399.13"; exon_number "18";
chr2	StringTie	exon	48505718	48505857	1000	+	.	gene_id "MSTRG.94399"; transcript_id "MSTRG.94399.13"; exon_number "19";
chr2	StringTie	exon	48507269	48507385	1000	+	.	gene_id "MSTRG.94399"; transcript_id "MSTRG.94399.13"; exon_number "20";
chr2	StringTie	exon	48510015	48510113	1000	+	.	gene_id "MSTRG.94399"; transcript_id "MSTRG.94399.13"; exon_number "21";
chr2	StringTie	exon	48511340	48511468	1000	+	.	gene_id "MSTRG.94399"; transcript_id "MSTRG.94399.13"; exon_number "22";
chr2	StringTie	exon	48514715	48515385	1000	+	.	gene_id "MSTRG.94399"; transcript_id "MSTRG.94399.13"; exon_number "23";
chr2	StringTie	transcript	48529458	48776517	1000	+	.	gene_id "MSTRG.94399"; transcript_id "MSTRG.94399.131";
chr2	StringTie	exon	48529458	48529587	1000	+	.	gene_id "MSTRG.94399"; transcript_id "MSTRG.94399.131"; exon_number "1";
chr2	StringTie	exon	48529880	48529988	1000	+	.	gene_id "MSTRG.94399"; transcript_id "MSTRG.94399.131"; exon_number "2";
chr2	StringTie	exon	48580587	48582563	1000	+	.	gene_id "MSTRG.94399"; transcript_id "MSTRG.94399.131"; exon_number "3";
chr2	StringTie	exon	48591653	48591855	1000	+	.	gene_id "MSTRG.94399"; transcript_id "MSTRG.94399.131"; exon_number "4";
chr2	StringTie	exon	48620851	48620952	1000	+	.	gene_id "MSTRG.94399"; transcript_id "MSTRG.94399.131"; exon_number "5";
chr2	StringTie	exon	48621167	48621290	1000	+	.	gene_id "MSTRG.94399"; transcript_id "MSTRG.94399.131"; exon_number "6";
chr2	StringTie	exon	48642402	48642457	1000	+	.	gene_id "MSTRG.94399"; transcript_id "MSTRG.94399.131"; exon_number "7";
chr2	StringTie	exon	48645033	48645117	1000	+	.	gene_id "MSTRG.94399"; transcript_id "MSTRG.94399.131"; exon_number "8";
chr2	StringTie	exon	48646453	48647042	1000	+	.	gene_id "MSTRG.94399"; transcript_id "MSTRG.94399.131"; exon_number "9";
chr2	StringTie	exon	48669722	48669982	1000	+	.	gene_id "MSTRG.94399"; transcript_id "MSTRG.94399.131"; exon_number "10";
chr2	StringTie	exon	48671591	48671680	1000	+	.	gene_id "MSTRG.94399"; transcript_id "MSTRG.94399.131"; exon_number "11";
chr2	StringTie	exon	48776280	48776517	1000	+	.	gene_id "MSTRG.94399"; transcript_id "MSTRG.94399.131"; exon_number "12";
chr2	StringTie	transcript	48529652	48679603	1000	+	.	gene_id "MSTRG.94399"; transcript_id "MSTRG.94399.132";
chr2	StringTie	exon	48529652	48529756	1000	+	.	gene_id "MSTRG.94399"; transcript_id "MSTRG.94399.132"; exon_number "1";
chr2	StringTie	exon	48529880	48529988	1000	+	.	gene_id "MSTRG.94399"; transcript_id "MSTRG.94399.132"; exon_number "2";
chr2	StringTie	exon	48580587	48582563	1000	+	.	gene_id "MSTRG.94399"; transcript_id "MSTRG.94399.132"; exon_number "3";
chr2	StringTie	exon	48591653	48591855	1000	+	.	gene_id "MSTRG.94399"; transcript_id "MSTRG.94399.132"; exon_number "4";
chr2	StringTie	exon	48620851	48620952	1000	+	.	gene_id "MSTRG.94399"; transcript_id "MSTRG.94399.132"; exon_number "5";
chr2	StringTie	exon	48621167	48621290	1000	+	.	gene_id "MSTRG.94399"; transcript_id "MSTRG.94399.132"; exon_number "6";
chr2	StringTie	exon	48642402	48642457	1000	+	.	gene_id "MSTRG.94399"; transcript_id "MSTRG.94399.132"; exon_number "7";
chr2	StringTie	exon	48645033	48645117	1000	+	.	gene_id "MSTRG.94399"; transcript_id "MSTRG.94399.132"; exon_number "8";
chr2	StringTie	exon	48646453	48647042	1000	+	.	gene_id "MSTRG.94399"; transcript_id "MSTRG.94399.132"; exon_number "9";
chr2	StringTie	exon	48669722	48669982	1000	+	.	gene_id "MSTRG.94399"; transcript_id "MSTRG.94399.132"; exon_number "10";
chr2	StringTie	exon	48671591	48671680	1000	+	.	gene_id "MSTRG.94399"; transcript_id "MSTRG.94399.132"; exon_number "11";
chr2	StringTie	exon	48679335	48679603	1000	+	.	gene_id "MSTRG.94399"; transcript_id "MSTRG.94399.132"; exon_number "12";
chr2	StringTie	transcript	48529673	48679589	1000	+	.	gene_id "MSTRG.94399"; transcript_id "MSTRG.94399.133";
chr2	StringTie	exon	48529673	48529756	1000	+	.	gene_id "MSTRG.94399"; transcript_id "MSTRG.94399.133"; exon_number "1";
chr2	StringTie	exon	48529880	48530216	1000	+	.	gene_id "MSTRG.94399"; transcript_id "MSTRG.94399.133"; exon_number "2";
chr2	StringTie	exon	48530713	48530829	1000	+	.	gene_id "MSTRG.94399"; transcript_id "MSTRG.94399.133"; exon_number "3";
chr2	StringTie	exon	48580587	48582563	1000	+	.	gene_id "MSTRG.94399"; transcript_id "MSTRG.94399.133"; exon_number "4";
chr2	StringTie	exon	48591653	48591855	1000	+	.	gene_id "MSTRG.94399"; transcript_id "MSTRG.94399.133"; exon_number "5";
chr2	StringTie	exon	48595228	48597379	1000	+	.	gene_id "MSTRG.94399"; transcript_id "MSTRG.94399.133"; exon_number "6";
chr2	StringTie	exon	48620851	48620952	1000	+	.	gene_id "MSTRG.94399"; transcript_id "MSTRG.94399.133"; exon_number "7";
chr2	StringTie	exon	48621167	48621290	1000	+	.	gene_id "MSTRG.94399"; transcript_id "MSTRG.94399.133"; exon_number "8";
chr2	StringTie	exon	48642402	48642457	1000	+	.	gene_id "MSTRG.94399"; transcript_id "MSTRG.94399.133"; exon_number "9";
chr2	StringTie	exon	48645033	48645117	1000	+	.	gene_id "MSTRG.94399"; transcript_id "MSTRG.94399.133"; exon_number "10";
chr2	StringTie	exon	48646453	48647042	1000	+	.	gene_id "MSTRG.94399"; transcript_id "MSTRG.94399.133"; exon_number "11";
chr2	StringTie	exon	48669722	48669982	1000	+	.	gene_id "MSTRG.94399"; transcript_id "MSTRG.94399.133"; exon_number "12";
chr2	StringTie	exon	48671591	48671680	1000	+	.	gene_id "MSTRG.94399"; transcript_id "MSTRG.94399.133"; exon_number "13";
chr2	StringTie	exon	48679335	48679589	1000	+	.	gene_id "MSTRG.94399"; transcript_id "MSTRG.94399.133"; exon_number "14";
chr2	StringTie	transcript	48529891	48679485	1000	+	.	gene_id "MSTRG.94399"; transcript_id "MSTRG.94399.134";
chr2	StringTie	exon	48529891	48530216	1000	+	.	gene_id "MSTRG.94399"; transcript_id "MSTRG.94399.134"; exon_number "1";
chr2	StringTie	exon	48530713	48530829	1000	+	.	gene_id "MSTRG.94399"; transcript_id "MSTRG.94399.134"; exon_number "2";
chr2	StringTie	exon	48580587	48582563	1000	+	.	gene_id "MSTRG.94399"; transcript_id "MSTRG.94399.134"; exon_number "3";
chr2	StringTie	exon	48591653	48591855	1000	+	.	gene_id "MSTRG.94399"; transcript_id "MSTRG.94399.134"; exon_number "4";
chr2	StringTie	exon	48595228	48597379	1000	+	.	gene_id "MSTRG.94399"; transcript_id "MSTRG.94399.134"; exon_number "5";
chr2	StringTie	exon	48621167	48621290	1000	+	.	gene_id "MSTRG.94399"; transcript_id "MSTRG.94399.134"; exon_number "6";
chr2	StringTie	exon	48642402	48642457	1000	+	.	gene_id "MSTRG.94399"; transcript_id "MSTRG.94399.134"; exon_number "7";
chr2	StringTie	exon	48645033	48645117	1000	+	.	gene_id "MSTRG.94399"; transcript_id "MSTRG.94399.134"; exon_number "8";
chr2	StringTie	exon	48646453	48647042	1000	+	.	gene_id "MSTRG.94399"; transcript_id "MSTRG.94399.134"; exon_number "9";
chr2	StringTie	exon	48669722	48669982	1000	+	.	gene_id "MSTRG.94399"; transcript_id "MSTRG.94399.134"; exon_number "10";
chr2	StringTie	exon	48671591	48671680	1000	+	.	gene_id "MSTRG.94399"; transcript_id "MSTRG.94399.134"; exon_number "11";
chr2	StringTie	exon	48679335	48679485	1000	+	.	gene_id "MSTRG.94399"; transcript_id "MSTRG.94399.134"; exon_number "12";
chr2	StringTie	transcript	48529893	48598614	1000	+	.	gene_id "MSTRG.94399"; transcript_id "MSTRG.94399.135";
chr2	StringTie	exon	48529893	48530216	1000	+	.	gene_id "MSTRG.94399"; transcript_id "MSTRG.94399.135"; exon_number "1";
chr2	StringTie	exon	48580587	48582563	1000	+	.	gene_id "MSTRG.94399"; transcript_id "MSTRG.94399.135"; exon_number "2";
chr2	StringTie	exon	48595228	48598614	1000	+	.	gene_id "MSTRG.94399"; transcript_id "MSTRG.94399.135"; exon_number "3";
chr2	StringTie	transcript	48440749	48515442	1000	+	.	gene_id "MSTRG.94399"; transcript_id "MSTRG.94399.14";
chr2	StringTie	exon	48440749	48441010	1000	+	.	gene_id "MSTRG.94399"; transcript_id "MSTRG.94399.14"; exon_number "1";
chr2	StringTie	exon	48451008	48451076	1000	+	.	gene_id "MSTRG.94399"; transcript_id "MSTRG.94399.14"; exon_number "2";
chr2	StringTie	exon	48454595	48454741	1000	+	.	gene_id "MSTRG.94399"; transcript_id "MSTRG.94399.14"; exon_number "3";
chr2	StringTie	exon	48458126	48458227	1000	+	.	gene_id "MSTRG.94399"; transcript_id "MSTRG.94399.14"; exon_number "4";
chr2	StringTie	exon	48459754	48459918	1000	+	.	gene_id "MSTRG.94399"; transcript_id "MSTRG.94399.14"; exon_number "5";
chr2	StringTie	exon	48460095	48460153	1000	+	.	gene_id "MSTRG.94399"; transcript_id "MSTRG.94399.14"; exon_number "6";
chr2	StringTie	exon	48461138	48461175	1000	+	.	gene_id "MSTRG.94399"; transcript_id "MSTRG.94399.14"; exon_number "7";
chr2	StringTie	exon	48464937	48464989	1000	+	.	gene_id "MSTRG.94399"; transcript_id "MSTRG.94399.14"; exon_number "8";
chr2	StringTie	exon	48465493	48465642	1000	+	.	gene_id "MSTRG.94399"; transcript_id "MSTRG.94399.14"; exon_number "9";
chr2	StringTie	exon	48471087	48471188	1000	+	.	gene_id "MSTRG.94399"; transcript_id "MSTRG.94399.14"; exon_number "10";
chr2	StringTie	exon	48471279	48471367	1000	+	.	gene_id "MSTRG.94399"; transcript_id "MSTRG.94399.14"; exon_number "11";
chr2	StringTie	exon	48474683	48474819	1000	+	.	gene_id "MSTRG.94399"; transcript_id "MSTRG.94399.14"; exon_number "12";
chr2	StringTie	exon	48479924	48480016	1000	+	.	gene_id "MSTRG.94399"; transcript_id "MSTRG.94399.14"; exon_number "13";
chr2	StringTie	exon	48486631	48486758	1000	+	.	gene_id "MSTRG.94399"; transcript_id "MSTRG.94399.14"; exon_number "14";
chr2	StringTie	exon	48491018	48491170	1000	+	.	gene_id "MSTRG.94399"; transcript_id "MSTRG.94399.14"; exon_number "15";
chr2	StringTie	exon	48495679	48495771	1000	+	.	gene_id "MSTRG.94399"; transcript_id "MSTRG.94399.14"; exon_number "16";
chr2	StringTie	exon	48498493	48498735	1000	+	.	gene_id "MSTRG.94399"; transcript_id "MSTRG.94399.14"; exon_number "17";
chr2	StringTie	exon	48505564	48505596	1000	+	.	gene_id "MSTRG.94399"; transcript_id "MSTRG.94399.14"; exon_number "18";
chr2	StringTie	exon	48507269	48507385	1000	+	.	gene_id "MSTRG.94399"; transcript_id "MSTRG.94399.14"; exon_number "19";
chr2	StringTie	exon	48510015	48510113	1000	+	.	gene_id "MSTRG.94399"; transcript_id "MSTRG.94399.14"; exon_number "20";
chr2	StringTie	exon	48511340	48511468	1000	+	.	gene_id "MSTRG.94399"; transcript_id "MSTRG.94399.14"; exon_number "21";
chr2	StringTie	exon	48514715	48515442	1000	+	.	gene_id "MSTRG.94399"; transcript_id "MSTRG.94399.14"; exon_number "22";
chr2	StringTie	transcript	48562488	48679609	1000	+	.	gene_id "MSTRG.94399"; transcript_id "MSTRG.94399.140";
chr2	StringTie	exon	48562488	48569086	1000	+	.	gene_id "MSTRG.94399"; transcript_id "MSTRG.94399.140"; exon_number "1";
chr2	StringTie	exon	48580587	48582563	1000	+	.	gene_id "MSTRG.94399"; transcript_id "MSTRG.94399.140"; exon_number "2";
chr2	StringTie	exon	48591653	48591855	1000	+	.	gene_id "MSTRG.94399"; transcript_id "MSTRG.94399.140"; exon_number "3";
chr2	StringTie	exon	48595228	48597379	1000	+	.	gene_id "MSTRG.94399"; transcript_id "MSTRG.94399.140"; exon_number "4";
chr2	StringTie	exon	48621167	48621290	1000	+	.	gene_id "MSTRG.94399"; transcript_id "MSTRG.94399.140"; exon_number "5";
chr2	StringTie	exon	48642402	48642457	1000	+	.	gene_id "MSTRG.94399"; transcript_id "MSTRG.94399.140"; exon_number "6";
chr2	StringTie	exon	48645033	48645117	1000	+	.	gene_id "MSTRG.94399"; transcript_id "MSTRG.94399.140"; exon_number "7";
chr2	StringTie	exon	48646453	48647042	1000	+	.	gene_id "MSTRG.94399"; transcript_id "MSTRG.94399.140"; exon_number "8";
chr2	StringTie	exon	48669722	48669982	1000	+	.	gene_id "MSTRG.94399"; transcript_id "MSTRG.94399.140"; exon_number "9";
chr2	StringTie	exon	48671591	48671680	1000	+	.	gene_id "MSTRG.94399"; transcript_id "MSTRG.94399.140"; exon_number "10";
chr2	StringTie	exon	48679335	48679609	1000	+	.	gene_id "MSTRG.94399"; transcript_id "MSTRG.94399.140"; exon_number "11";
chr2	StringTie	transcript	48562602	48604631	1000	+	.	gene_id "MSTRG.94399"; transcript_id "MSTRG.94399.141";
chr2	StringTie	exon	48562602	48562627	1000	+	.	gene_id "MSTRG.94399"; transcript_id "MSTRG.94399.141"; exon_number "1";
chr2	StringTie	exon	48580587	48582563	1000	+	.	gene_id "MSTRG.94399"; transcript_id "MSTRG.94399.141"; exon_number "2";
chr2	StringTie	exon	48591653	48591855	1000	+	.	gene_id "MSTRG.94399"; transcript_id "MSTRG.94399.141"; exon_number "3";
chr2	StringTie	exon	48595228	48604631	1000	+	.	gene_id "MSTRG.94399"; transcript_id "MSTRG.94399.141"; exon_number "4";
chr2	StringTie	transcript	48563222	48679678	1000	+	.	gene_id "MSTRG.94399"; transcript_id "MSTRG.94399.142";
chr2	StringTie	exon	48563222	48565368	1000	+	.	gene_id "MSTRG.94399"; transcript_id "MSTRG.94399.142"; exon_number "1";
chr2	StringTie	exon	48568291	48568394	1000	+	.	gene_id "MSTRG.94399"; transcript_id "MSTRG.94399.142"; exon_number "2";
chr2	StringTie	exon	48580587	48582563	1000	+	.	gene_id "MSTRG.94399"; transcript_id "MSTRG.94399.142"; exon_number "3";
chr2	StringTie	exon	48591653	48591855	1000	+	.	gene_id "MSTRG.94399"; transcript_id "MSTRG.94399.142"; exon_number "4";
chr2	StringTie	exon	48595228	48599313	1000	+	.	gene_id "MSTRG.94399"; transcript_id "MSTRG.94399.142"; exon_number "5";
chr2	StringTie	exon	48620851	48620952	1000	+	.	gene_id "MSTRG.94399"; transcript_id "MSTRG.94399.142"; exon_number "6";
chr2	StringTie	exon	48621167	48621290	1000	+	.	gene_id "MSTRG.94399"; transcript_id "MSTRG.94399.142"; exon_number "7";
chr2	StringTie	exon	48642402	48642457	1000	+	.	gene_id "MSTRG.94399"; transcript_id "MSTRG.94399.142"; exon_number "8";
chr2	StringTie	exon	48646453	48647042	1000	+	.	gene_id "MSTRG.94399"; transcript_id "MSTRG.94399.142"; exon_number "9";
chr2	StringTie	exon	48669722	48669982	1000	+	.	gene_id "MSTRG.94399"; transcript_id "MSTRG.94399.142"; exon_number "10";
chr2	StringTie	exon	48671591	48671680	1000	+	.	gene_id "MSTRG.94399"; transcript_id "MSTRG.94399.142"; exon_number "11";
chr2	StringTie	exon	48679335	48679678	1000	+	.	gene_id "MSTRG.94399"; transcript_id "MSTRG.94399.142"; exon_number "12";
chr2	StringTie	transcript	48567073	48604920	1000	+	.	gene_id "MSTRG.94399"; transcript_id "MSTRG.94399.143";
chr2	StringTie	exon	48567073	48567297	1000	+	.	gene_id "MSTRG.94399"; transcript_id "MSTRG.94399.143"; exon_number "1";
chr2	StringTie	exon	48580587	48582563	1000	+	.	gene_id "MSTRG.94399"; transcript_id "MSTRG.94399.143"; exon_number "2";
chr2	StringTie	exon	48591653	48591855	1000	+	.	gene_id "MSTRG.94399"; transcript_id "MSTRG.94399.143"; exon_number "3";
chr2	StringTie	exon	48595228	48604920	1000	+	.	gene_id "MSTRG.94399"; transcript_id "MSTRG.94399.143"; exon_number "4";
chr2	StringTie	transcript	48567184	48604920	1000	+	.	gene_id "MSTRG.94399"; transcript_id "MSTRG.94399.144";
chr2	StringTie	exon	48567184	48567297	1000	+	.	gene_id "MSTRG.94399"; transcript_id "MSTRG.94399.144"; exon_number "1";
chr2	StringTie	exon	48568291	48568394	1000	+	.	gene_id "MSTRG.94399"; transcript_id "MSTRG.94399.144"; exon_number "2";
chr2	StringTie	exon	48580587	48582563	1000	+	.	gene_id "MSTRG.94399"; transcript_id "MSTRG.94399.144"; exon_number "3";
chr2	StringTie	exon	48591653	48591855	1000	+	.	gene_id "MSTRG.94399"; transcript_id "MSTRG.94399.144"; exon_number "4";
chr2	StringTie	exon	48595228	48604920	1000	+	.	gene_id "MSTRG.94399"; transcript_id "MSTRG.94399.144"; exon_number "5";
chr2	StringTie	transcript	48567243	48604894	1000	+	.	gene_id "MSTRG.94399"; transcript_id "MSTRG.94399.145";
chr2	StringTie	exon	48567243	48567297	1000	+	.	gene_id "MSTRG.94399"; transcript_id "MSTRG.94399.145"; exon_number "1";
chr2	StringTie	exon	48568291	48568394	1000	+	.	gene_id "MSTRG.94399"; transcript_id "MSTRG.94399.145"; exon_number "2";
chr2	StringTie	exon	48580587	48582563	1000	+	.	gene_id "MSTRG.94399"; transcript_id "MSTRG.94399.145"; exon_number "3";
chr2	StringTie	exon	48591659	48591855	1000	+	.	gene_id "MSTRG.94399"; transcript_id "MSTRG.94399.145"; exon_number "4";
chr2	StringTie	exon	48595228	48604894	1000	+	.	gene_id "MSTRG.94399"; transcript_id "MSTRG.94399.145"; exon_number "5";
chr2	StringTie	transcript	48568073	48605154	1000	+	.	gene_id "MSTRG.94399"; transcript_id "MSTRG.94399.146";
chr2	StringTie	exon	48568073	48568394	1000	+	.	gene_id "MSTRG.94399"; transcript_id "MSTRG.94399.146"; exon_number "1";
chr2	StringTie	exon	48579928	48580049	1000	+	.	gene_id "MSTRG.94399"; transcript_id "MSTRG.94399.146"; exon_number "2";
chr2	StringTie	exon	48580587	48582563	1000	+	.	gene_id "MSTRG.94399"; transcript_id "MSTRG.94399.146"; exon_number "3";
chr2	StringTie	exon	48591653	48591855	1000	+	.	gene_id "MSTRG.94399"; transcript_id "MSTRG.94399.146"; exon_number "4";
chr2	StringTie	exon	48595228	48605154	1000	+	.	gene_id "MSTRG.94399"; transcript_id "MSTRG.94399.146"; exon_number "5";
chr2	StringTie	transcript	48568286	48679603	1000	+	.	gene_id "MSTRG.94399"; transcript_id "MSTRG.94399.147";
chr2	StringTie	exon	48568286	48568394	1000	+	.	gene_id "MSTRG.94399"; transcript_id "MSTRG.94399.147"; exon_number "1";
chr2	StringTie	exon	48580587	48582563	1000	+	.	gene_id "MSTRG.94399"; transcript_id "MSTRG.94399.147"; exon_number "2";
chr2	StringTie	exon	48591745	48591855	1000	+	.	gene_id "MSTRG.94399"; transcript_id "MSTRG.94399.147"; exon_number "3";
chr2	StringTie	exon	48595228	48597379	1000	+	.	gene_id "MSTRG.94399"; transcript_id "MSTRG.94399.147"; exon_number "4";
chr2	StringTie	exon	48620851	48620952	1000	+	.	gene_id "MSTRG.94399"; transcript_id "MSTRG.94399.147"; exon_number "5";
chr2	StringTie	exon	48621167	48621290	1000	+	.	gene_id "MSTRG.94399"; transcript_id "MSTRG.94399.147"; exon_number "6";
chr2	StringTie	exon	48642402	48642457	1000	+	.	gene_id "MSTRG.94399"; transcript_id "MSTRG.94399.147"; exon_number "7";
chr2	StringTie	exon	48645033	48645117	1000	+	.	gene_id "MSTRG.94399"; transcript_id "MSTRG.94399.147"; exon_number "8";
chr2	StringTie	exon	48646453	48647042	1000	+	.	gene_id "MSTRG.94399"; transcript_id "MSTRG.94399.147"; exon_number "9";
chr2	StringTie	exon	48669722	48669982	1000	+	.	gene_id "MSTRG.94399"; transcript_id "MSTRG.94399.147"; exon_number "10";
chr2	StringTie	exon	48671591	48671680	1000	+	.	gene_id "MSTRG.94399"; transcript_id "MSTRG.94399.147"; exon_number "11";
chr2	StringTie	exon	48679335	48679603	1000	+	.	gene_id "MSTRG.94399"; transcript_id "MSTRG.94399.147"; exon_number "12";
chr2	StringTie	transcript	48568347	48733216	1000	+	.	gene_id "MSTRG.94399"; transcript_id "MSTRG.94399.148";
chr2	StringTie	exon	48568347	48568394	1000	+	.	gene_id "MSTRG.94399"; transcript_id "MSTRG.94399.148"; exon_number "1";
chr2	StringTie	exon	48580587	48582563	1000	+	.	gene_id "MSTRG.94399"; transcript_id "MSTRG.94399.148"; exon_number "2";
chr2	StringTie	exon	48591653	48591855	1000	+	.	gene_id "MSTRG.94399"; transcript_id "MSTRG.94399.148"; exon_number "3";
chr2	StringTie	exon	48621167	48621290	1000	+	.	gene_id "MSTRG.94399"; transcript_id "MSTRG.94399.148"; exon_number "4";
chr2	StringTie	exon	48642402	48642457	1000	+	.	gene_id "MSTRG.94399"; transcript_id "MSTRG.94399.148"; exon_number "5";
chr2	StringTie	exon	48645033	48645117	1000	+	.	gene_id "MSTRG.94399"; transcript_id "MSTRG.94399.148"; exon_number "6";
chr2	StringTie	exon	48646453	48647042	1000	+	.	gene_id "MSTRG.94399"; transcript_id "MSTRG.94399.148"; exon_number "7";
chr2	StringTie	exon	48669722	48669982	1000	+	.	gene_id "MSTRG.94399"; transcript_id "MSTRG.94399.148"; exon_number "8";
chr2	StringTie	exon	48671591	48671680	1000	+	.	gene_id "MSTRG.94399"; transcript_id "MSTRG.94399.148"; exon_number "9";
chr2	StringTie	exon	48732893	48733216	1000	+	.	gene_id "MSTRG.94399"; transcript_id "MSTRG.94399.148"; exon_number "10";
chr2	StringTie	transcript	48568683	48679559	1000	+	.	gene_id "MSTRG.94399"; transcript_id "MSTRG.94399.149";
chr2	StringTie	exon	48568683	48569086	1000	+	.	gene_id "MSTRG.94399"; transcript_id "MSTRG.94399.149"; exon_number "1";
chr2	StringTie	exon	48580587	48582563	1000	+	.	gene_id "MSTRG.94399"; transcript_id "MSTRG.94399.149"; exon_number "2";
chr2	StringTie	exon	48591653	48591855	1000	+	.	gene_id "MSTRG.94399"; transcript_id "MSTRG.94399.149"; exon_number "3";
chr2	StringTie	exon	48595228	48597379	1000	+	.	gene_id "MSTRG.94399"; transcript_id "MSTRG.94399.149"; exon_number "4";
chr2	StringTie	exon	48621167	48621290	1000	+	.	gene_id "MSTRG.94399"; transcript_id "MSTRG.94399.149"; exon_number "5";
chr2	StringTie	exon	48645033	48645117	1000	+	.	gene_id "MSTRG.94399"; transcript_id "MSTRG.94399.149"; exon_number "6";
chr2	StringTie	exon	48646453	48647042	1000	+	.	gene_id "MSTRG.94399"; transcript_id "MSTRG.94399.149"; exon_number "7";
chr2	StringTie	exon	48669722	48669982	1000	+	.	gene_id "MSTRG.94399"; transcript_id "MSTRG.94399.149"; exon_number "8";
chr2	StringTie	exon	48671591	48671680	1000	+	.	gene_id "MSTRG.94399"; transcript_id "MSTRG.94399.149"; exon_number "9";
chr2	StringTie	exon	48679335	48679559	1000	+	.	gene_id "MSTRG.94399"; transcript_id "MSTRG.94399.149"; exon_number "10";
chr2	StringTie	transcript	48440749	48515386	1000	+	.	gene_id "MSTRG.94399"; transcript_id "MSTRG.94399.15";
chr2	StringTie	exon	48440749	48441010	1000	+	.	gene_id "MSTRG.94399"; transcript_id "MSTRG.94399.15"; exon_number "1";
chr2	StringTie	exon	48451008	48451076	1000	+	.	gene_id "MSTRG.94399"; transcript_id "MSTRG.94399.15"; exon_number "2";
chr2	StringTie	exon	48454595	48454741	1000	+	.	gene_id "MSTRG.94399"; transcript_id "MSTRG.94399.15"; exon_number "3";
chr2	StringTie	exon	48458126	48458227	1000	+	.	gene_id "MSTRG.94399"; transcript_id "MSTRG.94399.15"; exon_number "4";
chr2	StringTie	exon	48459754	48459918	1000	+	.	gene_id "MSTRG.94399"; transcript_id "MSTRG.94399.15"; exon_number "5";
chr2	StringTie	exon	48460095	48460153	1000	+	.	gene_id "MSTRG.94399"; transcript_id "MSTRG.94399.15"; exon_number "6";
chr2	StringTie	exon	48461138	48461232	1000	+	.	gene_id "MSTRG.94399"; transcript_id "MSTRG.94399.15"; exon_number "7";
chr2	StringTie	exon	48464937	48464989	1000	+	.	gene_id "MSTRG.94399"; transcript_id "MSTRG.94399.15"; exon_number "8";
chr2	StringTie	exon	48465493	48465642	1000	+	.	gene_id "MSTRG.94399"; transcript_id "MSTRG.94399.15"; exon_number "9";
chr2	StringTie	exon	48471087	48471188	1000	+	.	gene_id "MSTRG.94399"; transcript_id "MSTRG.94399.15"; exon_number "10";
chr2	StringTie	exon	48471279	48471367	1000	+	.	gene_id "MSTRG.94399"; transcript_id "MSTRG.94399.15"; exon_number "11";
chr2	StringTie	exon	48474688	48474819	1000	+	.	gene_id "MSTRG.94399"; transcript_id "MSTRG.94399.15"; exon_number "12";
chr2	StringTie	exon	48479484	48479556	1000	+	.	gene_id "MSTRG.94399"; transcript_id "MSTRG.94399.15"; exon_number "13";
chr2	StringTie	exon	48479924	48480016	1000	+	.	gene_id "MSTRG.94399"; transcript_id "MSTRG.94399.15"; exon_number "14";
chr2	StringTie	exon	48483873	48484204	1000	+	.	gene_id "MSTRG.94399"; transcript_id "MSTRG.94399.15"; exon_number "15";
chr2	StringTie	exon	48486631	48486758	1000	+	.	gene_id "MSTRG.94399"; transcript_id "MSTRG.94399.15"; exon_number "16";
chr2	StringTie	exon	48491018	48491170	1000	+	.	gene_id "MSTRG.94399"; transcript_id "MSTRG.94399.15"; exon_number "17";
chr2	StringTie	exon	48495679	48495771	1000	+	.	gene_id "MSTRG.94399"; transcript_id "MSTRG.94399.15"; exon_number "18";
chr2	StringTie	exon	48498493	48498735	1000	+	.	gene_id "MSTRG.94399"; transcript_id "MSTRG.94399.15"; exon_number "19";
chr2	StringTie	exon	48505564	48505596	1000	+	.	gene_id "MSTRG.94399"; transcript_id "MSTRG.94399.15"; exon_number "20";
chr2	StringTie	exon	48505718	48505857	1000	+	.	gene_id "MSTRG.94399"; transcript_id "MSTRG.94399.15"; exon_number "21";
chr2	StringTie	exon	48507269	48507385	1000	+	.	gene_id "MSTRG.94399"; transcript_id "MSTRG.94399.15"; exon_number "22";
chr2	StringTie	exon	48510015	48510113	1000	+	.	gene_id "MSTRG.94399"; transcript_id "MSTRG.94399.15"; exon_number "23";
chr2	StringTie	exon	48511340	48511468	1000	+	.	gene_id "MSTRG.94399"; transcript_id "MSTRG.94399.15"; exon_number "24";
chr2	StringTie	exon	48514715	48515386	1000	+	.	gene_id "MSTRG.94399"; transcript_id "MSTRG.94399.15"; exon_number "25";
chr2	StringTie	transcript	48568713	48679531	1000	+	.	gene_id "MSTRG.94399"; transcript_id "MSTRG.94399.150";
chr2	StringTie	exon	48568713	48569086	1000	+	.	gene_id "MSTRG.94399"; transcript_id "MSTRG.94399.150"; exon_number "1";
chr2	StringTie	exon	48580587	48582563	1000	+	.	gene_id "MSTRG.94399"; transcript_id "MSTRG.94399.150"; exon_number "2";
chr2	StringTie	exon	48591653	48591855	1000	+	.	gene_id "MSTRG.94399"; transcript_id "MSTRG.94399.150"; exon_number "3";
chr2	StringTie	exon	48595228	48597379	1000	+	.	gene_id "MSTRG.94399"; transcript_id "MSTRG.94399.150"; exon_number "4";
chr2	StringTie	exon	48620851	48620952	1000	+	.	gene_id "MSTRG.94399"; transcript_id "MSTRG.94399.150"; exon_number "5";
chr2	StringTie	exon	48621167	48621290	1000	+	.	gene_id "MSTRG.94399"; transcript_id "MSTRG.94399.150"; exon_number "6";
chr2	StringTie	exon	48642402	48642457	1000	+	.	gene_id "MSTRG.94399"; transcript_id "MSTRG.94399.150"; exon_number "7";
chr2	StringTie	exon	48645033	48645117	1000	+	.	gene_id "MSTRG.94399"; transcript_id "MSTRG.94399.150"; exon_number "8";
chr2	StringTie	exon	48646453	48647042	1000	+	.	gene_id "MSTRG.94399"; transcript_id "MSTRG.94399.150"; exon_number "9";
chr2	StringTie	exon	48669722	48669982	1000	+	.	gene_id "MSTRG.94399"; transcript_id "MSTRG.94399.150"; exon_number "10";
chr2	StringTie	exon	48671591	48671680	1000	+	.	gene_id "MSTRG.94399"; transcript_id "MSTRG.94399.150"; exon_number "11";
chr2	StringTie	exon	48679335	48679531	1000	+	.	gene_id "MSTRG.94399"; transcript_id "MSTRG.94399.150"; exon_number "12";
chr2	StringTie	transcript	48568791	48604632	1000	+	.	gene_id "MSTRG.94399"; transcript_id "MSTRG.94399.151";
chr2	StringTie	exon	48568791	48569086	1000	+	.	gene_id "MSTRG.94399"; transcript_id "MSTRG.94399.151"; exon_number "1";
chr2	StringTie	exon	48580587	48582563	1000	+	.	gene_id "MSTRG.94399"; transcript_id "MSTRG.94399.151"; exon_number "2";
chr2	StringTie	exon	48591659	48591855	1000	+	.	gene_id "MSTRG.94399"; transcript_id "MSTRG.94399.151"; exon_number "3";
chr2	StringTie	exon	48595228	48604632	1000	+	.	gene_id "MSTRG.94399"; transcript_id "MSTRG.94399.151"; exon_number "4";
chr2	StringTie	transcript	48568865	48679711	1000	+	.	gene_id "MSTRG.94399"; transcript_id "MSTRG.94399.152";
chr2	StringTie	exon	48568865	48569086	1000	+	.	gene_id "MSTRG.94399"; transcript_id "MSTRG.94399.152"; exon_number "1";
chr2	StringTie	exon	48580587	48582563	1000	+	.	gene_id "MSTRG.94399"; transcript_id "MSTRG.94399.152"; exon_number "2";
chr2	StringTie	exon	48591745	48591855	1000	+	.	gene_id "MSTRG.94399"; transcript_id "MSTRG.94399.152"; exon_number "3";
chr2	StringTie	exon	48595228	48601655	1000	+	.	gene_id "MSTRG.94399"; transcript_id "MSTRG.94399.152"; exon_number "4";
chr2	StringTie	exon	48620851	48620952	1000	+	.	gene_id "MSTRG.94399"; transcript_id "MSTRG.94399.152"; exon_number "5";
chr2	StringTie	exon	48621167	48621290	1000	+	.	gene_id "MSTRG.94399"; transcript_id "MSTRG.94399.152"; exon_number "6";
chr2	StringTie	exon	48645033	48645117	1000	+	.	gene_id "MSTRG.94399"; transcript_id "MSTRG.94399.152"; exon_number "7";
chr2	StringTie	exon	48646453	48647042	1000	+	.	gene_id "MSTRG.94399"; transcript_id "MSTRG.94399.152"; exon_number "8";
chr2	StringTie	exon	48669722	48669982	1000	+	.	gene_id "MSTRG.94399"; transcript_id "MSTRG.94399.152"; exon_number "9";
chr2	StringTie	exon	48671591	48671680	1000	+	.	gene_id "MSTRG.94399"; transcript_id "MSTRG.94399.152"; exon_number "10";
chr2	StringTie	exon	48679335	48679711	1000	+	.	gene_id "MSTRG.94399"; transcript_id "MSTRG.94399.152"; exon_number "11";
chr2	StringTie	transcript	48569056	48604777	1000	+	.	gene_id "MSTRG.94399"; transcript_id "MSTRG.94399.154";
chr2	StringTie	exon	48569056	48569086	1000	+	.	gene_id "MSTRG.94399"; transcript_id "MSTRG.94399.154"; exon_number "1";
chr2	StringTie	exon	48580587	48582563	1000	+	.	gene_id "MSTRG.94399"; transcript_id "MSTRG.94399.154"; exon_number "2";
chr2	StringTie	exon	48591653	48591855	1000	+	.	gene_id "MSTRG.94399"; transcript_id "MSTRG.94399.154"; exon_number "3";
chr2	StringTie	exon	48595228	48597531	1000	+	.	gene_id "MSTRG.94399"; transcript_id "MSTRG.94399.154"; exon_number "4";
chr2	StringTie	exon	48597566	48604777	1000	+	.	gene_id "MSTRG.94399"; transcript_id "MSTRG.94399.154"; exon_number "5";
chr2	StringTie	transcript	48572873	48604733	1000	+	.	gene_id "MSTRG.94399"; transcript_id "MSTRG.94399.155";
chr2	StringTie	exon	48572873	48573902	1000	+	.	gene_id "MSTRG.94399"; transcript_id "MSTRG.94399.155"; exon_number "1";
chr2	StringTie	exon	48580587	48582563	1000	+	.	gene_id "MSTRG.94399"; transcript_id "MSTRG.94399.155"; exon_number "2";
chr2	StringTie	exon	48591653	48591855	1000	+	.	gene_id "MSTRG.94399"; transcript_id "MSTRG.94399.155"; exon_number "3";
chr2	StringTie	exon	48595228	48604733	1000	+	.	gene_id "MSTRG.94399"; transcript_id "MSTRG.94399.155"; exon_number "4";
chr2	StringTie	transcript	48573707	48679541	1000	+	.	gene_id "MSTRG.94399"; transcript_id "MSTRG.94399.156";
chr2	StringTie	exon	48573707	48573902	1000	+	.	gene_id "MSTRG.94399"; transcript_id "MSTRG.94399.156"; exon_number "1";
chr2	StringTie	exon	48580587	48582563	1000	+	.	gene_id "MSTRG.94399"; transcript_id "MSTRG.94399.156"; exon_number "2";
chr2	StringTie	exon	48591653	48591855	1000	+	.	gene_id "MSTRG.94399"; transcript_id "MSTRG.94399.156"; exon_number "3";
chr2	StringTie	exon	48620851	48620952	1000	+	.	gene_id "MSTRG.94399"; transcript_id "MSTRG.94399.156"; exon_number "4";
chr2	StringTie	exon	48621167	48621290	1000	+	.	gene_id "MSTRG.94399"; transcript_id "MSTRG.94399.156"; exon_number "5";
chr2	StringTie	exon	48646453	48647042	1000	+	.	gene_id "MSTRG.94399"; transcript_id "MSTRG.94399.156"; exon_number "6";
chr2	StringTie	exon	48669722	48669982	1000	+	.	gene_id "MSTRG.94399"; transcript_id "MSTRG.94399.156"; exon_number "7";
chr2	StringTie	exon	48671591	48671680	1000	+	.	gene_id "MSTRG.94399"; transcript_id "MSTRG.94399.156"; exon_number "8";
chr2	StringTie	exon	48679335	48679541	1000	+	.	gene_id "MSTRG.94399"; transcript_id "MSTRG.94399.156"; exon_number "9";
chr2	StringTie	transcript	48579375	48598471	1000	+	.	gene_id "MSTRG.94399"; transcript_id "MSTRG.94399.157";
chr2	StringTie	exon	48579375	48579393	1000	+	.	gene_id "MSTRG.94399"; transcript_id "MSTRG.94399.157"; exon_number "1";
chr2	StringTie	exon	48580587	48582563	1000	+	.	gene_id "MSTRG.94399"; transcript_id "MSTRG.94399.157"; exon_number "2";
chr2	StringTie	exon	48591653	48591855	1000	+	.	gene_id "MSTRG.94399"; transcript_id "MSTRG.94399.157"; exon_number "3";
chr2	StringTie	exon	48595228	48598471	1000	+	.	gene_id "MSTRG.94399"; transcript_id "MSTRG.94399.157"; exon_number "4";
chr2	StringTie	transcript	48579375	48604707	1000	+	.	gene_id "MSTRG.94399"; transcript_id "MSTRG.94399.158";
chr2	StringTie	exon	48579375	48579393	1000	+	.	gene_id "MSTRG.94399"; transcript_id "MSTRG.94399.158"; exon_number "1";
chr2	StringTie	exon	48580587	48582563	1000	+	.	gene_id "MSTRG.94399"; transcript_id "MSTRG.94399.158"; exon_number "2";
chr2	StringTie	exon	48591659	48591855	1000	+	.	gene_id "MSTRG.94399"; transcript_id "MSTRG.94399.158"; exon_number "3";
chr2	StringTie	exon	48595228	48604707	1000	+	.	gene_id "MSTRG.94399"; transcript_id "MSTRG.94399.158"; exon_number "4";
chr2	StringTie	transcript	48579871	48604637	1000	+	.	gene_id "MSTRG.94399"; transcript_id "MSTRG.94399.159";
chr2	StringTie	exon	48579871	48580209	1000	+	.	gene_id "MSTRG.94399"; transcript_id "MSTRG.94399.159"; exon_number "1";
chr2	StringTie	exon	48580587	48582563	1000	+	.	gene_id "MSTRG.94399"; transcript_id "MSTRG.94399.159"; exon_number "2";
chr2	StringTie	exon	48591653	48591855	1000	+	.	gene_id "MSTRG.94399"; transcript_id "MSTRG.94399.159"; exon_number "3";
chr2	StringTie	exon	48595228	48604637	1000	+	.	gene_id "MSTRG.94399"; transcript_id "MSTRG.94399.159"; exon_number "4";
chr2	StringTie	transcript	48440749	48515386	1000	+	.	gene_id "MSTRG.94399"; transcript_id "MSTRG.94399.16";
chr2	StringTie	exon	48440749	48441010	1000	+	.	gene_id "MSTRG.94399"; transcript_id "MSTRG.94399.16"; exon_number "1";
chr2	StringTie	exon	48451008	48451076	1000	+	.	gene_id "MSTRG.94399"; transcript_id "MSTRG.94399.16"; exon_number "2";
chr2	StringTie	exon	48454595	48454741	1000	+	.	gene_id "MSTRG.94399"; transcript_id "MSTRG.94399.16"; exon_number "3";
chr2	StringTie	exon	48458126	48458227	1000	+	.	gene_id "MSTRG.94399"; transcript_id "MSTRG.94399.16"; exon_number "4";
chr2	StringTie	exon	48459754	48459918	1000	+	.	gene_id "MSTRG.94399"; transcript_id "MSTRG.94399.16"; exon_number "5";
chr2	StringTie	exon	48460095	48460153	1000	+	.	gene_id "MSTRG.94399"; transcript_id "MSTRG.94399.16"; exon_number "6";
chr2	StringTie	exon	48461138	48461232	1000	+	.	gene_id "MSTRG.94399"; transcript_id "MSTRG.94399.16"; exon_number "7";
chr2	StringTie	exon	48464937	48464989	1000	+	.	gene_id "MSTRG.94399"; transcript_id "MSTRG.94399.16"; exon_number "8";
chr2	StringTie	exon	48465493	48465642	1000	+	.	gene_id "MSTRG.94399"; transcript_id "MSTRG.94399.16"; exon_number "9";
chr2	StringTie	exon	48471087	48471188	1000	+	.	gene_id "MSTRG.94399"; transcript_id "MSTRG.94399.16"; exon_number "10";
chr2	StringTie	exon	48471279	48471367	1000	+	.	gene_id "MSTRG.94399"; transcript_id "MSTRG.94399.16"; exon_number "11";
chr2	StringTie	exon	48474683	48474819	1000	+	.	gene_id "MSTRG.94399"; transcript_id "MSTRG.94399.16"; exon_number "12";
chr2	StringTie	exon	48479924	48480016	1000	+	.	gene_id "MSTRG.94399"; transcript_id "MSTRG.94399.16"; exon_number "13";
chr2	StringTie	exon	48486631	48486758	1000	+	.	gene_id "MSTRG.94399"; transcript_id "MSTRG.94399.16"; exon_number "14";
chr2	StringTie	exon	48495679	48495771	1000	+	.	gene_id "MSTRG.94399"; transcript_id "MSTRG.94399.16"; exon_number "15";
chr2	StringTie	exon	48498493	48498735	1000	+	.	gene_id "MSTRG.94399"; transcript_id "MSTRG.94399.16"; exon_number "16";
chr2	StringTie	exon	48505564	48505596	1000	+	.	gene_id "MSTRG.94399"; transcript_id "MSTRG.94399.16"; exon_number "17";
chr2	StringTie	exon	48505718	48505857	1000	+	.	gene_id "MSTRG.94399"; transcript_id "MSTRG.94399.16"; exon_number "18";
chr2	StringTie	exon	48507269	48507385	1000	+	.	gene_id "MSTRG.94399"; transcript_id "MSTRG.94399.16"; exon_number "19";
chr2	StringTie	exon	48510015	48510113	1000	+	.	gene_id "MSTRG.94399"; transcript_id "MSTRG.94399.16"; exon_number "20";
chr2	StringTie	exon	48511340	48511468	1000	+	.	gene_id "MSTRG.94399"; transcript_id "MSTRG.94399.16"; exon_number "21";
chr2	StringTie	exon	48514715	48515386	1000	+	.	gene_id "MSTRG.94399"; transcript_id "MSTRG.94399.16"; exon_number "22";
chr2	StringTie	transcript	48580166	48600833	1000	+	.	gene_id "MSTRG.94399"; transcript_id "MSTRG.94399.160";
chr2	StringTie	exon	48580166	48580187	1000	+	.	gene_id "MSTRG.94399"; transcript_id "MSTRG.94399.160"; exon_number "1";
chr2	StringTie	exon	48580587	48582563	1000	+	.	gene_id "MSTRG.94399"; transcript_id "MSTRG.94399.160"; exon_number "2";
chr2	StringTie	exon	48591653	48591855	1000	+	.	gene_id "MSTRG.94399"; transcript_id "MSTRG.94399.160"; exon_number "3";
chr2	StringTie	exon	48595228	48600833	1000	+	.	gene_id "MSTRG.94399"; transcript_id "MSTRG.94399.160"; exon_number "4";
chr2	StringTie	transcript	48580583	48680204	1000	+	.	gene_id "MSTRG.94399"; transcript_id "MSTRG.94399.161";
chr2	StringTie	exon	48580583	48582563	1000	+	.	gene_id "MSTRG.94399"; transcript_id "MSTRG.94399.161"; exon_number "1";
chr2	StringTie	exon	48591653	48591855	1000	+	.	gene_id "MSTRG.94399"; transcript_id "MSTRG.94399.161"; exon_number "2";
chr2	StringTie	exon	48597307	48597379	1000	+	.	gene_id "MSTRG.94399"; transcript_id "MSTRG.94399.161"; exon_number "3";
chr2	StringTie	exon	48621167	48621290	1000	+	.	gene_id "MSTRG.94399"; transcript_id "MSTRG.94399.161"; exon_number "4";
chr2	StringTie	exon	48642402	48642457	1000	+	.	gene_id "MSTRG.94399"; transcript_id "MSTRG.94399.161"; exon_number "5";
chr2	StringTie	exon	48645033	48645117	1000	+	.	gene_id "MSTRG.94399"; transcript_id "MSTRG.94399.161"; exon_number "6";
chr2	StringTie	exon	48646453	48647042	1000	+	.	gene_id "MSTRG.94399"; transcript_id "MSTRG.94399.161"; exon_number "7";
chr2	StringTie	exon	48669722	48669982	1000	+	.	gene_id "MSTRG.94399"; transcript_id "MSTRG.94399.161"; exon_number "8";
chr2	StringTie	exon	48671591	48671680	1000	+	.	gene_id "MSTRG.94399"; transcript_id "MSTRG.94399.161"; exon_number "9";
chr2	StringTie	exon	48679335	48680204	1000	+	.	gene_id "MSTRG.94399"; transcript_id "MSTRG.94399.161"; exon_number "10";
chr2	StringTie	transcript	48580584	48604810	1000	+	.	gene_id "MSTRG.94399"; transcript_id "MSTRG.94399.162";
chr2	StringTie	exon	48580584	48581110	1000	+	.	gene_id "MSTRG.94399"; transcript_id "MSTRG.94399.162"; exon_number "1";
chr2	StringTie	exon	48581205	48582563	1000	+	.	gene_id "MSTRG.94399"; transcript_id "MSTRG.94399.162"; exon_number "2";
chr2	StringTie	exon	48591745	48591855	1000	+	.	gene_id "MSTRG.94399"; transcript_id "MSTRG.94399.162"; exon_number "3";
chr2	StringTie	exon	48595228	48604810	1000	+	.	gene_id "MSTRG.94399"; transcript_id "MSTRG.94399.162"; exon_number "4";
chr2	StringTie	transcript	48594209	48598476	1000	+	.	gene_id "MSTRG.94399"; transcript_id "MSTRG.94399.165";
chr2	StringTie	exon	48594209	48594235	1000	+	.	gene_id "MSTRG.94399"; transcript_id "MSTRG.94399.165"; exon_number "1";
chr2	StringTie	exon	48595228	48598476	1000	+	.	gene_id "MSTRG.94399"; transcript_id "MSTRG.94399.165"; exon_number "2";
chr2	StringTie	transcript	48605421	48733184	1000	+	.	gene_id "MSTRG.94399"; transcript_id "MSTRG.94399.166";
chr2	StringTie	exon	48605421	48605530	1000	+	.	gene_id "MSTRG.94399"; transcript_id "MSTRG.94399.166"; exon_number "1";
chr2	StringTie	exon	48620851	48620952	1000	+	.	gene_id "MSTRG.94399"; transcript_id "MSTRG.94399.166"; exon_number "2";
chr2	StringTie	exon	48621167	48621290	1000	+	.	gene_id "MSTRG.94399"; transcript_id "MSTRG.94399.166"; exon_number "3";
chr2	StringTie	exon	48642402	48642457	1000	+	.	gene_id "MSTRG.94399"; transcript_id "MSTRG.94399.166"; exon_number "4";
chr2	StringTie	exon	48646453	48647042	1000	+	.	gene_id "MSTRG.94399"; transcript_id "MSTRG.94399.166"; exon_number "5";
chr2	StringTie	exon	48669722	48669982	1000	+	.	gene_id "MSTRG.94399"; transcript_id "MSTRG.94399.166"; exon_number "6";
chr2	StringTie	exon	48671591	48671680	1000	+	.	gene_id "MSTRG.94399"; transcript_id "MSTRG.94399.166"; exon_number "7";
chr2	StringTie	exon	48732893	48733184	1000	+	.	gene_id "MSTRG.94399"; transcript_id "MSTRG.94399.166"; exon_number "8";
chr2	StringTie	transcript	48440756	48515489	1000	+	.	gene_id "MSTRG.94399"; transcript_id "MSTRG.94399.17";
chr2	StringTie	exon	48440756	48441010	1000	+	.	gene_id "MSTRG.94399"; transcript_id "MSTRG.94399.17"; exon_number "1";
chr2	StringTie	exon	48451008	48451076	1000	+	.	gene_id "MSTRG.94399"; transcript_id "MSTRG.94399.17"; exon_number "2";
chr2	StringTie	exon	48454595	48454741	1000	+	.	gene_id "MSTRG.94399"; transcript_id "MSTRG.94399.17"; exon_number "3";
chr2	StringTie	exon	48458126	48458227	1000	+	.	gene_id "MSTRG.94399"; transcript_id "MSTRG.94399.17"; exon_number "4";
chr2	StringTie	exon	48459754	48459918	1000	+	.	gene_id "MSTRG.94399"; transcript_id "MSTRG.94399.17"; exon_number "5";
chr2	StringTie	exon	48460095	48460153	1000	+	.	gene_id "MSTRG.94399"; transcript_id "MSTRG.94399.17"; exon_number "6";
chr2	StringTie	exon	48461138	48461232	1000	+	.	gene_id "MSTRG.94399"; transcript_id "MSTRG.94399.17"; exon_number "7";
chr2	StringTie	exon	48464937	48464989	1000	+	.	gene_id "MSTRG.94399"; transcript_id "MSTRG.94399.17"; exon_number "8";
chr2	StringTie	exon	48465493	48465642	1000	+	.	gene_id "MSTRG.94399"; transcript_id "MSTRG.94399.17"; exon_number "9";
chr2	StringTie	exon	48471087	48471188	1000	+	.	gene_id "MSTRG.94399"; transcript_id "MSTRG.94399.17"; exon_number "10";
chr2	StringTie	exon	48471279	48471367	1000	+	.	gene_id "MSTRG.94399"; transcript_id "MSTRG.94399.17"; exon_number "11";
chr2	StringTie	exon	48474683	48474819	1000	+	.	gene_id "MSTRG.94399"; transcript_id "MSTRG.94399.17"; exon_number "12";
chr2	StringTie	exon	48479484	48479556	1000	+	.	gene_id "MSTRG.94399"; transcript_id "MSTRG.94399.17"; exon_number "13";
chr2	StringTie	exon	48479924	48480016	1000	+	.	gene_id "MSTRG.94399"; transcript_id "MSTRG.94399.17"; exon_number "14";
chr2	StringTie	exon	48483873	48484204	1000	+	.	gene_id "MSTRG.94399"; transcript_id "MSTRG.94399.17"; exon_number "15";
chr2	StringTie	exon	48486631	48486758	1000	+	.	gene_id "MSTRG.94399"; transcript_id "MSTRG.94399.17"; exon_number "16";
chr2	StringTie	exon	48491018	48491170	1000	+	.	gene_id "MSTRG.94399"; transcript_id "MSTRG.94399.17"; exon_number "17";
chr2	StringTie	exon	48495679	48495771	1000	+	.	gene_id "MSTRG.94399"; transcript_id "MSTRG.94399.17"; exon_number "18";
chr2	StringTie	exon	48498493	48498622	1000	+	.	gene_id "MSTRG.94399"; transcript_id "MSTRG.94399.17"; exon_number "19";
chr2	StringTie	exon	48498685	48498735	1000	+	.	gene_id "MSTRG.94399"; transcript_id "MSTRG.94399.17"; exon_number "20";
chr2	StringTie	exon	48505564	48505596	1000	+	.	gene_id "MSTRG.94399"; transcript_id "MSTRG.94399.17"; exon_number "21";
chr2	StringTie	exon	48507269	48507385	1000	+	.	gene_id "MSTRG.94399"; transcript_id "MSTRG.94399.17"; exon_number "22";
chr2	StringTie	exon	48510015	48510113	1000	+	.	gene_id "MSTRG.94399"; transcript_id "MSTRG.94399.17"; exon_number "23";
chr2	StringTie	exon	48511340	48511468	1000	+	.	gene_id "MSTRG.94399"; transcript_id "MSTRG.94399.17"; exon_number "24";
chr2	StringTie	exon	48514715	48515489	1000	+	.	gene_id "MSTRG.94399"; transcript_id "MSTRG.94399.17"; exon_number "25";
chr2	StringTie	transcript	48617837	48679789	1000	+	.	gene_id "MSTRG.94399"; transcript_id "MSTRG.94399.170";
chr2	StringTie	exon	48617837	48617895	1000	+	.	gene_id "MSTRG.94399"; transcript_id "MSTRG.94399.170"; exon_number "1";
chr2	StringTie	exon	48621167	48621290	1000	+	.	gene_id "MSTRG.94399"; transcript_id "MSTRG.94399.170"; exon_number "2";
chr2	StringTie	exon	48645033	48645117	1000	+	.	gene_id "MSTRG.94399"; transcript_id "MSTRG.94399.170"; exon_number "3";
chr2	StringTie	exon	48646453	48647042	1000	+	.	gene_id "MSTRG.94399"; transcript_id "MSTRG.94399.170"; exon_number "4";
chr2	StringTie	exon	48669722	48669982	1000	+	.	gene_id "MSTRG.94399"; transcript_id "MSTRG.94399.170"; exon_number "5";
chr2	StringTie	exon	48671591	48671680	1000	+	.	gene_id "MSTRG.94399"; transcript_id "MSTRG.94399.170"; exon_number "6";
chr2	StringTie	exon	48679335	48679789	1000	+	.	gene_id "MSTRG.94399"; transcript_id "MSTRG.94399.170"; exon_number "7";
chr2	StringTie	transcript	48624984	48679538	1000	+	.	gene_id "MSTRG.94399"; transcript_id "MSTRG.94399.174";
chr2	StringTie	exon	48624984	48624998	1000	+	.	gene_id "MSTRG.94399"; transcript_id "MSTRG.94399.174"; exon_number "1";
chr2	StringTie	exon	48642402	48642457	1000	+	.	gene_id "MSTRG.94399"; transcript_id "MSTRG.94399.174"; exon_number "2";
chr2	StringTie	exon	48645033	48645117	1000	+	.	gene_id "MSTRG.94399"; transcript_id "MSTRG.94399.174"; exon_number "3";
chr2	StringTie	exon	48646453	48647042	1000	+	.	gene_id "MSTRG.94399"; transcript_id "MSTRG.94399.174"; exon_number "4";
chr2	StringTie	exon	48669722	48669982	1000	+	.	gene_id "MSTRG.94399"; transcript_id "MSTRG.94399.174"; exon_number "5";
chr2	StringTie	exon	48671591	48671680	1000	+	.	gene_id "MSTRG.94399"; transcript_id "MSTRG.94399.174"; exon_number "6";
chr2	StringTie	exon	48679335	48679538	1000	+	.	gene_id "MSTRG.94399"; transcript_id "MSTRG.94399.174"; exon_number "7";
chr2	StringTie	transcript	48677721	48679587	1000	+	.	gene_id "MSTRG.94399"; transcript_id "MSTRG.94399.176";
chr2	StringTie	exon	48677721	48677835	1000	+	.	gene_id "MSTRG.94399"; transcript_id "MSTRG.94399.176"; exon_number "1";
chr2	StringTie	exon	48679335	48679587	1000	+	.	gene_id "MSTRG.94399"; transcript_id "MSTRG.94399.176"; exon_number "2";
chr2	StringTie	transcript	48698351	48779152	1000	+	.	gene_id "MSTRG.94399"; transcript_id "MSTRG.94399.177";
chr2	StringTie	exon	48698351	48698513	1000	+	.	gene_id "MSTRG.94399"; transcript_id "MSTRG.94399.177"; exon_number "1";
chr2	StringTie	exon	48767112	48767270	1000	+	.	gene_id "MSTRG.94399"; transcript_id "MSTRG.94399.177"; exon_number "2";
chr2	StringTie	exon	48768961	48769074	1000	+	.	gene_id "MSTRG.94399"; transcript_id "MSTRG.94399.177"; exon_number "3";
chr2	StringTie	exon	48776280	48777582	1000	+	.	gene_id "MSTRG.94399"; transcript_id "MSTRG.94399.177"; exon_number "4";
chr2	StringTie	exon	48778867	48779152	1000	+	.	gene_id "MSTRG.94399"; transcript_id "MSTRG.94399.177"; exon_number "5";
chr2	StringTie	transcript	48698433	48776454	1000	+	.	gene_id "MSTRG.94399"; transcript_id "MSTRG.94399.178";
chr2	StringTie	exon	48698433	48698513	1000	+	.	gene_id "MSTRG.94399"; transcript_id "MSTRG.94399.178"; exon_number "1";
chr2	StringTie	exon	48776280	48776454	1000	+	.	gene_id "MSTRG.94399"; transcript_id "MSTRG.94399.178"; exon_number "2";
chr2	StringTie	transcript	48721201	48733147	1000	+	.	gene_id "MSTRG.94399"; transcript_id "MSTRG.94399.179";
chr2	StringTie	exon	48721201	48721315	1000	+	.	gene_id "MSTRG.94399"; transcript_id "MSTRG.94399.179"; exon_number "1";
chr2	StringTie	exon	48732893	48733147	1000	+	.	gene_id "MSTRG.94399"; transcript_id "MSTRG.94399.179"; exon_number "2";
chr2	StringTie	transcript	48440760	48776517	1000	+	.	gene_id "MSTRG.94399"; transcript_id "MSTRG.94399.18";
chr2	StringTie	exon	48440760	48441010	1000	+	.	gene_id "MSTRG.94399"; transcript_id "MSTRG.94399.18"; exon_number "1";
chr2	StringTie	exon	48451008	48451076	1000	+	.	gene_id "MSTRG.94399"; transcript_id "MSTRG.94399.18"; exon_number "2";
chr2	StringTie	exon	48454595	48454741	1000	+	.	gene_id "MSTRG.94399"; transcript_id "MSTRG.94399.18"; exon_number "3";
chr2	StringTie	exon	48458126	48458227	1000	+	.	gene_id "MSTRG.94399"; transcript_id "MSTRG.94399.18"; exon_number "4";
chr2	StringTie	exon	48459754	48459918	1000	+	.	gene_id "MSTRG.94399"; transcript_id "MSTRG.94399.18"; exon_number "5";
chr2	StringTie	exon	48460095	48460153	1000	+	.	gene_id "MSTRG.94399"; transcript_id "MSTRG.94399.18"; exon_number "6";
chr2	StringTie	exon	48461138	48461232	1000	+	.	gene_id "MSTRG.94399"; transcript_id "MSTRG.94399.18"; exon_number "7";
chr2	StringTie	exon	48464937	48464989	1000	+	.	gene_id "MSTRG.94399"; transcript_id "MSTRG.94399.18"; exon_number "8";
chr2	StringTie	exon	48465493	48465642	1000	+	.	gene_id "MSTRG.94399"; transcript_id "MSTRG.94399.18"; exon_number "9";
chr2	StringTie	exon	48471087	48471188	1000	+	.	gene_id "MSTRG.94399"; transcript_id "MSTRG.94399.18"; exon_number "10";
chr2	StringTie	exon	48471279	48471367	1000	+	.	gene_id "MSTRG.94399"; transcript_id "MSTRG.94399.18"; exon_number "11";
chr2	StringTie	exon	48474683	48474819	1000	+	.	gene_id "MSTRG.94399"; transcript_id "MSTRG.94399.18"; exon_number "12";
chr2	StringTie	exon	48479484	48479556	1000	+	.	gene_id "MSTRG.94399"; transcript_id "MSTRG.94399.18"; exon_number "13";
chr2	StringTie	exon	48479924	48480016	1000	+	.	gene_id "MSTRG.94399"; transcript_id "MSTRG.94399.18"; exon_number "14";
chr2	StringTie	exon	48486631	48486758	1000	+	.	gene_id "MSTRG.94399"; transcript_id "MSTRG.94399.18"; exon_number "15";
chr2	StringTie	exon	48491018	48491170	1000	+	.	gene_id "MSTRG.94399"; transcript_id "MSTRG.94399.18"; exon_number "16";
chr2	StringTie	exon	48495679	48495771	1000	+	.	gene_id "MSTRG.94399"; transcript_id "MSTRG.94399.18"; exon_number "17";
chr2	StringTie	exon	48498493	48498735	1000	+	.	gene_id "MSTRG.94399"; transcript_id "MSTRG.94399.18"; exon_number "18";
chr2	StringTie	exon	48505564	48505596	1000	+	.	gene_id "MSTRG.94399"; transcript_id "MSTRG.94399.18"; exon_number "19";
chr2	StringTie	exon	48507269	48507385	1000	+	.	gene_id "MSTRG.94399"; transcript_id "MSTRG.94399.18"; exon_number "20";
chr2	StringTie	exon	48510015	48510113	1000	+	.	gene_id "MSTRG.94399"; transcript_id "MSTRG.94399.18"; exon_number "21";
chr2	StringTie	exon	48511340	48511468	1000	+	.	gene_id "MSTRG.94399"; transcript_id "MSTRG.94399.18"; exon_number "22";
chr2	StringTie	exon	48514715	48515834	1000	+	.	gene_id "MSTRG.94399"; transcript_id "MSTRG.94399.18"; exon_number "23";
chr2	StringTie	exon	48529880	48529988	1000	+	.	gene_id "MSTRG.94399"; transcript_id "MSTRG.94399.18"; exon_number "24";
chr2	StringTie	exon	48580587	48582563	1000	+	.	gene_id "MSTRG.94399"; transcript_id "MSTRG.94399.18"; exon_number "25";
chr2	StringTie	exon	48591653	48591855	1000	+	.	gene_id "MSTRG.94399"; transcript_id "MSTRG.94399.18"; exon_number "26";
chr2	StringTie	exon	48620851	48620952	1000	+	.	gene_id "MSTRG.94399"; transcript_id "MSTRG.94399.18"; exon_number "27";
chr2	StringTie	exon	48621167	48621290	1000	+	.	gene_id "MSTRG.94399"; transcript_id "MSTRG.94399.18"; exon_number "28";
chr2	StringTie	exon	48642402	48642457	1000	+	.	gene_id "MSTRG.94399"; transcript_id "MSTRG.94399.18"; exon_number "29";
chr2	StringTie	exon	48645033	48645117	1000	+	.	gene_id "MSTRG.94399"; transcript_id "MSTRG.94399.18"; exon_number "30";
chr2	StringTie	exon	48646453	48647042	1000	+	.	gene_id "MSTRG.94399"; transcript_id "MSTRG.94399.18"; exon_number "31";
chr2	StringTie	exon	48669722	48669982	1000	+	.	gene_id "MSTRG.94399"; transcript_id "MSTRG.94399.18"; exon_number "32";
chr2	StringTie	exon	48671591	48671680	1000	+	.	gene_id "MSTRG.94399"; transcript_id "MSTRG.94399.18"; exon_number "33";
chr2	StringTie	exon	48776280	48776517	1000	+	.	gene_id "MSTRG.94399"; transcript_id "MSTRG.94399.18"; exon_number "34";
chr2	StringTie	transcript	48721298	48734425	1000	+	.	gene_id "MSTRG.94399"; transcript_id "MSTRG.94399.180";
chr2	StringTie	exon	48721298	48721314	1000	+	.	gene_id "MSTRG.94399"; transcript_id "MSTRG.94399.180"; exon_number "1";
chr2	StringTie	exon	48722616	48722730	1000	+	.	gene_id "MSTRG.94399"; transcript_id "MSTRG.94399.180"; exon_number "2";
chr2	StringTie	exon	48732893	48734425	1000	+	.	gene_id "MSTRG.94399"; transcript_id "MSTRG.94399.180"; exon_number "3";
chr2	StringTie	transcript	48722576	48737556	1000	+	.	gene_id "MSTRG.94399"; transcript_id "MSTRG.94399.181";
chr2	StringTie	exon	48722576	48722730	1000	+	.	gene_id "MSTRG.94399"; transcript_id "MSTRG.94399.181"; exon_number "1";
chr2	StringTie	exon	48736975	48737556	1000	+	.	gene_id "MSTRG.94399"; transcript_id "MSTRG.94399.181"; exon_number "2";
chr2	StringTie	transcript	48725754	48733146	1000	+	.	gene_id "MSTRG.94399"; transcript_id "MSTRG.94399.182";
chr2	StringTie	exon	48725754	48725973	1000	+	.	gene_id "MSTRG.94399"; transcript_id "MSTRG.94399.182"; exon_number "1";
chr2	StringTie	exon	48732893	48733146	1000	+	.	gene_id "MSTRG.94399"; transcript_id "MSTRG.94399.182"; exon_number "2";
chr2	StringTie	transcript	48748217	48815165	1000	+	.	gene_id "MSTRG.94399"; transcript_id "MSTRG.94399.183";
chr2	StringTie	exon	48748217	48748272	1000	+	.	gene_id "MSTRG.94399"; transcript_id "MSTRG.94399.183"; exon_number "1";
chr2	StringTie	exon	48767112	48767270	1000	+	.	gene_id "MSTRG.94399"; transcript_id "MSTRG.94399.183"; exon_number "2";
chr2	StringTie	exon	48768961	48769074	1000	+	.	gene_id "MSTRG.94399"; transcript_id "MSTRG.94399.183"; exon_number "3";
chr2	StringTie	exon	48776280	48776715	1000	+	.	gene_id "MSTRG.94399"; transcript_id "MSTRG.94399.183"; exon_number "4";
chr2	StringTie	exon	48799306	48799368	1000	+	.	gene_id "MSTRG.94399"; transcript_id "MSTRG.94399.183"; exon_number "5";
chr2	StringTie	exon	48807660	48807699	1000	+	.	gene_id "MSTRG.94399"; transcript_id "MSTRG.94399.183"; exon_number "6";
chr2	StringTie	exon	48809118	48809641	1000	+	.	gene_id "MSTRG.94399"; transcript_id "MSTRG.94399.183"; exon_number "7";
chr2	StringTie	exon	48814876	48815165	1000	+	.	gene_id "MSTRG.94399"; transcript_id "MSTRG.94399.183"; exon_number "8";
chr2	StringTie	transcript	48748217	48776828	1000	+	.	gene_id "MSTRG.94399"; transcript_id "MSTRG.94399.184";
chr2	StringTie	exon	48748217	48748272	1000	+	.	gene_id "MSTRG.94399"; transcript_id "MSTRG.94399.184"; exon_number "1";
chr2	StringTie	exon	48767112	48767270	1000	+	.	gene_id "MSTRG.94399"; transcript_id "MSTRG.94399.184"; exon_number "2";
chr2	StringTie	exon	48768961	48769121	1000	+	.	gene_id "MSTRG.94399"; transcript_id "MSTRG.94399.184"; exon_number "3";
chr2	StringTie	exon	48776280	48776828	1000	+	.	gene_id "MSTRG.94399"; transcript_id "MSTRG.94399.184"; exon_number "4";
chr2	StringTie	transcript	48748217	48777127	1000	+	.	gene_id "MSTRG.94399"; transcript_id "MSTRG.94399.185";
chr2	StringTie	exon	48748217	48748272	1000	+	.	gene_id "MSTRG.94399"; transcript_id "MSTRG.94399.185"; exon_number "1";
chr2	StringTie	exon	48767112	48767270	1000	+	.	gene_id "MSTRG.94399"; transcript_id "MSTRG.94399.185"; exon_number "2";
chr2	StringTie	exon	48768961	48769074	1000	+	.	gene_id "MSTRG.94399"; transcript_id "MSTRG.94399.185"; exon_number "3";
chr2	StringTie	exon	48776283	48777127	1000	+	.	gene_id "MSTRG.94399"; transcript_id "MSTRG.94399.185"; exon_number "4";
chr2	StringTie	transcript	48754182	48776502	1000	+	.	gene_id "MSTRG.94399"; transcript_id "MSTRG.94399.186";
chr2	StringTie	exon	48754182	48754279	1000	+	.	gene_id "MSTRG.94399"; transcript_id "MSTRG.94399.186"; exon_number "1";
chr2	StringTie	exon	48768961	48769074	1000	+	.	gene_id "MSTRG.94399"; transcript_id "MSTRG.94399.186"; exon_number "2";
chr2	StringTie	exon	48776280	48776502	1000	+	.	gene_id "MSTRG.94399"; transcript_id "MSTRG.94399.186"; exon_number "3";
chr2	StringTie	transcript	48755770	48776517	1000	+	.	gene_id "MSTRG.94399"; transcript_id "MSTRG.94399.187";
chr2	StringTie	exon	48755770	48755932	1000	+	.	gene_id "MSTRG.94399"; transcript_id "MSTRG.94399.187"; exon_number "1";
chr2	StringTie	exon	48767112	48767270	1000	+	.	gene_id "MSTRG.94399"; transcript_id "MSTRG.94399.187"; exon_number "2";
chr2	StringTie	exon	48768961	48769074	1000	+	.	gene_id "MSTRG.94399"; transcript_id "MSTRG.94399.187"; exon_number "3";
chr2	StringTie	exon	48776280	48776517	1000	+	.	gene_id "MSTRG.94399"; transcript_id "MSTRG.94399.187"; exon_number "4";
chr2	StringTie	transcript	48767001	48779334	1000	+	.	gene_id "MSTRG.94399"; transcript_id "MSTRG.94399.188";
chr2	StringTie	exon	48767001	48767270	1000	+	.	gene_id "MSTRG.94399"; transcript_id "MSTRG.94399.188"; exon_number "1";
chr2	StringTie	exon	48768961	48769121	1000	+	.	gene_id "MSTRG.94399"; transcript_id "MSTRG.94399.188"; exon_number "2";
chr2	StringTie	exon	48776283	48779334	1000	+	.	gene_id "MSTRG.94399"; transcript_id "MSTRG.94399.188"; exon_number "3";
chr2	StringTie	transcript	48440762	48484241	1000	+	.	gene_id "MSTRG.94399"; transcript_id "MSTRG.94399.19";
chr2	StringTie	exon	48440762	48441010	1000	+	.	gene_id "MSTRG.94399"; transcript_id "MSTRG.94399.19"; exon_number "1";
chr2	StringTie	exon	48451008	48451076	1000	+	.	gene_id "MSTRG.94399"; transcript_id "MSTRG.94399.19"; exon_number "2";
chr2	StringTie	exon	48454595	48454741	1000	+	.	gene_id "MSTRG.94399"; transcript_id "MSTRG.94399.19"; exon_number "3";
chr2	StringTie	exon	48458126	48458227	1000	+	.	gene_id "MSTRG.94399"; transcript_id "MSTRG.94399.19"; exon_number "4";
chr2	StringTie	exon	48459717	48459918	1000	+	.	gene_id "MSTRG.94399"; transcript_id "MSTRG.94399.19"; exon_number "5";
chr2	StringTie	exon	48460095	48460153	1000	+	.	gene_id "MSTRG.94399"; transcript_id "MSTRG.94399.19"; exon_number "6";
chr2	StringTie	exon	48461138	48461232	1000	+	.	gene_id "MSTRG.94399"; transcript_id "MSTRG.94399.19"; exon_number "7";
chr2	StringTie	exon	48464937	48464989	1000	+	.	gene_id "MSTRG.94399"; transcript_id "MSTRG.94399.19"; exon_number "8";
chr2	StringTie	exon	48465493	48465642	1000	+	.	gene_id "MSTRG.94399"; transcript_id "MSTRG.94399.19"; exon_number "9";
chr2	StringTie	exon	48471087	48471188	1000	+	.	gene_id "MSTRG.94399"; transcript_id "MSTRG.94399.19"; exon_number "10";
chr2	StringTie	exon	48471279	48471367	1000	+	.	gene_id "MSTRG.94399"; transcript_id "MSTRG.94399.19"; exon_number "11";
chr2	StringTie	exon	48474683	48474819	1000	+	.	gene_id "MSTRG.94399"; transcript_id "MSTRG.94399.19"; exon_number "12";
chr2	StringTie	exon	48479924	48480016	1000	+	.	gene_id "MSTRG.94399"; transcript_id "MSTRG.94399.19"; exon_number "13";
chr2	StringTie	exon	48483873	48484241	1000	+	.	gene_id "MSTRG.94399"; transcript_id "MSTRG.94399.19"; exon_number "14";
chr2	StringTie	transcript	48768988	48776501	1000	+	.	gene_id "MSTRG.94399"; transcript_id "MSTRG.94399.191";
chr2	StringTie	exon	48768988	48769126	1000	+	.	gene_id "MSTRG.94399"; transcript_id "MSTRG.94399.191"; exon_number "1";
chr2	StringTie	exon	48776280	48776501	1000	+	.	gene_id "MSTRG.94399"; transcript_id "MSTRG.94399.191"; exon_number "2";
chr2	StringTie	transcript	48807583	48815155	1000	+	.	gene_id "MSTRG.94399"; transcript_id "MSTRG.94399.192";
chr2	StringTie	exon	48807583	48807699	1000	+	.	gene_id "MSTRG.94399"; transcript_id "MSTRG.94399.192"; exon_number "1";
chr2	StringTie	exon	48809118	48809641	1000	+	.	gene_id "MSTRG.94399"; transcript_id "MSTRG.94399.192"; exon_number "2";
chr2	StringTie	exon	48814912	48815155	1000	+	.	gene_id "MSTRG.94399"; transcript_id "MSTRG.94399.192"; exon_number "3";
chr2	StringTie	transcript	48807623	49419723	1000	+	.	gene_id "MSTRG.94399"; transcript_id "MSTRG.94399.193";
chr2	StringTie	exon	48807623	48807699	1000	+	.	gene_id "MSTRG.94399"; transcript_id "MSTRG.94399.193"; exon_number "1";
chr2	StringTie	exon	48809118	48809641	1000	+	.	gene_id "MSTRG.94399"; transcript_id "MSTRG.94399.193"; exon_number "2";
chr2	StringTie	exon	48946216	48946405	1000	+	.	gene_id "MSTRG.94399"; transcript_id "MSTRG.94399.193"; exon_number "3";
chr2	StringTie	exon	49408202	49408945	1000	+	.	gene_id "MSTRG.94399"; transcript_id "MSTRG.94399.193"; exon_number "4";
chr2	StringTie	exon	49413051	49413143	1000	+	.	gene_id "MSTRG.94399"; transcript_id "MSTRG.94399.193"; exon_number "5";
chr2	StringTie	exon	49417645	49419723	1000	+	.	gene_id "MSTRG.94399"; transcript_id "MSTRG.94399.193"; exon_number "6";
chr2	StringTie	transcript	48807650	48814861	1000	+	.	gene_id "MSTRG.94399"; transcript_id "MSTRG.94399.194";
chr2	StringTie	exon	48807650	48807699	1000	+	.	gene_id "MSTRG.94399"; transcript_id "MSTRG.94399.194"; exon_number "1";
chr2	StringTie	exon	48809118	48809641	1000	+	.	gene_id "MSTRG.94399"; transcript_id "MSTRG.94399.194"; exon_number "2";
chr2	StringTie	exon	48814687	48814861	1000	+	.	gene_id "MSTRG.94399"; transcript_id "MSTRG.94399.194"; exon_number "3";
chr2	StringTie	transcript	48807658	48815101	1000	+	.	gene_id "MSTRG.94399"; transcript_id "MSTRG.94399.195";
chr2	StringTie	exon	48807658	48807699	1000	+	.	gene_id "MSTRG.94399"; transcript_id "MSTRG.94399.195"; exon_number "1";
chr2	StringTie	exon	48809118	48809269	1000	+	.	gene_id "MSTRG.94399"; transcript_id "MSTRG.94399.195"; exon_number "2";
chr2	StringTie	exon	48809567	48809641	1000	+	.	gene_id "MSTRG.94399"; transcript_id "MSTRG.94399.195"; exon_number "3";
chr2	StringTie	exon	48814912	48815101	1000	+	.	gene_id "MSTRG.94399"; transcript_id "MSTRG.94399.195"; exon_number "4";
chr2	StringTie	transcript	48809075	48815123	1000	+	.	gene_id "MSTRG.94399"; transcript_id "MSTRG.94399.196";
chr2	StringTie	exon	48809075	48809641	1000	+	.	gene_id "MSTRG.94399"; transcript_id "MSTRG.94399.196"; exon_number "1";
chr2	StringTie	exon	48814915	48815123	1000	+	.	gene_id "MSTRG.94399"; transcript_id "MSTRG.94399.196"; exon_number "2";
chr2	StringTie	transcript	48809094	48825050	1000	+	.	gene_id "MSTRG.94399"; transcript_id "MSTRG.94399.197";
chr2	StringTie	exon	48809094	48809641	1000	+	.	gene_id "MSTRG.94399"; transcript_id "MSTRG.94399.197"; exon_number "1";
chr2	StringTie	exon	48824962	48825050	1000	+	.	gene_id "MSTRG.94399"; transcript_id "MSTRG.94399.197"; exon_number "2";
chr2	StringTie	transcript	49393224	49419982	1000	+	.	gene_id "MSTRG.94399"; transcript_id "MSTRG.94399.199";
chr2	StringTie	exon	49393224	49395685	1000	+	.	gene_id "MSTRG.94399"; transcript_id "MSTRG.94399.199"; exon_number "1";
chr2	StringTie	exon	49408202	49408303	1000	+	.	gene_id "MSTRG.94399"; transcript_id "MSTRG.94399.199"; exon_number "2";
chr2	StringTie	exon	49413051	49413143	1000	+	.	gene_id "MSTRG.94399"; transcript_id "MSTRG.94399.199"; exon_number "3";
chr2	StringTie	exon	49417645	49419982	1000	+	.	gene_id "MSTRG.94399"; transcript_id "MSTRG.94399.199"; exon_number "4";
chr2	StringTie	transcript	48440598	48515386	1000	+	.	gene_id "MSTRG.94399"; transcript_id "MSTRG.94399.2";
chr2	StringTie	exon	48440598	48440698	1000	+	.	gene_id "MSTRG.94399"; transcript_id "MSTRG.94399.2"; exon_number "1";
chr2	StringTie	exon	48451008	48451076	1000	+	.	gene_id "MSTRG.94399"; transcript_id "MSTRG.94399.2"; exon_number "2";
chr2	StringTie	exon	48454595	48454741	1000	+	.	gene_id "MSTRG.94399"; transcript_id "MSTRG.94399.2"; exon_number "3";
chr2	StringTie	exon	48458002	48458227	1000	+	.	gene_id "MSTRG.94399"; transcript_id "MSTRG.94399.2"; exon_number "4";
chr2	StringTie	exon	48459754	48459918	1000	+	.	gene_id "MSTRG.94399"; transcript_id "MSTRG.94399.2"; exon_number "5";
chr2	StringTie	exon	48460095	48460153	1000	+	.	gene_id "MSTRG.94399"; transcript_id "MSTRG.94399.2"; exon_number "6";
chr2	StringTie	exon	48461138	48461232	1000	+	.	gene_id "MSTRG.94399"; transcript_id "MSTRG.94399.2"; exon_number "7";
chr2	StringTie	exon	48464937	48464989	1000	+	.	gene_id "MSTRG.94399"; transcript_id "MSTRG.94399.2"; exon_number "8";
chr2	StringTie	exon	48465493	48465642	1000	+	.	gene_id "MSTRG.94399"; transcript_id "MSTRG.94399.2"; exon_number "9";
chr2	StringTie	exon	48471087	48471188	1000	+	.	gene_id "MSTRG.94399"; transcript_id "MSTRG.94399.2"; exon_number "10";
chr2	StringTie	exon	48471279	48471367	1000	+	.	gene_id "MSTRG.94399"; transcript_id "MSTRG.94399.2"; exon_number "11";
chr2	StringTie	exon	48474683	48474819	1000	+	.	gene_id "MSTRG.94399"; transcript_id "MSTRG.94399.2"; exon_number "12";
chr2	StringTie	exon	48479924	48480016	1000	+	.	gene_id "MSTRG.94399"; transcript_id "MSTRG.94399.2"; exon_number "13";
chr2	StringTie	exon	48486631	48486758	1000	+	.	gene_id "MSTRG.94399"; transcript_id "MSTRG.94399.2"; exon_number "14";
chr2	StringTie	exon	48491018	48491170	1000	+	.	gene_id "MSTRG.94399"; transcript_id "MSTRG.94399.2"; exon_number "15";
chr2	StringTie	exon	48495679	48495771	1000	+	.	gene_id "MSTRG.94399"; transcript_id "MSTRG.94399.2"; exon_number "16";
chr2	StringTie	exon	48498493	48498735	1000	+	.	gene_id "MSTRG.94399"; transcript_id "MSTRG.94399.2"; exon_number "17";
chr2	StringTie	exon	48505564	48505596	1000	+	.	gene_id "MSTRG.94399"; transcript_id "MSTRG.94399.2"; exon_number "18";
chr2	StringTie	exon	48507269	48507385	1000	+	.	gene_id "MSTRG.94399"; transcript_id "MSTRG.94399.2"; exon_number "19";
chr2	StringTie	exon	48510015	48510113	1000	+	.	gene_id "MSTRG.94399"; transcript_id "MSTRG.94399.2"; exon_number "20";
chr2	StringTie	exon	48511340	48511377	1000	+	.	gene_id "MSTRG.94399"; transcript_id "MSTRG.94399.2"; exon_number "21";
chr2	StringTie	exon	48514715	48515386	1000	+	.	gene_id "MSTRG.94399"; transcript_id "MSTRG.94399.2"; exon_number "22";
chr2	StringTie	transcript	48440767	48515474	1000	+	.	gene_id "MSTRG.94399"; transcript_id "MSTRG.94399.20";
chr2	StringTie	exon	48440767	48441010	1000	+	.	gene_id "MSTRG.94399"; transcript_id "MSTRG.94399.20"; exon_number "1";
chr2	StringTie	exon	48451008	48451076	1000	+	.	gene_id "MSTRG.94399"; transcript_id "MSTRG.94399.20"; exon_number "2";
chr2	StringTie	exon	48454595	48454741	1000	+	.	gene_id "MSTRG.94399"; transcript_id "MSTRG.94399.20"; exon_number "3";
chr2	StringTie	exon	48458126	48458227	1000	+	.	gene_id "MSTRG.94399"; transcript_id "MSTRG.94399.20"; exon_number "4";
chr2	StringTie	exon	48459754	48459918	1000	+	.	gene_id "MSTRG.94399"; transcript_id "MSTRG.94399.20"; exon_number "5";
chr2	StringTie	exon	48460095	48460153	1000	+	.	gene_id "MSTRG.94399"; transcript_id "MSTRG.94399.20"; exon_number "6";
chr2	StringTie	exon	48461138	48461232	1000	+	.	gene_id "MSTRG.94399"; transcript_id "MSTRG.94399.20"; exon_number "7";
chr2	StringTie	exon	48464937	48464989	1000	+	.	gene_id "MSTRG.94399"; transcript_id "MSTRG.94399.20"; exon_number "8";
chr2	StringTie	exon	48465493	48465642	1000	+	.	gene_id "MSTRG.94399"; transcript_id "MSTRG.94399.20"; exon_number "9";
chr2	StringTie	exon	48471087	48471188	1000	+	.	gene_id "MSTRG.94399"; transcript_id "MSTRG.94399.20"; exon_number "10";
chr2	StringTie	exon	48471279	48471367	1000	+	.	gene_id "MSTRG.94399"; transcript_id "MSTRG.94399.20"; exon_number "11";
chr2	StringTie	exon	48474683	48474819	1000	+	.	gene_id "MSTRG.94399"; transcript_id "MSTRG.94399.20"; exon_number "12";
chr2	StringTie	exon	48479924	48480016	1000	+	.	gene_id "MSTRG.94399"; transcript_id "MSTRG.94399.20"; exon_number "13";
chr2	StringTie	exon	48483873	48484204	1000	+	.	gene_id "MSTRG.94399"; transcript_id "MSTRG.94399.20"; exon_number "14";
chr2	StringTie	exon	48486631	48486758	1000	+	.	gene_id "MSTRG.94399"; transcript_id "MSTRG.94399.20"; exon_number "15";
chr2	StringTie	exon	48491018	48491170	1000	+	.	gene_id "MSTRG.94399"; transcript_id "MSTRG.94399.20"; exon_number "16";
chr2	StringTie	exon	48495679	48495771	1000	+	.	gene_id "MSTRG.94399"; transcript_id "MSTRG.94399.20"; exon_number "17";
chr2	StringTie	exon	48498493	48498735	1000	+	.	gene_id "MSTRG.94399"; transcript_id "MSTRG.94399.20"; exon_number "18";
chr2	StringTie	exon	48505564	48505857	1000	+	.	gene_id "MSTRG.94399"; transcript_id "MSTRG.94399.20"; exon_number "19";
chr2	StringTie	exon	48507269	48507385	1000	+	.	gene_id "MSTRG.94399"; transcript_id "MSTRG.94399.20"; exon_number "20";
chr2	StringTie	exon	48510015	48510113	1000	+	.	gene_id "MSTRG.94399"; transcript_id "MSTRG.94399.20"; exon_number "21";
chr2	StringTie	exon	48511340	48511468	1000	+	.	gene_id "MSTRG.94399"; transcript_id "MSTRG.94399.20"; exon_number "22";
chr2	StringTie	exon	48514715	48515474	1000	+	.	gene_id "MSTRG.94399"; transcript_id "MSTRG.94399.20"; exon_number "23";
chr2	StringTie	transcript	49398331	49420687	1000	+	.	gene_id "MSTRG.94399"; transcript_id "MSTRG.94399.200";
chr2	StringTie	exon	49398331	49398354	1000	+	.	gene_id "MSTRG.94399"; transcript_id "MSTRG.94399.200"; exon_number "1";
chr2	StringTie	exon	49408202	49408303	1000	+	.	gene_id "MSTRG.94399"; transcript_id "MSTRG.94399.200"; exon_number "2";
chr2	StringTie	exon	49413051	49413143	1000	+	.	gene_id "MSTRG.94399"; transcript_id "MSTRG.94399.200"; exon_number "3";
chr2	StringTie	exon	49417645	49420687	1000	+	.	gene_id "MSTRG.94399"; transcript_id "MSTRG.94399.200"; exon_number "4";
chr2	StringTie	transcript	49398331	49420687	1000	+	.	gene_id "MSTRG.94399"; transcript_id "MSTRG.94399.201";
chr2	StringTie	exon	49398331	49398354	1000	+	.	gene_id "MSTRG.94399"; transcript_id "MSTRG.94399.201"; exon_number "1";
chr2	StringTie	exon	49408202	49408945	1000	+	.	gene_id "MSTRG.94399"; transcript_id "MSTRG.94399.201"; exon_number "2";
chr2	StringTie	exon	49413051	49413143	1000	+	.	gene_id "MSTRG.94399"; transcript_id "MSTRG.94399.201"; exon_number "3";
chr2	StringTie	exon	49417645	49420687	1000	+	.	gene_id "MSTRG.94399"; transcript_id "MSTRG.94399.201"; exon_number "4";
```
