## Additional File 7 - TCGA transcript assembly for "Widespread 3’ UTR splicing regulates expression of oncogene transcripts in sequence-dependent and independent manners": all_tissues_agg-agg-agg.gtf (part 2172 of 2216)

```
chr2	StringTie	transcript	49400335	49420321	1000	+	.	gene_id "MSTRG.94399"; transcript_id "MSTRG.94399.202";
chr2	StringTie	exon	49400335	49400482	1000	+	.	gene_id "MSTRG.94399"; transcript_id "MSTRG.94399.202"; exon_number "1";
chr2	StringTie	exon	49408202	49408303	1000	+	.	gene_id "MSTRG.94399"; transcript_id "MSTRG.94399.202"; exon_number "2";
chr2	StringTie	exon	49413051	49413143	1000	+	.	gene_id "MSTRG.94399"; transcript_id "MSTRG.94399.202"; exon_number "3";
chr2	StringTie	exon	49417645	49420321	1000	+	.	gene_id "MSTRG.94399"; transcript_id "MSTRG.94399.202"; exon_number "4";
chr2	StringTie	transcript	49400462	49420001	1000	+	.	gene_id "MSTRG.94399"; transcript_id "MSTRG.94399.203";
chr2	StringTie	exon	49400462	49400482	1000	+	.	gene_id "MSTRG.94399"; transcript_id "MSTRG.94399.203"; exon_number "1";
chr2	StringTie	exon	49408202	49408945	1000	+	.	gene_id "MSTRG.94399"; transcript_id "MSTRG.94399.203"; exon_number "2";
chr2	StringTie	exon	49413051	49413143	1000	+	.	gene_id "MSTRG.94399"; transcript_id "MSTRG.94399.203"; exon_number "3";
chr2	StringTie	exon	49417645	49420001	1000	+	.	gene_id "MSTRG.94399"; transcript_id "MSTRG.94399.203"; exon_number "4";
chr2	StringTie	transcript	49403405	49420807	1000	+	.	gene_id "MSTRG.94399"; transcript_id "MSTRG.94399.204";
chr2	StringTie	exon	49403405	49403675	1000	+	.	gene_id "MSTRG.94399"; transcript_id "MSTRG.94399.204"; exon_number "1";
chr2	StringTie	exon	49408202	49408945	1000	+	.	gene_id "MSTRG.94399"; transcript_id "MSTRG.94399.204"; exon_number "2";
chr2	StringTie	exon	49413051	49413143	1000	+	.	gene_id "MSTRG.94399"; transcript_id "MSTRG.94399.204"; exon_number "3";
chr2	StringTie	exon	49417645	49420807	1000	+	.	gene_id "MSTRG.94399"; transcript_id "MSTRG.94399.204"; exon_number "4";
chr2	StringTie	transcript	49403405	49420381	1000	+	.	gene_id "MSTRG.94399"; transcript_id "MSTRG.94399.205";
chr2	StringTie	exon	49403405	49403675	1000	+	.	gene_id "MSTRG.94399"; transcript_id "MSTRG.94399.205"; exon_number "1";
chr2	StringTie	exon	49408202	49408303	1000	+	.	gene_id "MSTRG.94399"; transcript_id "MSTRG.94399.205"; exon_number "2";
chr2	StringTie	exon	49413051	49413143	1000	+	.	gene_id "MSTRG.94399"; transcript_id "MSTRG.94399.205"; exon_number "3";
chr2	StringTie	exon	49417645	49420381	1000	+	.	gene_id "MSTRG.94399"; transcript_id "MSTRG.94399.205"; exon_number "4";
chr2	StringTie	transcript	49403614	49419998	1000	+	.	gene_id "MSTRG.94399"; transcript_id "MSTRG.94399.206";
chr2	StringTie	exon	49403614	49403675	1000	+	.	gene_id "MSTRG.94399"; transcript_id "MSTRG.94399.206"; exon_number "1";
chr2	StringTie	exon	49408202	49413143	1000	+	.	gene_id "MSTRG.94399"; transcript_id "MSTRG.94399.206"; exon_number "2";
chr2	StringTie	exon	49416318	49419998	1000	+	.	gene_id "MSTRG.94399"; transcript_id "MSTRG.94399.206"; exon_number "3";
chr2	StringTie	transcript	49408202	49408959	1000	+	.	gene_id "MSTRG.94399"; transcript_id "MSTRG.94399.207";
chr2	StringTie	exon	49408202	49408303	1000	+	.	gene_id "MSTRG.94399"; transcript_id "MSTRG.94399.207"; exon_number "1";
chr2	StringTie	exon	49408791	49408959	1000	+	.	gene_id "MSTRG.94399"; transcript_id "MSTRG.94399.207"; exon_number "2";
chr2	StringTie	transcript	48440767	48515464	1000	+	.	gene_id "MSTRG.94399"; transcript_id "MSTRG.94399.21";
chr2	StringTie	exon	48440767	48441010	1000	+	.	gene_id "MSTRG.94399"; transcript_id "MSTRG.94399.21"; exon_number "1";
chr2	StringTie	exon	48451008	48451076	1000	+	.	gene_id "MSTRG.94399"; transcript_id "MSTRG.94399.21"; exon_number "2";
chr2	StringTie	exon	48454595	48454741	1000	+	.	gene_id "MSTRG.94399"; transcript_id "MSTRG.94399.21"; exon_number "3";
chr2	StringTie	exon	48458126	48458227	1000	+	.	gene_id "MSTRG.94399"; transcript_id "MSTRG.94399.21"; exon_number "4";
chr2	StringTie	exon	48459754	48459918	1000	+	.	gene_id "MSTRG.94399"; transcript_id "MSTRG.94399.21"; exon_number "5";
chr2	StringTie	exon	48460095	48460153	1000	+	.	gene_id "MSTRG.94399"; transcript_id "MSTRG.94399.21"; exon_number "6";
chr2	StringTie	exon	48461138	48461232	1000	+	.	gene_id "MSTRG.94399"; transcript_id "MSTRG.94399.21"; exon_number "7";
chr2	StringTie	exon	48462196	48462300	1000	+	.	gene_id "MSTRG.94399"; transcript_id "MSTRG.94399.21"; exon_number "8";
chr2	StringTie	exon	48464937	48464989	1000	+	.	gene_id "MSTRG.94399"; transcript_id "MSTRG.94399.21"; exon_number "9";
chr2	StringTie	exon	48465493	48465642	1000	+	.	gene_id "MSTRG.94399"; transcript_id "MSTRG.94399.21"; exon_number "10";
chr2	StringTie	exon	48471087	48471188	1000	+	.	gene_id "MSTRG.94399"; transcript_id "MSTRG.94399.21"; exon_number "11";
chr2	StringTie	exon	48471279	48471367	1000	+	.	gene_id "MSTRG.94399"; transcript_id "MSTRG.94399.21"; exon_number "12";
chr2	StringTie	exon	48474683	48474819	1000	+	.	gene_id "MSTRG.94399"; transcript_id "MSTRG.94399.21"; exon_number "13";
chr2	StringTie	exon	48479924	48480016	1000	+	.	gene_id "MSTRG.94399"; transcript_id "MSTRG.94399.21"; exon_number "14";
chr2	StringTie	exon	48486631	48486758	1000	+	.	gene_id "MSTRG.94399"; transcript_id "MSTRG.94399.21"; exon_number "15";
chr2	StringTie	exon	48491018	48491170	1000	+	.	gene_id "MSTRG.94399"; transcript_id "MSTRG.94399.21"; exon_number "16";
chr2	StringTie	exon	48495679	48495771	1000	+	.	gene_id "MSTRG.94399"; transcript_id "MSTRG.94399.21"; exon_number "17";
chr2	StringTie	exon	48498493	48498735	1000	+	.	gene_id "MSTRG.94399"; transcript_id "MSTRG.94399.21"; exon_number "18";
chr2	StringTie	exon	48505564	48505596	1000	+	.	gene_id "MSTRG.94399"; transcript_id "MSTRG.94399.21"; exon_number "19";
chr2	StringTie	exon	48507269	48507385	1000	+	.	gene_id "MSTRG.94399"; transcript_id "MSTRG.94399.21"; exon_number "20";
chr2	StringTie	exon	48510015	48510113	1000	+	.	gene_id "MSTRG.94399"; transcript_id "MSTRG.94399.21"; exon_number "21";
chr2	StringTie	exon	48511340	48511468	1000	+	.	gene_id "MSTRG.94399"; transcript_id "MSTRG.94399.21"; exon_number "22";
chr2	StringTie	exon	48514715	48515464	1000	+	.	gene_id "MSTRG.94399"; transcript_id "MSTRG.94399.21"; exon_number "23";
chr2	StringTie	transcript	48440767	48517134	1000	+	.	gene_id "MSTRG.94399"; transcript_id "MSTRG.94399.22";
chr2	StringTie	exon	48440767	48441010	1000	+	.	gene_id "MSTRG.94399"; transcript_id "MSTRG.94399.22"; exon_number "1";
chr2	StringTie	exon	48451008	48451076	1000	+	.	gene_id "MSTRG.94399"; transcript_id "MSTRG.94399.22"; exon_number "2";
chr2	StringTie	exon	48454595	48454741	1000	+	.	gene_id "MSTRG.94399"; transcript_id "MSTRG.94399.22"; exon_number "3";
chr2	StringTie	exon	48458126	48458227	1000	+	.	gene_id "MSTRG.94399"; transcript_id "MSTRG.94399.22"; exon_number "4";
chr2	StringTie	exon	48459717	48459918	1000	+	.	gene_id "MSTRG.94399"; transcript_id "MSTRG.94399.22"; exon_number "5";
chr2	StringTie	exon	48460095	48460153	1000	+	.	gene_id "MSTRG.94399"; transcript_id "MSTRG.94399.22"; exon_number "6";
chr2	StringTie	exon	48461138	48461232	1000	+	.	gene_id "MSTRG.94399"; transcript_id "MSTRG.94399.22"; exon_number "7";
chr2	StringTie	exon	48464937	48464989	1000	+	.	gene_id "MSTRG.94399"; transcript_id "MSTRG.94399.22"; exon_number "8";
chr2	StringTie	exon	48465493	48465642	1000	+	.	gene_id "MSTRG.94399"; transcript_id "MSTRG.94399.22"; exon_number "9";
chr2	StringTie	exon	48471087	48471188	1000	+	.	gene_id "MSTRG.94399"; transcript_id "MSTRG.94399.22"; exon_number "10";
chr2	StringTie	exon	48471279	48471367	1000	+	.	gene_id "MSTRG.94399"; transcript_id "MSTRG.94399.22"; exon_number "11";
chr2	StringTie	exon	48474683	48474819	1000	+	.	gene_id "MSTRG.94399"; transcript_id "MSTRG.94399.22"; exon_number "12";
chr2	StringTie	exon	48479484	48479556	1000	+	.	gene_id "MSTRG.94399"; transcript_id "MSTRG.94399.22"; exon_number "13";
chr2	StringTie	exon	48479924	48480016	1000	+	.	gene_id "MSTRG.94399"; transcript_id "MSTRG.94399.22"; exon_number "14";
chr2	StringTie	exon	48486631	48486758	1000	+	.	gene_id "MSTRG.94399"; transcript_id "MSTRG.94399.22"; exon_number "15";
chr2	StringTie	exon	48491018	48491170	1000	+	.	gene_id "MSTRG.94399"; transcript_id "MSTRG.94399.22"; exon_number "16";
chr2	StringTie	exon	48495679	48495771	1000	+	.	gene_id "MSTRG.94399"; transcript_id "MSTRG.94399.22"; exon_number "17";
chr2	StringTie	exon	48498493	48498735	1000	+	.	gene_id "MSTRG.94399"; transcript_id "MSTRG.94399.22"; exon_number "18";
chr2	StringTie	exon	48505564	48505596	1000	+	.	gene_id "MSTRG.94399"; transcript_id "MSTRG.94399.22"; exon_number "19";
chr2	StringTie	exon	48505718	48505857	1000	+	.	gene_id "MSTRG.94399"; transcript_id "MSTRG.94399.22"; exon_number "20";
chr2	StringTie	exon	48507269	48507385	1000	+	.	gene_id "MSTRG.94399"; transcript_id "MSTRG.94399.22"; exon_number "21";
chr2	StringTie	exon	48510015	48510113	1000	+	.	gene_id "MSTRG.94399"; transcript_id "MSTRG.94399.22"; exon_number "22";
chr2	StringTie	exon	48511340	48511468	1000	+	.	gene_id "MSTRG.94399"; transcript_id "MSTRG.94399.22"; exon_number "23";
chr2	StringTie	exon	48514715	48517134	1000	+	.	gene_id "MSTRG.94399"; transcript_id "MSTRG.94399.22"; exon_number "24";
chr2	StringTie	transcript	48440767	48515427	1000	+	.	gene_id "MSTRG.94399"; transcript_id "MSTRG.94399.23";
chr2	StringTie	exon	48440767	48441010	1000	+	.	gene_id "MSTRG.94399"; transcript_id "MSTRG.94399.23"; exon_number "1";
chr2	StringTie	exon	48451008	48451076	1000	+	.	gene_id "MSTRG.94399"; transcript_id "MSTRG.94399.23"; exon_number "2";
chr2	StringTie	exon	48454595	48454741	1000	+	.	gene_id "MSTRG.94399"; transcript_id "MSTRG.94399.23"; exon_number "3";
chr2	StringTie	exon	48458126	48458227	1000	+	.	gene_id "MSTRG.94399"; transcript_id "MSTRG.94399.23"; exon_number "4";
chr2	StringTie	exon	48459754	48459918	1000	+	.	gene_id "MSTRG.94399"; transcript_id "MSTRG.94399.23"; exon_number "5";
chr2	StringTie	exon	48460095	48460153	1000	+	.	gene_id "MSTRG.94399"; transcript_id "MSTRG.94399.23"; exon_number "6";
chr2	StringTie	exon	48461138	48461232	1000	+	.	gene_id "MSTRG.94399"; transcript_id "MSTRG.94399.23"; exon_number "7";
chr2	StringTie	exon	48464937	48464989	1000	+	.	gene_id "MSTRG.94399"; transcript_id "MSTRG.94399.23"; exon_number "8";
chr2	StringTie	exon	48465493	48465642	1000	+	.	gene_id "MSTRG.94399"; transcript_id "MSTRG.94399.23"; exon_number "9";
chr2	StringTie	exon	48471087	48471188	1000	+	.	gene_id "MSTRG.94399"; transcript_id "MSTRG.94399.23"; exon_number "10";
chr2	StringTie	exon	48471279	48471367	1000	+	.	gene_id "MSTRG.94399"; transcript_id "MSTRG.94399.23"; exon_number "11";
chr2	StringTie	exon	48474683	48474819	1000	+	.	gene_id "MSTRG.94399"; transcript_id "MSTRG.94399.23"; exon_number "12";
chr2	StringTie	exon	48479924	48480016	1000	+	.	gene_id "MSTRG.94399"; transcript_id "MSTRG.94399.23"; exon_number "13";
chr2	StringTie	exon	48483873	48484204	1000	+	.	gene_id "MSTRG.94399"; transcript_id "MSTRG.94399.23"; exon_number "14";
chr2	StringTie	exon	48486631	48486758	1000	+	.	gene_id "MSTRG.94399"; transcript_id "MSTRG.94399.23"; exon_number "15";
chr2	StringTie	exon	48491018	48491170	1000	+	.	gene_id "MSTRG.94399"; transcript_id "MSTRG.94399.23"; exon_number "16";
chr2	StringTie	exon	48495679	48495771	1000	+	.	gene_id "MSTRG.94399"; transcript_id "MSTRG.94399.23"; exon_number "17";
chr2	StringTie	exon	48498493	48498735	1000	+	.	gene_id "MSTRG.94399"; transcript_id "MSTRG.94399.23"; exon_number "18";
chr2	StringTie	exon	48505564	48505596	1000	+	.	gene_id "MSTRG.94399"; transcript_id "MSTRG.94399.23"; exon_number "19";
chr2	StringTie	exon	48507269	48507385	1000	+	.	gene_id "MSTRG.94399"; transcript_id "MSTRG.94399.23"; exon_number "20";
chr2	StringTie	exon	48510015	48510113	1000	+	.	gene_id "MSTRG.94399"; transcript_id "MSTRG.94399.23"; exon_number "21";
chr2	StringTie	exon	48511340	48511468	1000	+	.	gene_id "MSTRG.94399"; transcript_id "MSTRG.94399.23"; exon_number "22";
chr2	StringTie	exon	48514715	48515427	1000	+	.	gene_id "MSTRG.94399"; transcript_id "MSTRG.94399.23"; exon_number "23";
chr2	StringTie	transcript	48440769	48465021	1000	+	.	gene_id "MSTRG.94399"; transcript_id "MSTRG.94399.24";
chr2	StringTie	exon	48440769	48441010	1000	+	.	gene_id "MSTRG.94399"; transcript_id "MSTRG.94399.24"; exon_number "1";
chr2	StringTie	exon	48451008	48451076	1000	+	.	gene_id "MSTRG.94399"; transcript_id "MSTRG.94399.24"; exon_number "2";
chr2	StringTie	exon	48454556	48454741	1000	+	.	gene_id "MSTRG.94399"; transcript_id "MSTRG.94399.24"; exon_number "3";
chr2	StringTie	exon	48458126	48458227	1000	+	.	gene_id "MSTRG.94399"; transcript_id "MSTRG.94399.24"; exon_number "4";
chr2	StringTie	exon	48459717	48459918	1000	+	.	gene_id "MSTRG.94399"; transcript_id "MSTRG.94399.24"; exon_number "5";
chr2	StringTie	exon	48460095	48460153	1000	+	.	gene_id "MSTRG.94399"; transcript_id "MSTRG.94399.24"; exon_number "6";
chr2	StringTie	exon	48461138	48461232	1000	+	.	gene_id "MSTRG.94399"; transcript_id "MSTRG.94399.24"; exon_number "7";
chr2	StringTie	exon	48462196	48465021	1000	+	.	gene_id "MSTRG.94399"; transcript_id "MSTRG.94399.24"; exon_number "8";
chr2	StringTie	transcript	48440772	48515448	1000	+	.	gene_id "MSTRG.94399"; transcript_id "MSTRG.94399.28";
chr2	StringTie	exon	48440772	48441010	1000	+	.	gene_id "MSTRG.94399"; transcript_id "MSTRG.94399.28"; exon_number "1";
chr2	StringTie	exon	48451008	48451076	1000	+	.	gene_id "MSTRG.94399"; transcript_id "MSTRG.94399.28"; exon_number "2";
chr2	StringTie	exon	48454595	48454741	1000	+	.	gene_id "MSTRG.94399"; transcript_id "MSTRG.94399.28"; exon_number "3";
chr2	StringTie	exon	48458126	48458227	1000	+	.	gene_id "MSTRG.94399"; transcript_id "MSTRG.94399.28"; exon_number "4";
chr2	StringTie	exon	48459754	48459918	1000	+	.	gene_id "MSTRG.94399"; transcript_id "MSTRG.94399.28"; exon_number "5";
chr2	StringTie	exon	48460095	48460153	1000	+	.	gene_id "MSTRG.94399"; transcript_id "MSTRG.94399.28"; exon_number "6";
chr2	StringTie	exon	48461138	48461232	1000	+	.	gene_id "MSTRG.94399"; transcript_id "MSTRG.94399.28"; exon_number "7";
chr2	StringTie	exon	48462196	48462300	1000	+	.	gene_id "MSTRG.94399"; transcript_id "MSTRG.94399.28"; exon_number "8";
chr2	StringTie	exon	48464937	48464989	1000	+	.	gene_id "MSTRG.94399"; transcript_id "MSTRG.94399.28"; exon_number "9";
chr2	StringTie	exon	48465493	48465642	1000	+	.	gene_id "MSTRG.94399"; transcript_id "MSTRG.94399.28"; exon_number "10";
chr2	StringTie	exon	48471087	48471188	1000	+	.	gene_id "MSTRG.94399"; transcript_id "MSTRG.94399.28"; exon_number "11";
chr2	StringTie	exon	48471279	48471367	1000	+	.	gene_id "MSTRG.94399"; transcript_id "MSTRG.94399.28"; exon_number "12";
chr2	StringTie	exon	48474683	48474819	1000	+	.	gene_id "MSTRG.94399"; transcript_id "MSTRG.94399.28"; exon_number "13";
chr2	StringTie	exon	48479484	48479556	1000	+	.	gene_id "MSTRG.94399"; transcript_id "MSTRG.94399.28"; exon_number "14";
chr2	StringTie	exon	48479924	48480016	1000	+	.	gene_id "MSTRG.94399"; transcript_id "MSTRG.94399.28"; exon_number "15";
chr2	StringTie	exon	48486631	48486758	1000	+	.	gene_id "MSTRG.94399"; transcript_id "MSTRG.94399.28"; exon_number "16";
chr2	StringTie	exon	48491018	48491170	1000	+	.	gene_id "MSTRG.94399"; transcript_id "MSTRG.94399.28"; exon_number "17";
chr2	StringTie	exon	48495679	48495771	1000	+	.	gene_id "MSTRG.94399"; transcript_id "MSTRG.94399.28"; exon_number "18";
chr2	StringTie	exon	48498493	48498735	1000	+	.	gene_id "MSTRG.94399"; transcript_id "MSTRG.94399.28"; exon_number "19";
chr2	StringTie	exon	48505564	48505596	1000	+	.	gene_id "MSTRG.94399"; transcript_id "MSTRG.94399.28"; exon_number "20";
chr2	StringTie	exon	48507269	48507385	1000	+	.	gene_id "MSTRG.94399"; transcript_id "MSTRG.94399.28"; exon_number "21";
chr2	StringTie	exon	48510015	48510113	1000	+	.	gene_id "MSTRG.94399"; transcript_id "MSTRG.94399.28"; exon_number "22";
chr2	StringTie	exon	48511340	48511468	1000	+	.	gene_id "MSTRG.94399"; transcript_id "MSTRG.94399.28"; exon_number "23";
chr2	StringTie	exon	48514715	48515448	1000	+	.	gene_id "MSTRG.94399"; transcript_id "MSTRG.94399.28"; exon_number "24";
chr2	StringTie	transcript	48440772	48604641	1000	+	.	gene_id "MSTRG.94399"; transcript_id "MSTRG.94399.29";
chr2	StringTie	exon	48440772	48441010	1000	+	.	gene_id "MSTRG.94399"; transcript_id "MSTRG.94399.29"; exon_number "1";
chr2	StringTie	exon	48451008	48451076	1000	+	.	gene_id "MSTRG.94399"; transcript_id "MSTRG.94399.29"; exon_number "2";
chr2	StringTie	exon	48454595	48454741	1000	+	.	gene_id "MSTRG.94399"; transcript_id "MSTRG.94399.29"; exon_number "3";
chr2	StringTie	exon	48458126	48458227	1000	+	.	gene_id "MSTRG.94399"; transcript_id "MSTRG.94399.29"; exon_number "4";
chr2	StringTie	exon	48459754	48459918	1000	+	.	gene_id "MSTRG.94399"; transcript_id "MSTRG.94399.29"; exon_number "5";
chr2	StringTie	exon	48460095	48460153	1000	+	.	gene_id "MSTRG.94399"; transcript_id "MSTRG.94399.29"; exon_number "6";
chr2	StringTie	exon	48461138	48461232	1000	+	.	gene_id "MSTRG.94399"; transcript_id "MSTRG.94399.29"; exon_number "7";
chr2	StringTie	exon	48464937	48464989	1000	+	.	gene_id "MSTRG.94399"; transcript_id "MSTRG.94399.29"; exon_number "8";
chr2	StringTie	exon	48465493	48465642	1000	+	.	gene_id "MSTRG.94399"; transcript_id "MSTRG.94399.29"; exon_number "9";
chr2	StringTie	exon	48471087	48471188	1000	+	.	gene_id "MSTRG.94399"; transcript_id "MSTRG.94399.29"; exon_number "10";
chr2	StringTie	exon	48471279	48471367	1000	+	.	gene_id "MSTRG.94399"; transcript_id "MSTRG.94399.29"; exon_number "11";
chr2	StringTie	exon	48474683	48474819	1000	+	.	gene_id "MSTRG.94399"; transcript_id "MSTRG.94399.29"; exon_number "12";
chr2	StringTie	exon	48479924	48480016	1000	+	.	gene_id "MSTRG.94399"; transcript_id "MSTRG.94399.29"; exon_number "13";
chr2	StringTie	exon	48486631	48486758	1000	+	.	gene_id "MSTRG.94399"; transcript_id "MSTRG.94399.29"; exon_number "14";
chr2	StringTie	exon	48491018	48491170	1000	+	.	gene_id "MSTRG.94399"; transcript_id "MSTRG.94399.29"; exon_number "15";
chr2	StringTie	exon	48495679	48495771	1000	+	.	gene_id "MSTRG.94399"; transcript_id "MSTRG.94399.29"; exon_number "16";
chr2	StringTie	exon	48498493	48498735	1000	+	.	gene_id "MSTRG.94399"; transcript_id "MSTRG.94399.29"; exon_number "17";
chr2	StringTie	exon	48505564	48505596	1000	+	.	gene_id "MSTRG.94399"; transcript_id "MSTRG.94399.29"; exon_number "18";
chr2	StringTie	exon	48507269	48507385	1000	+	.	gene_id "MSTRG.94399"; transcript_id "MSTRG.94399.29"; exon_number "19";
chr2	StringTie	exon	48510015	48510113	1000	+	.	gene_id "MSTRG.94399"; transcript_id "MSTRG.94399.29"; exon_number "20";
chr2	StringTie	exon	48511340	48511468	1000	+	.	gene_id "MSTRG.94399"; transcript_id "MSTRG.94399.29"; exon_number "21";
chr2	StringTie	exon	48514715	48515834	1000	+	.	gene_id "MSTRG.94399"; transcript_id "MSTRG.94399.29"; exon_number "22";
chr2	StringTie	exon	48529880	48530216	1000	+	.	gene_id "MSTRG.94399"; transcript_id "MSTRG.94399.29"; exon_number "23";
chr2	StringTie	exon	48548525	48549332	1000	+	.	gene_id "MSTRG.94399"; transcript_id "MSTRG.94399.29"; exon_number "24";
chr2	StringTie	exon	48568291	48568394	1000	+	.	gene_id "MSTRG.94399"; transcript_id "MSTRG.94399.29"; exon_number "25";
chr2	StringTie	exon	48580587	48582563	1000	+	.	gene_id "MSTRG.94399"; transcript_id "MSTRG.94399.29"; exon_number "26";
chr2	StringTie	exon	48591653	48591855	1000	+	.	gene_id "MSTRG.94399"; transcript_id "MSTRG.94399.29"; exon_number "27";
chr2	StringTie	exon	48595228	48604641	1000	+	.	gene_id "MSTRG.94399"; transcript_id "MSTRG.94399.29"; exon_number "28";
chr2	StringTie	transcript	48440773	48517681	1000	+	.	gene_id "MSTRG.94399"; transcript_id "MSTRG.94399.30";
chr2	StringTie	exon	48440773	48441010	1000	+	.	gene_id "MSTRG.94399"; transcript_id "MSTRG.94399.30"; exon_number "1";
chr2	StringTie	exon	48451008	48451076	1000	+	.	gene_id "MSTRG.94399"; transcript_id "MSTRG.94399.30"; exon_number "2";
chr2	StringTie	exon	48454595	48454741	1000	+	.	gene_id "MSTRG.94399"; transcript_id "MSTRG.94399.30"; exon_number "3";
chr2	StringTie	exon	48458126	48458227	1000	+	.	gene_id "MSTRG.94399"; transcript_id "MSTRG.94399.30"; exon_number "4";
chr2	StringTie	exon	48459754	48459918	1000	+	.	gene_id "MSTRG.94399"; transcript_id "MSTRG.94399.30"; exon_number "5";
chr2	StringTie	exon	48460095	48460153	1000	+	.	gene_id "MSTRG.94399"; transcript_id "MSTRG.94399.30"; exon_number "6";
chr2	StringTie	exon	48461138	48461232	1000	+	.	gene_id "MSTRG.94399"; transcript_id "MSTRG.94399.30"; exon_number "7";
chr2	StringTie	exon	48462196	48462300	1000	+	.	gene_id "MSTRG.94399"; transcript_id "MSTRG.94399.30"; exon_number "8";
chr2	StringTie	exon	48464937	48464989	1000	+	.	gene_id "MSTRG.94399"; transcript_id "MSTRG.94399.30"; exon_number "9";
chr2	StringTie	exon	48465493	48465642	1000	+	.	gene_id "MSTRG.94399"; transcript_id "MSTRG.94399.30"; exon_number "10";
chr2	StringTie	exon	48471087	48471188	1000	+	.	gene_id "MSTRG.94399"; transcript_id "MSTRG.94399.30"; exon_number "11";
chr2	StringTie	exon	48471279	48471367	1000	+	.	gene_id "MSTRG.94399"; transcript_id "MSTRG.94399.30"; exon_number "12";
chr2	StringTie	exon	48474683	48474819	1000	+	.	gene_id "MSTRG.94399"; transcript_id "MSTRG.94399.30"; exon_number "13";
chr2	StringTie	exon	48477143	48479556	1000	+	.	gene_id "MSTRG.94399"; transcript_id "MSTRG.94399.30"; exon_number "14";
chr2	StringTie	exon	48479924	48480016	1000	+	.	gene_id "MSTRG.94399"; transcript_id "MSTRG.94399.30"; exon_number "15";
chr2	StringTie	exon	48486631	48486758	1000	+	.	gene_id "MSTRG.94399"; transcript_id "MSTRG.94399.30"; exon_number "16";
chr2	StringTie	exon	48491018	48495771	1000	+	.	gene_id "MSTRG.94399"; transcript_id "MSTRG.94399.30"; exon_number "17";
chr2	StringTie	exon	48498493	48498735	1000	+	.	gene_id "MSTRG.94399"; transcript_id "MSTRG.94399.30"; exon_number "18";
chr2	StringTie	exon	48505564	48505596	1000	+	.	gene_id "MSTRG.94399"; transcript_id "MSTRG.94399.30"; exon_number "19";
chr2	StringTie	exon	48505718	48505857	1000	+	.	gene_id "MSTRG.94399"; transcript_id "MSTRG.94399.30"; exon_number "20";
chr2	StringTie	exon	48507269	48507385	1000	+	.	gene_id "MSTRG.94399"; transcript_id "MSTRG.94399.30"; exon_number "21";
chr2	StringTie	exon	48510015	48510113	1000	+	.	gene_id "MSTRG.94399"; transcript_id "MSTRG.94399.30"; exon_number "22";
chr2	StringTie	exon	48511340	48511468	1000	+	.	gene_id "MSTRG.94399"; transcript_id "MSTRG.94399.30"; exon_number "23";
chr2	StringTie	exon	48514715	48517681	1000	+	.	gene_id "MSTRG.94399"; transcript_id "MSTRG.94399.30"; exon_number "24";
chr2	StringTie	transcript	48440777	48515417	1000	+	.	gene_id "MSTRG.94399"; transcript_id "MSTRG.94399.31";
chr2	StringTie	exon	48440777	48441010	1000	+	.	gene_id "MSTRG.94399"; transcript_id "MSTRG.94399.31"; exon_number "1";
chr2	StringTie	exon	48451008	48451076	1000	+	.	gene_id "MSTRG.94399"; transcript_id "MSTRG.94399.31"; exon_number "2";
chr2	StringTie	exon	48454595	48454741	1000	+	.	gene_id "MSTRG.94399"; transcript_id "MSTRG.94399.31"; exon_number "3";
chr2	StringTie	exon	48458126	48458227	1000	+	.	gene_id "MSTRG.94399"; transcript_id "MSTRG.94399.31"; exon_number "4";
chr2	StringTie	exon	48459754	48459918	1000	+	.	gene_id "MSTRG.94399"; transcript_id "MSTRG.94399.31"; exon_number "5";
chr2	StringTie	exon	48460095	48460153	1000	+	.	gene_id "MSTRG.94399"; transcript_id "MSTRG.94399.31"; exon_number "6";
chr2	StringTie	exon	48461138	48461232	1000	+	.	gene_id "MSTRG.94399"; transcript_id "MSTRG.94399.31"; exon_number "7";
chr2	StringTie	exon	48464937	48464989	1000	+	.	gene_id "MSTRG.94399"; transcript_id "MSTRG.94399.31"; exon_number "8";
chr2	StringTie	exon	48465493	48465642	1000	+	.	gene_id "MSTRG.94399"; transcript_id "MSTRG.94399.31"; exon_number "9";
chr2	StringTie	exon	48471087	48471188	1000	+	.	gene_id "MSTRG.94399"; transcript_id "MSTRG.94399.31"; exon_number "10";
chr2	StringTie	exon	48471279	48471367	1000	+	.	gene_id "MSTRG.94399"; transcript_id "MSTRG.94399.31"; exon_number "11";
chr2	StringTie	exon	48474688	48474819	1000	+	.	gene_id "MSTRG.94399"; transcript_id "MSTRG.94399.31"; exon_number "12";
chr2	StringTie	exon	48479924	48480016	1000	+	.	gene_id "MSTRG.94399"; transcript_id "MSTRG.94399.31"; exon_number "13";
chr2	StringTie	exon	48486631	48486758	1000	+	.	gene_id "MSTRG.94399"; transcript_id "MSTRG.94399.31"; exon_number "14";
chr2	StringTie	exon	48491018	48491170	1000	+	.	gene_id "MSTRG.94399"; transcript_id "MSTRG.94399.31"; exon_number "15";
chr2	StringTie	exon	48495679	48495771	1000	+	.	gene_id "MSTRG.94399"; transcript_id "MSTRG.94399.31"; exon_number "16";
chr2	StringTie	exon	48498493	48498735	1000	+	.	gene_id "MSTRG.94399"; transcript_id "MSTRG.94399.31"; exon_number "17";
chr2	StringTie	exon	48505564	48505596	1000	+	.	gene_id "MSTRG.94399"; transcript_id "MSTRG.94399.31"; exon_number "18";
chr2	StringTie	exon	48505718	48507385	1000	+	.	gene_id "MSTRG.94399"; transcript_id "MSTRG.94399.31"; exon_number "19";
chr2	StringTie	exon	48510015	48510113	1000	+	.	gene_id "MSTRG.94399"; transcript_id "MSTRG.94399.31"; exon_number "20";
chr2	StringTie	exon	48511340	48511468	1000	+	.	gene_id "MSTRG.94399"; transcript_id "MSTRG.94399.31"; exon_number "21";
chr2	StringTie	exon	48514715	48515417	1000	+	.	gene_id "MSTRG.94399"; transcript_id "MSTRG.94399.31"; exon_number "22";
chr2	StringTie	transcript	48440777	48515453	1000	+	.	gene_id "MSTRG.94399"; transcript_id "MSTRG.94399.32";
chr2	StringTie	exon	48440777	48441010	1000	+	.	gene_id "MSTRG.94399"; transcript_id "MSTRG.94399.32"; exon_number "1";
chr2	StringTie	exon	48451008	48451076	1000	+	.	gene_id "MSTRG.94399"; transcript_id "MSTRG.94399.32"; exon_number "2";
chr2	StringTie	exon	48454595	48454741	1000	+	.	gene_id "MSTRG.94399"; transcript_id "MSTRG.94399.32"; exon_number "3";
chr2	StringTie	exon	48458126	48458227	1000	+	.	gene_id "MSTRG.94399"; transcript_id "MSTRG.94399.32"; exon_number "4";
chr2	StringTie	exon	48459754	48459918	1000	+	.	gene_id "MSTRG.94399"; transcript_id "MSTRG.94399.32"; exon_number "5";
chr2	StringTie	exon	48460095	48460153	1000	+	.	gene_id "MSTRG.94399"; transcript_id "MSTRG.94399.32"; exon_number "6";
chr2	StringTie	exon	48461138	48461232	1000	+	.	gene_id "MSTRG.94399"; transcript_id "MSTRG.94399.32"; exon_number "7";
chr2	StringTie	exon	48464937	48464989	1000	+	.	gene_id "MSTRG.94399"; transcript_id "MSTRG.94399.32"; exon_number "8";
chr2	StringTie	exon	48465493	48465642	1000	+	.	gene_id "MSTRG.94399"; transcript_id "MSTRG.94399.32"; exon_number "9";
chr2	StringTie	exon	48471087	48471188	1000	+	.	gene_id "MSTRG.94399"; transcript_id "MSTRG.94399.32"; exon_number "10";
chr2	StringTie	exon	48471279	48471367	1000	+	.	gene_id "MSTRG.94399"; transcript_id "MSTRG.94399.32"; exon_number "11";
chr2	StringTie	exon	48474688	48474819	1000	+	.	gene_id "MSTRG.94399"; transcript_id "MSTRG.94399.32"; exon_number "12";
chr2	StringTie	exon	48479484	48479556	1000	+	.	gene_id "MSTRG.94399"; transcript_id "MSTRG.94399.32"; exon_number "13";
chr2	StringTie	exon	48479924	48480016	1000	+	.	gene_id "MSTRG.94399"; transcript_id "MSTRG.94399.32"; exon_number "14";
chr2	StringTie	exon	48486631	48486758	1000	+	.	gene_id "MSTRG.94399"; transcript_id "MSTRG.94399.32"; exon_number "15";
chr2	StringTie	exon	48491018	48491170	1000	+	.	gene_id "MSTRG.94399"; transcript_id "MSTRG.94399.32"; exon_number "16";
chr2	StringTie	exon	48495679	48495771	1000	+	.	gene_id "MSTRG.94399"; transcript_id "MSTRG.94399.32"; exon_number "17";
chr2	StringTie	exon	48498493	48498735	1000	+	.	gene_id "MSTRG.94399"; transcript_id "MSTRG.94399.32"; exon_number "18";
chr2	StringTie	exon	48505564	48505596	1000	+	.	gene_id "MSTRG.94399"; transcript_id "MSTRG.94399.32"; exon_number "19";
chr2	StringTie	exon	48507269	48507385	1000	+	.	gene_id "MSTRG.94399"; transcript_id "MSTRG.94399.32"; exon_number "20";
chr2	StringTie	exon	48510015	48510113	1000	+	.	gene_id "MSTRG.94399"; transcript_id "MSTRG.94399.32"; exon_number "21";
chr2	StringTie	exon	48511340	48511477	1000	+	.	gene_id "MSTRG.94399"; transcript_id "MSTRG.94399.32"; exon_number "22";
chr2	StringTie	exon	48514715	48515453	1000	+	.	gene_id "MSTRG.94399"; transcript_id "MSTRG.94399.32"; exon_number "23";
chr2	StringTie	transcript	48440779	48515532	1000	+	.	gene_id "MSTRG.94399"; transcript_id "MSTRG.94399.33";
chr2	StringTie	exon	48440779	48441010	1000	+	.	gene_id "MSTRG.94399"; transcript_id "MSTRG.94399.33"; exon_number "1";
chr2	StringTie	exon	48451008	48451076	1000	+	.	gene_id "MSTRG.94399"; transcript_id "MSTRG.94399.33"; exon_number "2";
chr2	StringTie	exon	48454556	48454741	1000	+	.	gene_id "MSTRG.94399"; transcript_id "MSTRG.94399.33"; exon_number "3";
chr2	StringTie	exon	48458126	48458227	1000	+	.	gene_id "MSTRG.94399"; transcript_id "MSTRG.94399.33"; exon_number "4";
chr2	StringTie	exon	48459754	48459918	1000	+	.	gene_id "MSTRG.94399"; transcript_id "MSTRG.94399.33"; exon_number "5";
chr2	StringTie	exon	48460095	48460153	1000	+	.	gene_id "MSTRG.94399"; transcript_id "MSTRG.94399.33"; exon_number "6";
chr2	StringTie	exon	48461138	48461232	1000	+	.	gene_id "MSTRG.94399"; transcript_id "MSTRG.94399.33"; exon_number "7";
chr2	StringTie	exon	48464937	48464989	1000	+	.	gene_id "MSTRG.94399"; transcript_id "MSTRG.94399.33"; exon_number "8";
chr2	StringTie	exon	48465493	48465642	1000	+	.	gene_id "MSTRG.94399"; transcript_id "MSTRG.94399.33"; exon_number "9";
chr2	StringTie	exon	48471087	48471188	1000	+	.	gene_id "MSTRG.94399"; transcript_id "MSTRG.94399.33"; exon_number "10";
chr2	StringTie	exon	48471279	48471367	1000	+	.	gene_id "MSTRG.94399"; transcript_id "MSTRG.94399.33"; exon_number "11";
chr2	StringTie	exon	48474683	48474819	1000	+	.	gene_id "MSTRG.94399"; transcript_id "MSTRG.94399.33"; exon_number "12";
chr2	StringTie	exon	48479924	48480016	1000	+	.	gene_id "MSTRG.94399"; transcript_id "MSTRG.94399.33"; exon_number "13";
chr2	StringTie	exon	48486631	48486758	1000	+	.	gene_id "MSTRG.94399"; transcript_id "MSTRG.94399.33"; exon_number "14";
chr2	StringTie	exon	48491018	48491170	1000	+	.	gene_id "MSTRG.94399"; transcript_id "MSTRG.94399.33"; exon_number "15";
chr2	StringTie	exon	48495679	48495771	1000	+	.	gene_id "MSTRG.94399"; transcript_id "MSTRG.94399.33"; exon_number "16";
chr2	StringTie	exon	48498493	48498735	1000	+	.	gene_id "MSTRG.94399"; transcript_id "MSTRG.94399.33"; exon_number "17";
chr2	StringTie	exon	48505564	48505857	1000	+	.	gene_id "MSTRG.94399"; transcript_id "MSTRG.94399.33"; exon_number "18";
chr2	StringTie	exon	48507269	48507385	1000	+	.	gene_id "MSTRG.94399"; transcript_id "MSTRG.94399.33"; exon_number "19";
chr2	StringTie	exon	48510015	48510113	1000	+	.	gene_id "MSTRG.94399"; transcript_id "MSTRG.94399.33"; exon_number "20";
chr2	StringTie	exon	48511340	48511468	1000	+	.	gene_id "MSTRG.94399"; transcript_id "MSTRG.94399.33"; exon_number "21";
chr2	StringTie	exon	48514715	48515532	1000	+	.	gene_id "MSTRG.94399"; transcript_id "MSTRG.94399.33"; exon_number "22";
chr2	StringTie	transcript	48440779	48515392	1000	+	.	gene_id "MSTRG.94399"; transcript_id "MSTRG.94399.34";
chr2	StringTie	exon	48440779	48441010	1000	+	.	gene_id "MSTRG.94399"; transcript_id "MSTRG.94399.34"; exon_number "1";
chr2	StringTie	exon	48448458	48448545	1000	+	.	gene_id "MSTRG.94399"; transcript_id "MSTRG.94399.34"; exon_number "2";
chr2	StringTie	exon	48451008	48451076	1000	+	.	gene_id "MSTRG.94399"; transcript_id "MSTRG.94399.34"; exon_number "3";
chr2	StringTie	exon	48454595	48454741	1000	+	.	gene_id "MSTRG.94399"; transcript_id "MSTRG.94399.34"; exon_number "4";
chr2	StringTie	exon	48458126	48458227	1000	+	.	gene_id "MSTRG.94399"; transcript_id "MSTRG.94399.34"; exon_number "5";
chr2	StringTie	exon	48459754	48459918	1000	+	.	gene_id "MSTRG.94399"; transcript_id "MSTRG.94399.34"; exon_number "6";
chr2	StringTie	exon	48460095	48460153	1000	+	.	gene_id "MSTRG.94399"; transcript_id "MSTRG.94399.34"; exon_number "7";
chr2	StringTie	exon	48461138	48461232	1000	+	.	gene_id "MSTRG.94399"; transcript_id "MSTRG.94399.34"; exon_number "8";
chr2	StringTie	exon	48464937	48464989	1000	+	.	gene_id "MSTRG.94399"; transcript_id "MSTRG.94399.34"; exon_number "9";
chr2	StringTie	exon	48465493	48465642	1000	+	.	gene_id "MSTRG.94399"; transcript_id "MSTRG.94399.34"; exon_number "10";
chr2	StringTie	exon	48471087	48471188	1000	+	.	gene_id "MSTRG.94399"; transcript_id "MSTRG.94399.34"; exon_number "11";
chr2	StringTie	exon	48471279	48471367	1000	+	.	gene_id "MSTRG.94399"; transcript_id "MSTRG.94399.34"; exon_number "12";
chr2	StringTie	exon	48474683	48474819	1000	+	.	gene_id "MSTRG.94399"; transcript_id "MSTRG.94399.34"; exon_number "13";
chr2	StringTie	exon	48479924	48480016	1000	+	.	gene_id "MSTRG.94399"; transcript_id "MSTRG.94399.34"; exon_number "14";
chr2	StringTie	exon	48486631	48486758	1000	+	.	gene_id "MSTRG.94399"; transcript_id "MSTRG.94399.34"; exon_number "15";
chr2	StringTie	exon	48491018	48491170	1000	+	.	gene_id "MSTRG.94399"; transcript_id "MSTRG.94399.34"; exon_number "16";
chr2	StringTie	exon	48495679	48495771	1000	+	.	gene_id "MSTRG.94399"; transcript_id "MSTRG.94399.34"; exon_number "17";
chr2	StringTie	exon	48498493	48498735	1000	+	.	gene_id "MSTRG.94399"; transcript_id "MSTRG.94399.34"; exon_number "18";
chr2	StringTie	exon	48505564	48505596	1000	+	.	gene_id "MSTRG.94399"; transcript_id "MSTRG.94399.34"; exon_number "19";
chr2	StringTie	exon	48507269	48507385	1000	+	.	gene_id "MSTRG.94399"; transcript_id "MSTRG.94399.34"; exon_number "20";
chr2	StringTie	exon	48510015	48510113	1000	+	.	gene_id "MSTRG.94399"; transcript_id "MSTRG.94399.34"; exon_number "21";
chr2	StringTie	exon	48511340	48511468	1000	+	.	gene_id "MSTRG.94399"; transcript_id "MSTRG.94399.34"; exon_number "22";
chr2	StringTie	exon	48514715	48515392	1000	+	.	gene_id "MSTRG.94399"; transcript_id "MSTRG.94399.34"; exon_number "23";
chr2	StringTie	transcript	48440779	48515436	1000	+	.	gene_id "MSTRG.94399"; transcript_id "MSTRG.94399.35";
chr2	StringTie	exon	48440779	48441010	1000	+	.	gene_id "MSTRG.94399"; transcript_id "MSTRG.94399.35"; exon_number "1";
chr2	StringTie	exon	48451008	48451076	1000	+	.	gene_id "MSTRG.94399"; transcript_id "MSTRG.94399.35"; exon_number "2";
chr2	StringTie	exon	48454595	48454741	1000	+	.	gene_id "MSTRG.94399"; transcript_id "MSTRG.94399.35"; exon_number "3";
chr2	StringTie	exon	48458126	48458227	1000	+	.	gene_id "MSTRG.94399"; transcript_id "MSTRG.94399.35"; exon_number "4";
chr2	StringTie	exon	48459754	48459918	1000	+	.	gene_id "MSTRG.94399"; transcript_id "MSTRG.94399.35"; exon_number "5";
chr2	StringTie	exon	48460095	48460153	1000	+	.	gene_id "MSTRG.94399"; transcript_id "MSTRG.94399.35"; exon_number "6";
chr2	StringTie	exon	48461138	48461232	1000	+	.	gene_id "MSTRG.94399"; transcript_id "MSTRG.94399.35"; exon_number "7";
chr2	StringTie	exon	48462196	48462300	1000	+	.	gene_id "MSTRG.94399"; transcript_id "MSTRG.94399.35"; exon_number "8";
chr2	StringTie	exon	48464937	48464989	1000	+	.	gene_id "MSTRG.94399"; transcript_id "MSTRG.94399.35"; exon_number "9";
chr2	StringTie	exon	48465493	48465642	1000	+	.	gene_id "MSTRG.94399"; transcript_id "MSTRG.94399.35"; exon_number "10";
chr2	StringTie	exon	48471087	48471188	1000	+	.	gene_id "MSTRG.94399"; transcript_id "MSTRG.94399.35"; exon_number "11";
chr2	StringTie	exon	48471279	48471367	1000	+	.	gene_id "MSTRG.94399"; transcript_id "MSTRG.94399.35"; exon_number "12";
chr2	StringTie	exon	48474683	48474819	1000	+	.	gene_id "MSTRG.94399"; transcript_id "MSTRG.94399.35"; exon_number "13";
chr2	StringTie	exon	48479484	48479556	1000	+	.	gene_id "MSTRG.94399"; transcript_id "MSTRG.94399.35"; exon_number "14";
chr2	StringTie	exon	48479924	48480016	1000	+	.	gene_id "MSTRG.94399"; transcript_id "MSTRG.94399.35"; exon_number "15";
chr2	StringTie	exon	48486631	48486758	1000	+	.	gene_id "MSTRG.94399"; transcript_id "MSTRG.94399.35"; exon_number "16";
chr2	StringTie	exon	48491018	48491170	1000	+	.	gene_id "MSTRG.94399"; transcript_id "MSTRG.94399.35"; exon_number "17";
chr2	StringTie	exon	48495679	48495771	1000	+	.	gene_id "MSTRG.94399"; transcript_id "MSTRG.94399.35"; exon_number "18";
chr2	StringTie	exon	48498493	48498735	1000	+	.	gene_id "MSTRG.94399"; transcript_id "MSTRG.94399.35"; exon_number "19";
chr2	StringTie	exon	48505564	48505596	1000	+	.	gene_id "MSTRG.94399"; transcript_id "MSTRG.94399.35"; exon_number "20";
chr2	StringTie	exon	48507269	48507385	1000	+	.	gene_id "MSTRG.94399"; transcript_id "MSTRG.94399.35"; exon_number "21";
chr2	StringTie	exon	48510015	48510113	1000	+	.	gene_id "MSTRG.94399"; transcript_id "MSTRG.94399.35"; exon_number "22";
chr2	StringTie	exon	48511340	48511477	1000	+	.	gene_id "MSTRG.94399"; transcript_id "MSTRG.94399.35"; exon_number "23";
chr2	StringTie	exon	48514715	48515436	1000	+	.	gene_id "MSTRG.94399"; transcript_id "MSTRG.94399.35"; exon_number "24";
chr2	StringTie	transcript	48440780	48515403	1000	+	.	gene_id "MSTRG.94399"; transcript_id "MSTRG.94399.36";
chr2	StringTie	exon	48440780	48441010	1000	+	.	gene_id "MSTRG.94399"; transcript_id "MSTRG.94399.36"; exon_number "1";
chr2	StringTie	exon	48451008	48451076	1000	+	.	gene_id "MSTRG.94399"; transcript_id "MSTRG.94399.36"; exon_number "2";
chr2	StringTie	exon	48454595	48454741	1000	+	.	gene_id "MSTRG.94399"; transcript_id "MSTRG.94399.36"; exon_number "3";
chr2	StringTie	exon	48458126	48458227	1000	+	.	gene_id "MSTRG.94399"; transcript_id "MSTRG.94399.36"; exon_number "4";
chr2	StringTie	exon	48459754	48459918	1000	+	.	gene_id "MSTRG.94399"; transcript_id "MSTRG.94399.36"; exon_number "5";
chr2	StringTie	exon	48460095	48460153	1000	+	.	gene_id "MSTRG.94399"; transcript_id "MSTRG.94399.36"; exon_number "6";
chr2	StringTie	exon	48461138	48461232	1000	+	.	gene_id "MSTRG.94399"; transcript_id "MSTRG.94399.36"; exon_number "7";
chr2	StringTie	exon	48464937	48464989	1000	+	.	gene_id "MSTRG.94399"; transcript_id "MSTRG.94399.36"; exon_number "8";
chr2	StringTie	exon	48465493	48465642	1000	+	.	gene_id "MSTRG.94399"; transcript_id "MSTRG.94399.36"; exon_number "9";
chr2	StringTie	exon	48471087	48471188	1000	+	.	gene_id "MSTRG.94399"; transcript_id "MSTRG.94399.36"; exon_number "10";
chr2	StringTie	exon	48471279	48471367	1000	+	.	gene_id "MSTRG.94399"; transcript_id "MSTRG.94399.36"; exon_number "11";
chr2	StringTie	exon	48474683	48474819	1000	+	.	gene_id "MSTRG.94399"; transcript_id "MSTRG.94399.36"; exon_number "12";
chr2	StringTie	exon	48477143	48479556	1000	+	.	gene_id "MSTRG.94399"; transcript_id "MSTRG.94399.36"; exon_number "13";
chr2	StringTie	exon	48479924	48480016	1000	+	.	gene_id "MSTRG.94399"; transcript_id "MSTRG.94399.36"; exon_number "14";
chr2	StringTie	exon	48486631	48486758	1000	+	.	gene_id "MSTRG.94399"; transcript_id "MSTRG.94399.36"; exon_number "15";
chr2	StringTie	exon	48491018	48491170	1000	+	.	gene_id "MSTRG.94399"; transcript_id "MSTRG.94399.36"; exon_number "16";
chr2	StringTie	exon	48495679	48495771	1000	+	.	gene_id "MSTRG.94399"; transcript_id "MSTRG.94399.36"; exon_number "17";
chr2	StringTie	exon	48498493	48498735	1000	+	.	gene_id "MSTRG.94399"; transcript_id "MSTRG.94399.36"; exon_number "18";
chr2	StringTie	exon	48505564	48505596	1000	+	.	gene_id "MSTRG.94399"; transcript_id "MSTRG.94399.36"; exon_number "19";
chr2	StringTie	exon	48507269	48507385	1000	+	.	gene_id "MSTRG.94399"; transcript_id "MSTRG.94399.36"; exon_number "20";
chr2	StringTie	exon	48510015	48510113	1000	+	.	gene_id "MSTRG.94399"; transcript_id "MSTRG.94399.36"; exon_number "21";
chr2	StringTie	exon	48511340	48511468	1000	+	.	gene_id "MSTRG.94399"; transcript_id "MSTRG.94399.36"; exon_number "22";
chr2	StringTie	exon	48514715	48515403	1000	+	.	gene_id "MSTRG.94399"; transcript_id "MSTRG.94399.36"; exon_number "23";
chr2	StringTie	transcript	48440783	48515545	1000	+	.	gene_id "MSTRG.94399"; transcript_id "MSTRG.94399.37";
chr2	StringTie	exon	48440783	48441010	1000	+	.	gene_id "MSTRG.94399"; transcript_id "MSTRG.94399.37"; exon_number "1";
chr2	StringTie	exon	48451008	48451076	1000	+	.	gene_id "MSTRG.94399"; transcript_id "MSTRG.94399.37"; exon_number "2";
chr2	StringTie	exon	48454595	48454741	1000	+	.	gene_id "MSTRG.94399"; transcript_id "MSTRG.94399.37"; exon_number "3";
chr2	StringTie	exon	48458126	48458227	1000	+	.	gene_id "MSTRG.94399"; transcript_id "MSTRG.94399.37"; exon_number "4";
chr2	StringTie	exon	48459754	48459918	1000	+	.	gene_id "MSTRG.94399"; transcript_id "MSTRG.94399.37"; exon_number "5";
chr2	StringTie	exon	48460095	48460153	1000	+	.	gene_id "MSTRG.94399"; transcript_id "MSTRG.94399.37"; exon_number "6";
chr2	StringTie	exon	48461138	48461232	1000	+	.	gene_id "MSTRG.94399"; transcript_id "MSTRG.94399.37"; exon_number "7";
chr2	StringTie	exon	48464937	48464989	1000	+	.	gene_id "MSTRG.94399"; transcript_id "MSTRG.94399.37"; exon_number "8";
chr2	StringTie	exon	48465493	48465642	1000	+	.	gene_id "MSTRG.94399"; transcript_id "MSTRG.94399.37"; exon_number "9";
chr2	StringTie	exon	48471087	48471188	1000	+	.	gene_id "MSTRG.94399"; transcript_id "MSTRG.94399.37"; exon_number "10";
chr2	StringTie	exon	48471279	48471367	1000	+	.	gene_id "MSTRG.94399"; transcript_id "MSTRG.94399.37"; exon_number "11";
chr2	StringTie	exon	48474688	48474819	1000	+	.	gene_id "MSTRG.94399"; transcript_id "MSTRG.94399.37"; exon_number "12";
chr2	StringTie	exon	48479484	48479556	1000	+	.	gene_id "MSTRG.94399"; transcript_id "MSTRG.94399.37"; exon_number "13";
chr2	StringTie	exon	48479924	48480016	1000	+	.	gene_id "MSTRG.94399"; transcript_id "MSTRG.94399.37"; exon_number "14";
chr2	StringTie	exon	48486631	48486758	1000	+	.	gene_id "MSTRG.94399"; transcript_id "MSTRG.94399.37"; exon_number "15";
chr2	StringTie	exon	48491018	48491170	1000	+	.	gene_id "MSTRG.94399"; transcript_id "MSTRG.94399.37"; exon_number "16";
chr2	StringTie	exon	48495679	48495771	1000	+	.	gene_id "MSTRG.94399"; transcript_id "MSTRG.94399.37"; exon_number "17";
chr2	StringTie	exon	48498493	48498735	1000	+	.	gene_id "MSTRG.94399"; transcript_id "MSTRG.94399.37"; exon_number "18";
chr2	StringTie	exon	48505564	48505857	1000	+	.	gene_id "MSTRG.94399"; transcript_id "MSTRG.94399.37"; exon_number "19";
chr2	StringTie	exon	48507269	48507385	1000	+	.	gene_id "MSTRG.94399"; transcript_id "MSTRG.94399.37"; exon_number "20";
chr2	StringTie	exon	48510015	48510113	1000	+	.	gene_id "MSTRG.94399"; transcript_id "MSTRG.94399.37"; exon_number "21";
chr2	StringTie	exon	48511340	48511468	1000	+	.	gene_id "MSTRG.94399"; transcript_id "MSTRG.94399.37"; exon_number "22";
chr2	StringTie	exon	48514715	48515545	1000	+	.	gene_id "MSTRG.94399"; transcript_id "MSTRG.94399.37"; exon_number "23";
chr2	StringTie	transcript	48440785	48679609	1000	+	.	gene_id "MSTRG.94399"; transcript_id "MSTRG.94399.38";
chr2	StringTie	exon	48440785	48441010	1000	+	.	gene_id "MSTRG.94399"; transcript_id "MSTRG.94399.38"; exon_number "1";
chr2	StringTie	exon	48451008	48451076	1000	+	.	gene_id "MSTRG.94399"; transcript_id "MSTRG.94399.38"; exon_number "2";
chr2	StringTie	exon	48454595	48454741	1000	+	.	gene_id "MSTRG.94399"; transcript_id "MSTRG.94399.38"; exon_number "3";
chr2	StringTie	exon	48458126	48458227	1000	+	.	gene_id "MSTRG.94399"; transcript_id "MSTRG.94399.38"; exon_number "4";
chr2	StringTie	exon	48459754	48459918	1000	+	.	gene_id "MSTRG.94399"; transcript_id "MSTRG.94399.38"; exon_number "5";
chr2	StringTie	exon	48460095	48460153	1000	+	.	gene_id "MSTRG.94399"; transcript_id "MSTRG.94399.38"; exon_number "6";
chr2	StringTie	exon	48461138	48461232	1000	+	.	gene_id "MSTRG.94399"; transcript_id "MSTRG.94399.38"; exon_number "7";
chr2	StringTie	exon	48464937	48464989	1000	+	.	gene_id "MSTRG.94399"; transcript_id "MSTRG.94399.38"; exon_number "8";
chr2	StringTie	exon	48465493	48465642	1000	+	.	gene_id "MSTRG.94399"; transcript_id "MSTRG.94399.38"; exon_number "9";
chr2	StringTie	exon	48471087	48471188	1000	+	.	gene_id "MSTRG.94399"; transcript_id "MSTRG.94399.38"; exon_number "10";
chr2	StringTie	exon	48471279	48471367	1000	+	.	gene_id "MSTRG.94399"; transcript_id "MSTRG.94399.38"; exon_number "11";
chr2	StringTie	exon	48474683	48474819	1000	+	.	gene_id "MSTRG.94399"; transcript_id "MSTRG.94399.38"; exon_number "12";
chr2	StringTie	exon	48479924	48480016	1000	+	.	gene_id "MSTRG.94399"; transcript_id "MSTRG.94399.38"; exon_number "13";
chr2	StringTie	exon	48486631	48486758	1000	+	.	gene_id "MSTRG.94399"; transcript_id "MSTRG.94399.38"; exon_number "14";
chr2	StringTie	exon	48491018	48491170	1000	+	.	gene_id "MSTRG.94399"; transcript_id "MSTRG.94399.38"; exon_number "15";
chr2	StringTie	exon	48495679	48495771	1000	+	.	gene_id "MSTRG.94399"; transcript_id "MSTRG.94399.38"; exon_number "16";
chr2	StringTie	exon	48498493	48498735	1000	+	.	gene_id "MSTRG.94399"; transcript_id "MSTRG.94399.38"; exon_number "17";
chr2	StringTie	exon	48505564	48505596	1000	+	.	gene_id "MSTRG.94399"; transcript_id "MSTRG.94399.38"; exon_number "18";
chr2	StringTie	exon	48507269	48507385	1000	+	.	gene_id "MSTRG.94399"; transcript_id "MSTRG.94399.38"; exon_number "19";
chr2	StringTie	exon	48510015	48510113	1000	+	.	gene_id "MSTRG.94399"; transcript_id "MSTRG.94399.38"; exon_number "20";
chr2	StringTie	exon	48511340	48511468	1000	+	.	gene_id "MSTRG.94399"; transcript_id "MSTRG.94399.38"; exon_number "21";
chr2	StringTie	exon	48514715	48549332	1000	+	.	gene_id "MSTRG.94399"; transcript_id "MSTRG.94399.38"; exon_number "22";
chr2	StringTie	exon	48568291	48568394	1000	+	.	gene_id "MSTRG.94399"; transcript_id "MSTRG.94399.38"; exon_number "23";
chr2	StringTie	exon	48580587	48582563	1000	+	.	gene_id "MSTRG.94399"; transcript_id "MSTRG.94399.38"; exon_number "24";
chr2	StringTie	exon	48591653	48591855	1000	+	.	gene_id "MSTRG.94399"; transcript_id "MSTRG.94399.38"; exon_number "25";
chr2	StringTie	exon	48595228	48597379	1000	+	.	gene_id "MSTRG.94399"; transcript_id "MSTRG.94399.38"; exon_number "26";
chr2	StringTie	exon	48621167	48621290	1000	+	.	gene_id "MSTRG.94399"; transcript_id "MSTRG.94399.38"; exon_number "27";
chr2	StringTie	exon	48642402	48642457	1000	+	.	gene_id "MSTRG.94399"; transcript_id "MSTRG.94399.38"; exon_number "28";
chr2	StringTie	exon	48645033	48645117	1000	+	.	gene_id "MSTRG.94399"; transcript_id "MSTRG.94399.38"; exon_number "29";
chr2	StringTie	exon	48646453	48647042	1000	+	.	gene_id "MSTRG.94399"; transcript_id "MSTRG.94399.38"; exon_number "30";
chr2	StringTie	exon	48669722	48669982	1000	+	.	gene_id "MSTRG.94399"; transcript_id "MSTRG.94399.38"; exon_number "31";
chr2	StringTie	exon	48671591	48671680	1000	+	.	gene_id "MSTRG.94399"; transcript_id "MSTRG.94399.38"; exon_number "32";
chr2	StringTie	exon	48679335	48679609	1000	+	.	gene_id "MSTRG.94399"; transcript_id "MSTRG.94399.38"; exon_number "33";
chr2	StringTie	transcript	48440785	48515683	1000	+	.	gene_id "MSTRG.94399"; transcript_id "MSTRG.94399.39";
chr2	StringTie	exon	48440785	48441010	1000	+	.	gene_id "MSTRG.94399"; transcript_id "MSTRG.94399.39"; exon_number "1";
chr2	StringTie	exon	48451008	48451076	1000	+	.	gene_id "MSTRG.94399"; transcript_id "MSTRG.94399.39"; exon_number "2";
chr2	StringTie	exon	48454595	48454741	1000	+	.	gene_id "MSTRG.94399"; transcript_id "MSTRG.94399.39"; exon_number "3";
chr2	StringTie	exon	48458126	48458227	1000	+	.	gene_id "MSTRG.94399"; transcript_id "MSTRG.94399.39"; exon_number "4";
chr2	StringTie	exon	48459754	48459918	1000	+	.	gene_id "MSTRG.94399"; transcript_id "MSTRG.94399.39"; exon_number "5";
chr2	StringTie	exon	48460095	48460153	1000	+	.	gene_id "MSTRG.94399"; transcript_id "MSTRG.94399.39"; exon_number "6";
chr2	StringTie	exon	48461138	48461232	1000	+	.	gene_id "MSTRG.94399"; transcript_id "MSTRG.94399.39"; exon_number "7";
chr2	StringTie	exon	48464937	48464989	1000	+	.	gene_id "MSTRG.94399"; transcript_id "MSTRG.94399.39"; exon_number "8";
chr2	StringTie	exon	48465493	48465642	1000	+	.	gene_id "MSTRG.94399"; transcript_id "MSTRG.94399.39"; exon_number "9";
chr2	StringTie	exon	48471087	48471188	1000	+	.	gene_id "MSTRG.94399"; transcript_id "MSTRG.94399.39"; exon_number "10";
chr2	StringTie	exon	48471279	48471367	1000	+	.	gene_id "MSTRG.94399"; transcript_id "MSTRG.94399.39"; exon_number "11";
chr2	StringTie	exon	48474688	48474819	1000	+	.	gene_id "MSTRG.94399"; transcript_id "MSTRG.94399.39"; exon_number "12";
chr2	StringTie	exon	48479484	48479556	1000	+	.	gene_id "MSTRG.94399"; transcript_id "MSTRG.94399.39"; exon_number "13";
chr2	StringTie	exon	48479924	48480016	1000	+	.	gene_id "MSTRG.94399"; transcript_id "MSTRG.94399.39"; exon_number "14";
chr2	StringTie	exon	48486631	48486758	1000	+	.	gene_id "MSTRG.94399"; transcript_id "MSTRG.94399.39"; exon_number "15";
chr2	StringTie	exon	48491018	48491170	1000	+	.	gene_id "MSTRG.94399"; transcript_id "MSTRG.94399.39"; exon_number "16";
chr2	StringTie	exon	48495679	48495771	1000	+	.	gene_id "MSTRG.94399"; transcript_id "MSTRG.94399.39"; exon_number "17";
chr2	StringTie	exon	48498493	48498735	1000	+	.	gene_id "MSTRG.94399"; transcript_id "MSTRG.94399.39"; exon_number "18";
chr2	StringTie	exon	48505564	48505596	1000	+	.	gene_id "MSTRG.94399"; transcript_id "MSTRG.94399.39"; exon_number "19";
chr2	StringTie	exon	48507269	48507385	1000	+	.	gene_id "MSTRG.94399"; transcript_id "MSTRG.94399.39"; exon_number "20";
chr2	StringTie	exon	48510015	48510113	1000	+	.	gene_id "MSTRG.94399"; transcript_id "MSTRG.94399.39"; exon_number "21";
chr2	StringTie	exon	48511340	48511468	1000	+	.	gene_id "MSTRG.94399"; transcript_id "MSTRG.94399.39"; exon_number "22";
chr2	StringTie	exon	48514715	48515683	1000	+	.	gene_id "MSTRG.94399"; transcript_id "MSTRG.94399.39"; exon_number "23";
chr2	StringTie	transcript	48440634	48515453	1000	+	.	gene_id "MSTRG.94399"; transcript_id "MSTRG.94399.4";
chr2	StringTie	exon	48440634	48440707	1000	+	.	gene_id "MSTRG.94399"; transcript_id "MSTRG.94399.4"; exon_number "1";
chr2	StringTie	exon	48451008	48451076	1000	+	.	gene_id "MSTRG.94399"; transcript_id "MSTRG.94399.4"; exon_number "2";
chr2	StringTie	exon	48454595	48454741	1000	+	.	gene_id "MSTRG.94399"; transcript_id "MSTRG.94399.4"; exon_number "3";
chr2	StringTie	exon	48458126	48458227	1000	+	.	gene_id "MSTRG.94399"; transcript_id "MSTRG.94399.4"; exon_number "4";
chr2	StringTie	exon	48459754	48459918	1000	+	.	gene_id "MSTRG.94399"; transcript_id "MSTRG.94399.4"; exon_number "5";
chr2	StringTie	exon	48460095	48460153	1000	+	.	gene_id "MSTRG.94399"; transcript_id "MSTRG.94399.4"; exon_number "6";
chr2	StringTie	exon	48461138	48461232	1000	+	.	gene_id "MSTRG.94399"; transcript_id "MSTRG.94399.4"; exon_number "7";
chr2	StringTie	exon	48464937	48464989	1000	+	.	gene_id "MSTRG.94399"; transcript_id "MSTRG.94399.4"; exon_number "8";
chr2	StringTie	exon	48465493	48465642	1000	+	.	gene_id "MSTRG.94399"; transcript_id "MSTRG.94399.4"; exon_number "9";
chr2	StringTie	exon	48471087	48471188	1000	+	.	gene_id "MSTRG.94399"; transcript_id "MSTRG.94399.4"; exon_number "10";
chr2	StringTie	exon	48471279	48471367	1000	+	.	gene_id "MSTRG.94399"; transcript_id "MSTRG.94399.4"; exon_number "11";
chr2	StringTie	exon	48474683	48474819	1000	+	.	gene_id "MSTRG.94399"; transcript_id "MSTRG.94399.4"; exon_number "12";
chr2	StringTie	exon	48479924	48480016	1000	+	.	gene_id "MSTRG.94399"; transcript_id "MSTRG.94399.4"; exon_number "13";
chr2	StringTie	exon	48486631	48486758	1000	+	.	gene_id "MSTRG.94399"; transcript_id "MSTRG.94399.4"; exon_number "14";
chr2	StringTie	exon	48491018	48491170	1000	+	.	gene_id "MSTRG.94399"; transcript_id "MSTRG.94399.4"; exon_number "15";
chr2	StringTie	exon	48495679	48495771	1000	+	.	gene_id "MSTRG.94399"; transcript_id "MSTRG.94399.4"; exon_number "16";
chr2	StringTie	exon	48498493	48498735	1000	+	.	gene_id "MSTRG.94399"; transcript_id "MSTRG.94399.4"; exon_number "17";
chr2	StringTie	exon	48505564	48505596	1000	+	.	gene_id "MSTRG.94399"; transcript_id "MSTRG.94399.4"; exon_number "18";
chr2	StringTie	exon	48507269	48507385	1000	+	.	gene_id "MSTRG.94399"; transcript_id "MSTRG.94399.4"; exon_number "19";
chr2	StringTie	exon	48510015	48510113	1000	+	.	gene_id "MSTRG.94399"; transcript_id "MSTRG.94399.4"; exon_number "20";
chr2	StringTie	exon	48511340	48511468	1000	+	.	gene_id "MSTRG.94399"; transcript_id "MSTRG.94399.4"; exon_number "21";
chr2	StringTie	exon	48514715	48515453	1000	+	.	gene_id "MSTRG.94399"; transcript_id "MSTRG.94399.4"; exon_number "22";
chr2	StringTie	transcript	48440786	48679708	1000	+	.	gene_id "MSTRG.94399"; transcript_id "MSTRG.94399.40";
chr2	StringTie	exon	48440786	48441010	1000	+	.	gene_id "MSTRG.94399"; transcript_id "MSTRG.94399.40"; exon_number "1";
chr2	StringTie	exon	48451008	48451076	1000	+	.	gene_id "MSTRG.94399"; transcript_id "MSTRG.94399.40"; exon_number "2";
chr2	StringTie	exon	48454595	48454741	1000	+	.	gene_id "MSTRG.94399"; transcript_id "MSTRG.94399.40"; exon_number "3";
chr2	StringTie	exon	48458126	48458227	1000	+	.	gene_id "MSTRG.94399"; transcript_id "MSTRG.94399.40"; exon_number "4";
chr2	StringTie	exon	48459717	48459918	1000	+	.	gene_id "MSTRG.94399"; transcript_id "MSTRG.94399.40"; exon_number "5";
chr2	StringTie	exon	48460095	48460153	1000	+	.	gene_id "MSTRG.94399"; transcript_id "MSTRG.94399.40"; exon_number "6";
chr2	StringTie	exon	48461138	48461232	1000	+	.	gene_id "MSTRG.94399"; transcript_id "MSTRG.94399.40"; exon_number "7";
chr2	StringTie	exon	48464937	48464989	1000	+	.	gene_id "MSTRG.94399"; transcript_id "MSTRG.94399.40"; exon_number "8";
chr2	StringTie	exon	48465493	48465642	1000	+	.	gene_id "MSTRG.94399"; transcript_id "MSTRG.94399.40"; exon_number "9";
chr2	StringTie	exon	48471087	48471188	1000	+	.	gene_id "MSTRG.94399"; transcript_id "MSTRG.94399.40"; exon_number "10";
chr2	StringTie	exon	48471279	48471367	1000	+	.	gene_id "MSTRG.94399"; transcript_id "MSTRG.94399.40"; exon_number "11";
chr2	StringTie	exon	48474683	48474819	1000	+	.	gene_id "MSTRG.94399"; transcript_id "MSTRG.94399.40"; exon_number "12";
chr2	StringTie	exon	48479924	48480016	1000	+	.	gene_id "MSTRG.94399"; transcript_id "MSTRG.94399.40"; exon_number "13";
chr2	StringTie	exon	48486631	48486758	1000	+	.	gene_id "MSTRG.94399"; transcript_id "MSTRG.94399.40"; exon_number "14";
chr2	StringTie	exon	48491018	48491170	1000	+	.	gene_id "MSTRG.94399"; transcript_id "MSTRG.94399.40"; exon_number "15";
chr2	StringTie	exon	48495679	48495771	1000	+	.	gene_id "MSTRG.94399"; transcript_id "MSTRG.94399.40"; exon_number "16";
chr2	StringTie	exon	48498493	48498735	1000	+	.	gene_id "MSTRG.94399"; transcript_id "MSTRG.94399.40"; exon_number "17";
chr2	StringTie	exon	48505564	48505596	1000	+	.	gene_id "MSTRG.94399"; transcript_id "MSTRG.94399.40"; exon_number "18";
chr2	StringTie	exon	48507269	48507385	1000	+	.	gene_id "MSTRG.94399"; transcript_id "MSTRG.94399.40"; exon_number "19";
chr2	StringTie	exon	48510015	48510113	1000	+	.	gene_id "MSTRG.94399"; transcript_id "MSTRG.94399.40"; exon_number "20";
chr2	StringTie	exon	48511340	48511468	1000	+	.	gene_id "MSTRG.94399"; transcript_id "MSTRG.94399.40"; exon_number "21";
chr2	StringTie	exon	48529880	48530216	1000	+	.	gene_id "MSTRG.94399"; transcript_id "MSTRG.94399.40"; exon_number "22";
chr2	StringTie	exon	48580587	48582563	1000	+	.	gene_id "MSTRG.94399"; transcript_id "MSTRG.94399.40"; exon_number "23";
chr2	StringTie	exon	48591653	48591855	1000	+	.	gene_id "MSTRG.94399"; transcript_id "MSTRG.94399.40"; exon_number "24";
chr2	StringTie	exon	48595228	48597379	1000	+	.	gene_id "MSTRG.94399"; transcript_id "MSTRG.94399.40"; exon_number "25";
chr2	StringTie	exon	48620851	48620952	1000	+	.	gene_id "MSTRG.94399"; transcript_id "MSTRG.94399.40"; exon_number "26";
chr2	StringTie	exon	48621167	48621290	1000	+	.	gene_id "MSTRG.94399"; transcript_id "MSTRG.94399.40"; exon_number "27";
chr2	StringTie	exon	48642402	48642457	1000	+	.	gene_id "MSTRG.94399"; transcript_id "MSTRG.94399.40"; exon_number "28";
chr2	StringTie	exon	48645033	48645117	1000	+	.	gene_id "MSTRG.94399"; transcript_id "MSTRG.94399.40"; exon_number "29";
chr2	StringTie	exon	48646453	48647042	1000	+	.	gene_id "MSTRG.94399"; transcript_id "MSTRG.94399.40"; exon_number "30";
chr2	StringTie	exon	48669722	48669982	1000	+	.	gene_id "MSTRG.94399"; transcript_id "MSTRG.94399.40"; exon_number "31";
chr2	StringTie	exon	48671591	48671680	1000	+	.	gene_id "MSTRG.94399"; transcript_id "MSTRG.94399.40"; exon_number "32";
chr2	StringTie	exon	48679335	48679708	1000	+	.	gene_id "MSTRG.94399"; transcript_id "MSTRG.94399.40"; exon_number "33";
chr2	StringTie	transcript	48440789	48515469	1000	+	.	gene_id "MSTRG.94399"; transcript_id "MSTRG.94399.41";
chr2	StringTie	exon	48440789	48441010	1000	+	.	gene_id "MSTRG.94399"; transcript_id "MSTRG.94399.41"; exon_number "1";
chr2	StringTie	exon	48451008	48451076	1000	+	.	gene_id "MSTRG.94399"; transcript_id "MSTRG.94399.41"; exon_number "2";
chr2	StringTie	exon	48454556	48454741	1000	+	.	gene_id "MSTRG.94399"; transcript_id "MSTRG.94399.41"; exon_number "3";
chr2	StringTie	exon	48458126	48458227	1000	+	.	gene_id "MSTRG.94399"; transcript_id "MSTRG.94399.41"; exon_number "4";
chr2	StringTie	exon	48459754	48459918	1000	+	.	gene_id "MSTRG.94399"; transcript_id "MSTRG.94399.41"; exon_number "5";
chr2	StringTie	exon	48460095	48460153	1000	+	.	gene_id "MSTRG.94399"; transcript_id "MSTRG.94399.41"; exon_number "6";
chr2	StringTie	exon	48461138	48461232	1000	+	.	gene_id "MSTRG.94399"; transcript_id "MSTRG.94399.41"; exon_number "7";
chr2	StringTie	exon	48464937	48464989	1000	+	.	gene_id "MSTRG.94399"; transcript_id "MSTRG.94399.41"; exon_number "8";
chr2	StringTie	exon	48465493	48465642	1000	+	.	gene_id "MSTRG.94399"; transcript_id "MSTRG.94399.41"; exon_number "9";
chr2	StringTie	exon	48471087	48471188	1000	+	.	gene_id "MSTRG.94399"; transcript_id "MSTRG.94399.41"; exon_number "10";
chr2	StringTie	exon	48471279	48471367	1000	+	.	gene_id "MSTRG.94399"; transcript_id "MSTRG.94399.41"; exon_number "11";
chr2	StringTie	exon	48474683	48474819	1000	+	.	gene_id "MSTRG.94399"; transcript_id "MSTRG.94399.41"; exon_number "12";
chr2	StringTie	exon	48479484	48479556	1000	+	.	gene_id "MSTRG.94399"; transcript_id "MSTRG.94399.41"; exon_number "13";
chr2	StringTie	exon	48479924	48480016	1000	+	.	gene_id "MSTRG.94399"; transcript_id "MSTRG.94399.41"; exon_number "14";
chr2	StringTie	exon	48486631	48486758	1000	+	.	gene_id "MSTRG.94399"; transcript_id "MSTRG.94399.41"; exon_number "15";
chr2	StringTie	exon	48491018	48491170	1000	+	.	gene_id "MSTRG.94399"; transcript_id "MSTRG.94399.41"; exon_number "16";
chr2	StringTie	exon	48495679	48495771	1000	+	.	gene_id "MSTRG.94399"; transcript_id "MSTRG.94399.41"; exon_number "17";
chr2	StringTie	exon	48498493	48498735	1000	+	.	gene_id "MSTRG.94399"; transcript_id "MSTRG.94399.41"; exon_number "18";
chr2	StringTie	exon	48505564	48505596	1000	+	.	gene_id "MSTRG.94399"; transcript_id "MSTRG.94399.41"; exon_number "19";
chr2	StringTie	exon	48507269	48507385	1000	+	.	gene_id "MSTRG.94399"; transcript_id "MSTRG.94399.41"; exon_number "20";
chr2	StringTie	exon	48510015	48510113	1000	+	.	gene_id "MSTRG.94399"; transcript_id "MSTRG.94399.41"; exon_number "21";
chr2	StringTie	exon	48511340	48511468	1000	+	.	gene_id "MSTRG.94399"; transcript_id "MSTRG.94399.41"; exon_number "22";
chr2	StringTie	exon	48514715	48515469	1000	+	.	gene_id "MSTRG.94399"; transcript_id "MSTRG.94399.41"; exon_number "23";
chr2	StringTie	transcript	48440789	48515434	1000	+	.	gene_id "MSTRG.94399"; transcript_id "MSTRG.94399.42";
chr2	StringTie	exon	48440789	48441010	1000	+	.	gene_id "MSTRG.94399"; transcript_id "MSTRG.94399.42"; exon_number "1";
chr2	StringTie	exon	48451008	48451076	1000	+	.	gene_id "MSTRG.94399"; transcript_id "MSTRG.94399.42"; exon_number "2";
chr2	StringTie	exon	48454595	48454741	1000	+	.	gene_id "MSTRG.94399"; transcript_id "MSTRG.94399.42"; exon_number "3";
chr2	StringTie	exon	48458126	48458227	1000	+	.	gene_id "MSTRG.94399"; transcript_id "MSTRG.94399.42"; exon_number "4";
chr2	StringTie	exon	48459717	48459918	1000	+	.	gene_id "MSTRG.94399"; transcript_id "MSTRG.94399.42"; exon_number "5";
chr2	StringTie	exon	48460095	48460153	1000	+	.	gene_id "MSTRG.94399"; transcript_id "MSTRG.94399.42"; exon_number "6";
chr2	StringTie	exon	48461138	48461232	1000	+	.	gene_id "MSTRG.94399"; transcript_id "MSTRG.94399.42"; exon_number "7";
chr2	StringTie	exon	48462196	48462300	1000	+	.	gene_id "MSTRG.94399"; transcript_id "MSTRG.94399.42"; exon_number "8";
chr2	StringTie	exon	48464937	48464989	1000	+	.	gene_id "MSTRG.94399"; transcript_id "MSTRG.94399.42"; exon_number "9";
chr2	StringTie	exon	48465493	48465642	1000	+	.	gene_id "MSTRG.94399"; transcript_id "MSTRG.94399.42"; exon_number "10";
chr2	StringTie	exon	48471087	48471188	1000	+	.	gene_id "MSTRG.94399"; transcript_id "MSTRG.94399.42"; exon_number "11";
chr2	StringTie	exon	48471279	48471367	1000	+	.	gene_id "MSTRG.94399"; transcript_id "MSTRG.94399.42"; exon_number "12";
chr2	StringTie	exon	48474683	48474819	1000	+	.	gene_id "MSTRG.94399"; transcript_id "MSTRG.94399.42"; exon_number "13";
chr2	StringTie	exon	48479484	48480016	1000	+	.	gene_id "MSTRG.94399"; transcript_id "MSTRG.94399.42"; exon_number "14";
chr2	StringTie	exon	48486631	48486758	1000	+	.	gene_id "MSTRG.94399"; transcript_id "MSTRG.94399.42"; exon_number "15";
chr2	StringTie	exon	48491018	48491170	1000	+	.	gene_id "MSTRG.94399"; transcript_id "MSTRG.94399.42"; exon_number "16";
chr2	StringTie	exon	48495679	48495771	1000	+	.	gene_id "MSTRG.94399"; transcript_id "MSTRG.94399.42"; exon_number "17";
chr2	StringTie	exon	48498493	48498735	1000	+	.	gene_id "MSTRG.94399"; transcript_id "MSTRG.94399.42"; exon_number "18";
chr2	StringTie	exon	48505564	48505596	1000	+	.	gene_id "MSTRG.94399"; transcript_id "MSTRG.94399.42"; exon_number "19";
chr2	StringTie	exon	48505718	48505857	1000	+	.	gene_id "MSTRG.94399"; transcript_id "MSTRG.94399.42"; exon_number "20";
chr2	StringTie	exon	48507269	48507385	1000	+	.	gene_id "MSTRG.94399"; transcript_id "MSTRG.94399.42"; exon_number "21";
chr2	StringTie	exon	48510015	48510113	1000	+	.	gene_id "MSTRG.94399"; transcript_id "MSTRG.94399.42"; exon_number "22";
chr2	StringTie	exon	48511340	48511468	1000	+	.	gene_id "MSTRG.94399"; transcript_id "MSTRG.94399.42"; exon_number "23";
chr2	StringTie	exon	48514715	48515434	1000	+	.	gene_id "MSTRG.94399"; transcript_id "MSTRG.94399.42"; exon_number "24";
chr2	StringTie	transcript	48440792	48515400	1000	+	.	gene_id "MSTRG.94399"; transcript_id "MSTRG.94399.43";
chr2	StringTie	exon	48440792	48441010	1000	+	.	gene_id "MSTRG.94399"; transcript_id "MSTRG.94399.43"; exon_number "1";
chr2	StringTie	exon	48451008	48451076	1000	+	.	gene_id "MSTRG.94399"; transcript_id "MSTRG.94399.43"; exon_number "2";
chr2	StringTie	exon	48454595	48454741	1000	+	.	gene_id "MSTRG.94399"; transcript_id "MSTRG.94399.43"; exon_number "3";
chr2	StringTie	exon	48458126	48458227	1000	+	.	gene_id "MSTRG.94399"; transcript_id "MSTRG.94399.43"; exon_number "4";
chr2	StringTie	exon	48459754	48459918	1000	+	.	gene_id "MSTRG.94399"; transcript_id "MSTRG.94399.43"; exon_number "5";
chr2	StringTie	exon	48460095	48460153	1000	+	.	gene_id "MSTRG.94399"; transcript_id "MSTRG.94399.43"; exon_number "6";
chr2	StringTie	exon	48461138	48461232	1000	+	.	gene_id "MSTRG.94399"; transcript_id "MSTRG.94399.43"; exon_number "7";
chr2	StringTie	exon	48464937	48464989	1000	+	.	gene_id "MSTRG.94399"; transcript_id "MSTRG.94399.43"; exon_number "8";
chr2	StringTie	exon	48465493	48465642	1000	+	.	gene_id "MSTRG.94399"; transcript_id "MSTRG.94399.43"; exon_number "9";
chr2	StringTie	exon	48471087	48471188	1000	+	.	gene_id "MSTRG.94399"; transcript_id "MSTRG.94399.43"; exon_number "10";
chr2	StringTie	exon	48471279	48471367	1000	+	.	gene_id "MSTRG.94399"; transcript_id "MSTRG.94399.43"; exon_number "11";
chr2	StringTie	exon	48474683	48474819	1000	+	.	gene_id "MSTRG.94399"; transcript_id "MSTRG.94399.43"; exon_number "12";
chr2	StringTie	exon	48479484	48480016	1000	+	.	gene_id "MSTRG.94399"; transcript_id "MSTRG.94399.43"; exon_number "13";
chr2	StringTie	exon	48486631	48486758	1000	+	.	gene_id "MSTRG.94399"; transcript_id "MSTRG.94399.43"; exon_number "14";
chr2	StringTie	exon	48491018	48498735	1000	+	.	gene_id "MSTRG.94399"; transcript_id "MSTRG.94399.43"; exon_number "15";
chr2	StringTie	exon	48507269	48507385	1000	+	.	gene_id "MSTRG.94399"; transcript_id "MSTRG.94399.43"; exon_number "16";
chr2	StringTie	exon	48510015	48510113	1000	+	.	gene_id "MSTRG.94399"; transcript_id "MSTRG.94399.43"; exon_number "17";
chr2	StringTie	exon	48511340	48511468	1000	+	.	gene_id "MSTRG.94399"; transcript_id "MSTRG.94399.43"; exon_number "18";
chr2	StringTie	exon	48514715	48515400	1000	+	.	gene_id "MSTRG.94399"; transcript_id "MSTRG.94399.43"; exon_number "19";
chr2	StringTie	transcript	48440793	48515384	1000	+	.	gene_id "MSTRG.94399"; transcript_id "MSTRG.94399.44";
chr2	StringTie	exon	48440793	48441010	1000	+	.	gene_id "MSTRG.94399"; transcript_id "MSTRG.94399.44"; exon_number "1";
chr2	StringTie	exon	48451008	48451076	1000	+	.	gene_id "MSTRG.94399"; transcript_id "MSTRG.94399.44"; exon_number "2";
chr2	StringTie	exon	48454556	48454741	1000	+	.	gene_id "MSTRG.94399"; transcript_id "MSTRG.94399.44"; exon_number "3";
chr2	StringTie	exon	48458126	48458227	1000	+	.	gene_id "MSTRG.94399"; transcript_id "MSTRG.94399.44"; exon_number "4";
chr2	StringTie	exon	48459754	48459930	1000	+	.	gene_id "MSTRG.94399"; transcript_id "MSTRG.94399.44"; exon_number "5";
chr2	StringTie	exon	48460095	48460153	1000	+	.	gene_id "MSTRG.94399"; transcript_id "MSTRG.94399.44"; exon_number "6";
chr2	StringTie	exon	48461138	48461232	1000	+	.	gene_id "MSTRG.94399"; transcript_id "MSTRG.94399.44"; exon_number "7";
chr2	StringTie	exon	48464937	48464989	1000	+	.	gene_id "MSTRG.94399"; transcript_id "MSTRG.94399.44"; exon_number "8";
chr2	StringTie	exon	48465493	48465642	1000	+	.	gene_id "MSTRG.94399"; transcript_id "MSTRG.94399.44"; exon_number "9";
chr2	StringTie	exon	48471087	48471188	1000	+	.	gene_id "MSTRG.94399"; transcript_id "MSTRG.94399.44"; exon_number "10";
chr2	StringTie	exon	48471279	48471367	1000	+	.	gene_id "MSTRG.94399"; transcript_id "MSTRG.94399.44"; exon_number "11";
chr2	StringTie	exon	48474683	48474819	1000	+	.	gene_id "MSTRG.94399"; transcript_id "MSTRG.94399.44"; exon_number "12";
chr2	StringTie	exon	48479924	48480016	1000	+	.	gene_id "MSTRG.94399"; transcript_id "MSTRG.94399.44"; exon_number "13";
chr2	StringTie	exon	48486631	48486758	1000	+	.	gene_id "MSTRG.94399"; transcript_id "MSTRG.94399.44"; exon_number "14";
chr2	StringTie	exon	48491018	48491170	1000	+	.	gene_id "MSTRG.94399"; transcript_id "MSTRG.94399.44"; exon_number "15";
chr2	StringTie	exon	48495679	48495771	1000	+	.	gene_id "MSTRG.94399"; transcript_id "MSTRG.94399.44"; exon_number "16";
chr2	StringTie	exon	48498493	48498735	1000	+	.	gene_id "MSTRG.94399"; transcript_id "MSTRG.94399.44"; exon_number "17";
chr2	StringTie	exon	48505564	48505596	1000	+	.	gene_id "MSTRG.94399"; transcript_id "MSTRG.94399.44"; exon_number "18";
chr2	StringTie	exon	48507269	48507385	1000	+	.	gene_id "MSTRG.94399"; transcript_id "MSTRG.94399.44"; exon_number "19";
chr2	StringTie	exon	48510015	48510113	1000	+	.	gene_id "MSTRG.94399"; transcript_id "MSTRG.94399.44"; exon_number "20";
chr2	StringTie	exon	48511340	48511468	1000	+	.	gene_id "MSTRG.94399"; transcript_id "MSTRG.94399.44"; exon_number "21";
chr2	StringTie	exon	48514715	48515384	1000	+	.	gene_id "MSTRG.94399"; transcript_id "MSTRG.94399.44"; exon_number "22";
chr2	StringTie	transcript	48440793	48515442	1000	+	.	gene_id "MSTRG.94399"; transcript_id "MSTRG.94399.45";
chr2	StringTie	exon	48440793	48441010	1000	+	.	gene_id "MSTRG.94399"; transcript_id "MSTRG.94399.45"; exon_number "1";
chr2	StringTie	exon	48451008	48451076	1000	+	.	gene_id "MSTRG.94399"; transcript_id "MSTRG.94399.45"; exon_number "2";
chr2	StringTie	exon	48454556	48454741	1000	+	.	gene_id "MSTRG.94399"; transcript_id "MSTRG.94399.45"; exon_number "3";
chr2	StringTie	exon	48458126	48458227	1000	+	.	gene_id "MSTRG.94399"; transcript_id "MSTRG.94399.45"; exon_number "4";
chr2	StringTie	exon	48459754	48459918	1000	+	.	gene_id "MSTRG.94399"; transcript_id "MSTRG.94399.45"; exon_number "5";
chr2	StringTie	exon	48460095	48460153	1000	+	.	gene_id "MSTRG.94399"; transcript_id "MSTRG.94399.45"; exon_number "6";
chr2	StringTie	exon	48461138	48461232	1000	+	.	gene_id "MSTRG.94399"; transcript_id "MSTRG.94399.45"; exon_number "7";
chr2	StringTie	exon	48464937	48464989	1000	+	.	gene_id "MSTRG.94399"; transcript_id "MSTRG.94399.45"; exon_number "8";
chr2	StringTie	exon	48465493	48465642	1000	+	.	gene_id "MSTRG.94399"; transcript_id "MSTRG.94399.45"; exon_number "9";
chr2	StringTie	exon	48471087	48471367	1000	+	.	gene_id "MSTRG.94399"; transcript_id "MSTRG.94399.45"; exon_number "10";
chr2	StringTie	exon	48474683	48474819	1000	+	.	gene_id "MSTRG.94399"; transcript_id "MSTRG.94399.45"; exon_number "11";
chr2	StringTie	exon	48479924	48480016	1000	+	.	gene_id "MSTRG.94399"; transcript_id "MSTRG.94399.45"; exon_number "12";
chr2	StringTie	exon	48486631	48486758	1000	+	.	gene_id "MSTRG.94399"; transcript_id "MSTRG.94399.45"; exon_number "13";
chr2	StringTie	exon	48491018	48491170	1000	+	.	gene_id "MSTRG.94399"; transcript_id "MSTRG.94399.45"; exon_number "14";
chr2	StringTie	exon	48495679	48495771	1000	+	.	gene_id "MSTRG.94399"; transcript_id "MSTRG.94399.45"; exon_number "15";
chr2	StringTie	exon	48498493	48498735	1000	+	.	gene_id "MSTRG.94399"; transcript_id "MSTRG.94399.45"; exon_number "16";
chr2	StringTie	exon	48505564	48505596	1000	+	.	gene_id "MSTRG.94399"; transcript_id "MSTRG.94399.45"; exon_number "17";
chr2	StringTie	exon	48507269	48507385	1000	+	.	gene_id "MSTRG.94399"; transcript_id "MSTRG.94399.45"; exon_number "18";
chr2	StringTie	exon	48510015	48510113	1000	+	.	gene_id "MSTRG.94399"; transcript_id "MSTRG.94399.45"; exon_number "19";
chr2	StringTie	exon	48511340	48511468	1000	+	.	gene_id "MSTRG.94399"; transcript_id "MSTRG.94399.45"; exon_number "20";
chr2	StringTie	exon	48514715	48515442	1000	+	.	gene_id "MSTRG.94399"; transcript_id "MSTRG.94399.45"; exon_number "21";
chr2	StringTie	transcript	48440794	48516201	1000	+	.	gene_id "MSTRG.94399"; transcript_id "MSTRG.94399.46";
chr2	StringTie	exon	48440794	48441010	1000	+	.	gene_id "MSTRG.94399"; transcript_id "MSTRG.94399.46"; exon_number "1";
chr2	StringTie	exon	48451008	48451076	1000	+	.	gene_id "MSTRG.94399"; transcript_id "MSTRG.94399.46"; exon_number "2";
chr2	StringTie	exon	48454595	48454741	1000	+	.	gene_id "MSTRG.94399"; transcript_id "MSTRG.94399.46"; exon_number "3";
chr2	StringTie	exon	48458126	48458227	1000	+	.	gene_id "MSTRG.94399"; transcript_id "MSTRG.94399.46"; exon_number "4";
chr2	StringTie	exon	48459754	48459918	1000	+	.	gene_id "MSTRG.94399"; transcript_id "MSTRG.94399.46"; exon_number "5";
chr2	StringTie	exon	48460095	48460153	1000	+	.	gene_id "MSTRG.94399"; transcript_id "MSTRG.94399.46"; exon_number "6";
chr2	StringTie	exon	48461138	48461232	1000	+	.	gene_id "MSTRG.94399"; transcript_id "MSTRG.94399.46"; exon_number "7";
chr2	StringTie	exon	48464937	48464989	1000	+	.	gene_id "MSTRG.94399"; transcript_id "MSTRG.94399.46"; exon_number "8";
chr2	StringTie	exon	48465493	48465642	1000	+	.	gene_id "MSTRG.94399"; transcript_id "MSTRG.94399.46"; exon_number "9";
chr2	StringTie	exon	48479924	48480016	1000	+	.	gene_id "MSTRG.94399"; transcript_id "MSTRG.94399.46"; exon_number "10";
chr2	StringTie	exon	48486631	48486758	1000	+	.	gene_id "MSTRG.94399"; transcript_id "MSTRG.94399.46"; exon_number "11";
chr2	StringTie	exon	48491018	48491170	1000	+	.	gene_id "MSTRG.94399"; transcript_id "MSTRG.94399.46"; exon_number "12";
chr2	StringTie	exon	48495679	48495771	1000	+	.	gene_id "MSTRG.94399"; transcript_id "MSTRG.94399.46"; exon_number "13";
chr2	StringTie	exon	48498493	48498735	1000	+	.	gene_id "MSTRG.94399"; transcript_id "MSTRG.94399.46"; exon_number "14";
chr2	StringTie	exon	48505564	48505596	1000	+	.	gene_id "MSTRG.94399"; transcript_id "MSTRG.94399.46"; exon_number "15";
chr2	StringTie	exon	48507269	48507385	1000	+	.	gene_id "MSTRG.94399"; transcript_id "MSTRG.94399.46"; exon_number "16";
chr2	StringTie	exon	48510015	48510113	1000	+	.	gene_id "MSTRG.94399"; transcript_id "MSTRG.94399.46"; exon_number "17";
chr2	StringTie	exon	48511340	48511468	1000	+	.	gene_id "MSTRG.94399"; transcript_id "MSTRG.94399.46"; exon_number "18";
chr2	StringTie	exon	48514715	48516201	1000	+	.	gene_id "MSTRG.94399"; transcript_id "MSTRG.94399.46"; exon_number "19";
chr2	StringTie	transcript	48440794	48515392	1000	+	.	gene_id "MSTRG.94399"; transcript_id "MSTRG.94399.47";
chr2	StringTie	exon	48440794	48441010	1000	+	.	gene_id "MSTRG.94399"; transcript_id "MSTRG.94399.47"; exon_number "1";
chr2	StringTie	exon	48451008	48451076	1000	+	.	gene_id "MSTRG.94399"; transcript_id "MSTRG.94399.47"; exon_number "2";
chr2	StringTie	exon	48454595	48454741	1000	+	.	gene_id "MSTRG.94399"; transcript_id "MSTRG.94399.47"; exon_number "3";
chr2	StringTie	exon	48458126	48458227	1000	+	.	gene_id "MSTRG.94399"; transcript_id "MSTRG.94399.47"; exon_number "4";
chr2	StringTie	exon	48459754	48459918	1000	+	.	gene_id "MSTRG.94399"; transcript_id "MSTRG.94399.47"; exon_number "5";
chr2	StringTie	exon	48460095	48460153	1000	+	.	gene_id "MSTRG.94399"; transcript_id "MSTRG.94399.47"; exon_number "6";
chr2	StringTie	exon	48461138	48461232	1000	+	.	gene_id "MSTRG.94399"; transcript_id "MSTRG.94399.47"; exon_number "7";
chr2	StringTie	exon	48464937	48464989	1000	+	.	gene_id "MSTRG.94399"; transcript_id "MSTRG.94399.47"; exon_number "8";
chr2	StringTie	exon	48465499	48465642	1000	+	.	gene_id "MSTRG.94399"; transcript_id "MSTRG.94399.47"; exon_number "9";
chr2	StringTie	exon	48471087	48471188	1000	+	.	gene_id "MSTRG.94399"; transcript_id "MSTRG.94399.47"; exon_number "10";
chr2	StringTie	exon	48471279	48471367	1000	+	.	gene_id "MSTRG.94399"; transcript_id "MSTRG.94399.47"; exon_number "11";
chr2	StringTie	exon	48474683	48474819	1000	+	.	gene_id "MSTRG.94399"; transcript_id "MSTRG.94399.47"; exon_number "12";
chr2	StringTie	exon	48479484	48479556	1000	+	.	gene_id "MSTRG.94399"; transcript_id "MSTRG.94399.47"; exon_number "13";
chr2	StringTie	exon	48479924	48480016	1000	+	.	gene_id "MSTRG.94399"; transcript_id "MSTRG.94399.47"; exon_number "14";
chr2	StringTie	exon	48486631	48486758	1000	+	.	gene_id "MSTRG.94399"; transcript_id "MSTRG.94399.47"; exon_number "15";
chr2	StringTie	exon	48491018	48491170	1000	+	.	gene_id "MSTRG.94399"; transcript_id "MSTRG.94399.47"; exon_number "16";
chr2	StringTie	exon	48495679	48495771	1000	+	.	gene_id "MSTRG.94399"; transcript_id "MSTRG.94399.47"; exon_number "17";
chr2	StringTie	exon	48498493	48498735	1000	+	.	gene_id "MSTRG.94399"; transcript_id "MSTRG.94399.47"; exon_number "18";
chr2	StringTie	exon	48505564	48505857	1000	+	.	gene_id "MSTRG.94399"; transcript_id "MSTRG.94399.47"; exon_number "19";
chr2	StringTie	exon	48507269	48507385	1000	+	.	gene_id "MSTRG.94399"; transcript_id "MSTRG.94399.47"; exon_number "20";
chr2	StringTie	exon	48510015	48510113	1000	+	.	gene_id "MSTRG.94399"; transcript_id "MSTRG.94399.47"; exon_number "21";
chr2	StringTie	exon	48511340	48511468	1000	+	.	gene_id "MSTRG.94399"; transcript_id "MSTRG.94399.47"; exon_number "22";
chr2	StringTie	exon	48514715	48515392	1000	+	.	gene_id "MSTRG.94399"; transcript_id "MSTRG.94399.47"; exon_number "23";
chr2	StringTie	transcript	48440794	48515386	1000	+	.	gene_id "MSTRG.94399"; transcript_id "MSTRG.94399.48";
chr2	StringTie	exon	48440794	48441010	1000	+	.	gene_id "MSTRG.94399"; transcript_id "MSTRG.94399.48"; exon_number "1";
chr2	StringTie	exon	48451008	48451076	1000	+	.	gene_id "MSTRG.94399"; transcript_id "MSTRG.94399.48"; exon_number "2";
chr2	StringTie	exon	48458126	48458227	1000	+	.	gene_id "MSTRG.94399"; transcript_id "MSTRG.94399.48"; exon_number "3";
chr2	StringTie	exon	48459754	48459918	1000	+	.	gene_id "MSTRG.94399"; transcript_id "MSTRG.94399.48"; exon_number "4";
chr2	StringTie	exon	48460095	48460153	1000	+	.	gene_id "MSTRG.94399"; transcript_id "MSTRG.94399.48"; exon_number "5";
chr2	StringTie	exon	48461138	48461232	1000	+	.	gene_id "MSTRG.94399"; transcript_id "MSTRG.94399.48"; exon_number "6";
chr2	StringTie	exon	48464937	48464989	1000	+	.	gene_id "MSTRG.94399"; transcript_id "MSTRG.94399.48"; exon_number "7";
chr2	StringTie	exon	48465493	48465642	1000	+	.	gene_id "MSTRG.94399"; transcript_id "MSTRG.94399.48"; exon_number "8";
chr2	StringTie	exon	48471087	48471188	1000	+	.	gene_id "MSTRG.94399"; transcript_id "MSTRG.94399.48"; exon_number "9";
chr2	StringTie	exon	48471279	48471367	1000	+	.	gene_id "MSTRG.94399"; transcript_id "MSTRG.94399.48"; exon_number "10";
chr2	StringTie	exon	48474683	48474819	1000	+	.	gene_id "MSTRG.94399"; transcript_id "MSTRG.94399.48"; exon_number "11";
chr2	StringTie	exon	48479924	48480016	1000	+	.	gene_id "MSTRG.94399"; transcript_id "MSTRG.94399.48"; exon_number "12";
chr2	StringTie	exon	48486631	48486758	1000	+	.	gene_id "MSTRG.94399"; transcript_id "MSTRG.94399.48"; exon_number "13";
chr2	StringTie	exon	48491018	48491170	1000	+	.	gene_id "MSTRG.94399"; transcript_id "MSTRG.94399.48"; exon_number "14";
chr2	StringTie	exon	48495679	48495771	1000	+	.	gene_id "MSTRG.94399"; transcript_id "MSTRG.94399.48"; exon_number "15";
chr2	StringTie	exon	48498493	48498735	1000	+	.	gene_id "MSTRG.94399"; transcript_id "MSTRG.94399.48"; exon_number "16";
chr2	StringTie	exon	48505564	48505596	1000	+	.	gene_id "MSTRG.94399"; transcript_id "MSTRG.94399.48"; exon_number "17";
chr2	StringTie	exon	48507269	48507385	1000	+	.	gene_id "MSTRG.94399"; transcript_id "MSTRG.94399.48"; exon_number "18";
chr2	StringTie	exon	48510015	48510113	1000	+	.	gene_id "MSTRG.94399"; transcript_id "MSTRG.94399.48"; exon_number "19";
chr2	StringTie	exon	48511340	48511468	1000	+	.	gene_id "MSTRG.94399"; transcript_id "MSTRG.94399.48"; exon_number "20";
chr2	StringTie	exon	48514715	48515386	1000	+	.	gene_id "MSTRG.94399"; transcript_id "MSTRG.94399.48"; exon_number "21";
chr2	StringTie	transcript	48440794	48515382	1000	+	.	gene_id "MSTRG.94399"; transcript_id "MSTRG.94399.49";
chr2	StringTie	exon	48440794	48441010	1000	+	.	gene_id "MSTRG.94399"; transcript_id "MSTRG.94399.49"; exon_number "1";
chr2	StringTie	exon	48451008	48451076	1000	+	.	gene_id "MSTRG.94399"; transcript_id "MSTRG.94399.49"; exon_number "2";
chr2	StringTie	exon	48454595	48454741	1000	+	.	gene_id "MSTRG.94399"; transcript_id "MSTRG.94399.49"; exon_number "3";
chr2	StringTie	exon	48458126	48458227	1000	+	.	gene_id "MSTRG.94399"; transcript_id "MSTRG.94399.49"; exon_number "4";
chr2	StringTie	exon	48459754	48459918	1000	+	.	gene_id "MSTRG.94399"; transcript_id "MSTRG.94399.49"; exon_number "5";
chr2	StringTie	exon	48460095	48460153	1000	+	.	gene_id "MSTRG.94399"; transcript_id "MSTRG.94399.49"; exon_number "6";
chr2	StringTie	exon	48461138	48461232	1000	+	.	gene_id "MSTRG.94399"; transcript_id "MSTRG.94399.49"; exon_number "7";
chr2	StringTie	exon	48464937	48464989	1000	+	.	gene_id "MSTRG.94399"; transcript_id "MSTRG.94399.49"; exon_number "8";
chr2	StringTie	exon	48465493	48465642	1000	+	.	gene_id "MSTRG.94399"; transcript_id "MSTRG.94399.49"; exon_number "9";
chr2	StringTie	exon	48471087	48471188	1000	+	.	gene_id "MSTRG.94399"; transcript_id "MSTRG.94399.49"; exon_number "10";
chr2	StringTie	exon	48471279	48471367	1000	+	.	gene_id "MSTRG.94399"; transcript_id "MSTRG.94399.49"; exon_number "11";
chr2	StringTie	exon	48474688	48474819	1000	+	.	gene_id "MSTRG.94399"; transcript_id "MSTRG.94399.49"; exon_number "12";
chr2	StringTie	exon	48479924	48480016	1000	+	.	gene_id "MSTRG.94399"; transcript_id "MSTRG.94399.49"; exon_number "13";
chr2	StringTie	exon	48486631	48486758	1000	+	.	gene_id "MSTRG.94399"; transcript_id "MSTRG.94399.49"; exon_number "14";
chr2	StringTie	exon	48491018	48491170	1000	+	.	gene_id "MSTRG.94399"; transcript_id "MSTRG.94399.49"; exon_number "15";
chr2	StringTie	exon	48495679	48495767	1000	+	.	gene_id "MSTRG.94399"; transcript_id "MSTRG.94399.49"; exon_number "16";
chr2	StringTie	exon	48498493	48498735	1000	+	.	gene_id "MSTRG.94399"; transcript_id "MSTRG.94399.49"; exon_number "17";
chr2	StringTie	exon	48505564	48505596	1000	+	.	gene_id "MSTRG.94399"; transcript_id "MSTRG.94399.49"; exon_number "18";
chr2	StringTie	exon	48507269	48507385	1000	+	.	gene_id "MSTRG.94399"; transcript_id "MSTRG.94399.49"; exon_number "19";
chr2	StringTie	exon	48510015	48510113	1000	+	.	gene_id "MSTRG.94399"; transcript_id "MSTRG.94399.49"; exon_number "20";
chr2	StringTie	exon	48511340	48511468	1000	+	.	gene_id "MSTRG.94399"; transcript_id "MSTRG.94399.49"; exon_number "21";
chr2	StringTie	exon	48514715	48515382	1000	+	.	gene_id "MSTRG.94399"; transcript_id "MSTRG.94399.49"; exon_number "22";
chr2	StringTie	transcript	48440696	48523750	1000	+	.	gene_id "MSTRG.94399"; transcript_id "MSTRG.94399.5";
chr2	StringTie	exon	48440696	48441010	1000	+	.	gene_id "MSTRG.94399"; transcript_id "MSTRG.94399.5"; exon_number "1";
chr2	StringTie	exon	48451008	48451076	1000	+	.	gene_id "MSTRG.94399"; transcript_id "MSTRG.94399.5"; exon_number "2";
chr2	StringTie	exon	48454595	48454741	1000	+	.	gene_id "MSTRG.94399"; transcript_id "MSTRG.94399.5"; exon_number "3";
chr2	StringTie	exon	48458126	48458227	1000	+	.	gene_id "MSTRG.94399"; transcript_id "MSTRG.94399.5"; exon_number "4";
chr2	StringTie	exon	48459754	48459918	1000	+	.	gene_id "MSTRG.94399"; transcript_id "MSTRG.94399.5"; exon_number "5";
chr2	StringTie	exon	48460095	48460153	1000	+	.	gene_id "MSTRG.94399"; transcript_id "MSTRG.94399.5"; exon_number "6";
chr2	StringTie	exon	48461138	48461232	1000	+	.	gene_id "MSTRG.94399"; transcript_id "MSTRG.94399.5"; exon_number "7";
chr2	StringTie	exon	48464937	48464989	1000	+	.	gene_id "MSTRG.94399"; transcript_id "MSTRG.94399.5"; exon_number "8";
chr2	StringTie	exon	48465493	48465642	1000	+	.	gene_id "MSTRG.94399"; transcript_id "MSTRG.94399.5"; exon_number "9";
chr2	StringTie	exon	48471087	48471188	1000	+	.	gene_id "MSTRG.94399"; transcript_id "MSTRG.94399.5"; exon_number "10";
chr2	StringTie	exon	48471279	48471367	1000	+	.	gene_id "MSTRG.94399"; transcript_id "MSTRG.94399.5"; exon_number "11";
chr2	StringTie	exon	48474683	48474819	1000	+	.	gene_id "MSTRG.94399"; transcript_id "MSTRG.94399.5"; exon_number "12";
chr2	StringTie	exon	48479924	48480016	1000	+	.	gene_id "MSTRG.94399"; transcript_id "MSTRG.94399.5"; exon_number "13";
chr2	StringTie	exon	48486631	48486758	1000	+	.	gene_id "MSTRG.94399"; transcript_id "MSTRG.94399.5"; exon_number "14";
chr2	StringTie	exon	48491018	48491170	1000	+	.	gene_id "MSTRG.94399"; transcript_id "MSTRG.94399.5"; exon_number "15";
chr2	StringTie	exon	48495679	48495771	1000	+	.	gene_id "MSTRG.94399"; transcript_id "MSTRG.94399.5"; exon_number "16";
chr2	StringTie	exon	48498493	48498735	1000	+	.	gene_id "MSTRG.94399"; transcript_id "MSTRG.94399.5"; exon_number "17";
chr2	StringTie	exon	48505564	48505596	1000	+	.	gene_id "MSTRG.94399"; transcript_id "MSTRG.94399.5"; exon_number "18";
chr2	StringTie	exon	48507269	48507385	1000	+	.	gene_id "MSTRG.94399"; transcript_id "MSTRG.94399.5"; exon_number "19";
chr2	StringTie	exon	48510015	48510113	1000	+	.	gene_id "MSTRG.94399"; transcript_id "MSTRG.94399.5"; exon_number "20";
chr2	StringTie	exon	48511340	48511468	1000	+	.	gene_id "MSTRG.94399"; transcript_id "MSTRG.94399.5"; exon_number "21";
chr2	StringTie	exon	48514715	48519939	1000	+	.	gene_id "MSTRG.94399"; transcript_id "MSTRG.94399.5"; exon_number "22";
chr2	StringTie	exon	48520565	48523750	1000	+	.	gene_id "MSTRG.94399"; transcript_id "MSTRG.94399.5"; exon_number "23";
chr2	StringTie	transcript	48440794	48515386	1000	+	.	gene_id "MSTRG.94399"; transcript_id "MSTRG.94399.50";
chr2	StringTie	exon	48440794	48441010	1000	+	.	gene_id "MSTRG.94399"; transcript_id "MSTRG.94399.50"; exon_number "1";
chr2	StringTie	exon	48451008	48451076	1000	+	.	gene_id "MSTRG.94399"; transcript_id "MSTRG.94399.50"; exon_number "2";
chr2	StringTie	exon	48454595	48454741	1000	+	.	gene_id "MSTRG.94399"; transcript_id "MSTRG.94399.50"; exon_number "3";
chr2	StringTie	exon	48458126	48458227	1000	+	.	gene_id "MSTRG.94399"; transcript_id "MSTRG.94399.50"; exon_number "4";
chr2	StringTie	exon	48459754	48459918	1000	+	.	gene_id "MSTRG.94399"; transcript_id "MSTRG.94399.50"; exon_number "5";
chr2	StringTie	exon	48460095	48460153	1000	+	.	gene_id "MSTRG.94399"; transcript_id "MSTRG.94399.50"; exon_number "6";
chr2	StringTie	exon	48461138	48461232	1000	+	.	gene_id "MSTRG.94399"; transcript_id "MSTRG.94399.50"; exon_number "7";
chr2	StringTie	exon	48464937	48464989	1000	+	.	gene_id "MSTRG.94399"; transcript_id "MSTRG.94399.50"; exon_number "8";
chr2	StringTie	exon	48465493	48465642	1000	+	.	gene_id "MSTRG.94399"; transcript_id "MSTRG.94399.50"; exon_number "9";
chr2	StringTie	exon	48471087	48471188	1000	+	.	gene_id "MSTRG.94399"; transcript_id "MSTRG.94399.50"; exon_number "10";
chr2	StringTie	exon	48471279	48471367	1000	+	.	gene_id "MSTRG.94399"; transcript_id "MSTRG.94399.50"; exon_number "11";
chr2	StringTie	exon	48474688	48474819	1000	+	.	gene_id "MSTRG.94399"; transcript_id "MSTRG.94399.50"; exon_number "12";
chr2	StringTie	exon	48479924	48480016	1000	+	.	gene_id "MSTRG.94399"; transcript_id "MSTRG.94399.50"; exon_number "13";
chr2	StringTie	exon	48486631	48486758	1000	+	.	gene_id "MSTRG.94399"; transcript_id "MSTRG.94399.50"; exon_number "14";
chr2	StringTie	exon	48491018	48491170	1000	+	.	gene_id "MSTRG.94399"; transcript_id "MSTRG.94399.50"; exon_number "15";
chr2	StringTie	exon	48495679	48495771	1000	+	.	gene_id "MSTRG.94399"; transcript_id "MSTRG.94399.50"; exon_number "16";
chr2	StringTie	exon	48498493	48498735	1000	+	.	gene_id "MSTRG.94399"; transcript_id "MSTRG.94399.50"; exon_number "17";
chr2	StringTie	exon	48505564	48505596	1000	+	.	gene_id "MSTRG.94399"; transcript_id "MSTRG.94399.50"; exon_number "18";
chr2	StringTie	exon	48505718	48505857	1000	+	.	gene_id "MSTRG.94399"; transcript_id "MSTRG.94399.50"; exon_number "19";
chr2	StringTie	exon	48507269	48507385	1000	+	.	gene_id "MSTRG.94399"; transcript_id "MSTRG.94399.50"; exon_number "20";
chr2	StringTie	exon	48510015	48510113	1000	+	.	gene_id "MSTRG.94399"; transcript_id "MSTRG.94399.50"; exon_number "21";
chr2	StringTie	exon	48511340	48511468	1000	+	.	gene_id "MSTRG.94399"; transcript_id "MSTRG.94399.50"; exon_number "22";
chr2	StringTie	exon	48514715	48515386	1000	+	.	gene_id "MSTRG.94399"; transcript_id "MSTRG.94399.50"; exon_number "23";
chr2	StringTie	transcript	48440797	48680010	1000	+	.	gene_id "MSTRG.94399"; transcript_id "MSTRG.94399.51";
chr2	StringTie	exon	48440797	48441010	1000	+	.	gene_id "MSTRG.94399"; transcript_id "MSTRG.94399.51"; exon_number "1";
chr2	StringTie	exon	48451008	48451076	1000	+	.	gene_id "MSTRG.94399"; transcript_id "MSTRG.94399.51"; exon_number "2";
chr2	StringTie	exon	48454595	48454741	1000	+	.	gene_id "MSTRG.94399"; transcript_id "MSTRG.94399.51"; exon_number "3";
chr2	StringTie	exon	48458126	48458227	1000	+	.	gene_id "MSTRG.94399"; transcript_id "MSTRG.94399.51"; exon_number "4";
chr2	StringTie	exon	48459754	48459918	1000	+	.	gene_id "MSTRG.94399"; transcript_id "MSTRG.94399.51"; exon_number "5";
chr2	StringTie	exon	48460095	48460153	1000	+	.	gene_id "MSTRG.94399"; transcript_id "MSTRG.94399.51"; exon_number "6";
chr2	StringTie	exon	48461138	48461232	1000	+	.	gene_id "MSTRG.94399"; transcript_id "MSTRG.94399.51"; exon_number "7";
chr2	StringTie	exon	48464937	48464989	1000	+	.	gene_id "MSTRG.94399"; transcript_id "MSTRG.94399.51"; exon_number "8";
chr2	StringTie	exon	48465493	48465642	1000	+	.	gene_id "MSTRG.94399"; transcript_id "MSTRG.94399.51"; exon_number "9";
chr2	StringTie	exon	48471087	48471188	1000	+	.	gene_id "MSTRG.94399"; transcript_id "MSTRG.94399.51"; exon_number "10";
chr2	StringTie	exon	48471279	48471367	1000	+	.	gene_id "MSTRG.94399"; transcript_id "MSTRG.94399.51"; exon_number "11";
chr2	StringTie	exon	48474683	48474819	1000	+	.	gene_id "MSTRG.94399"; transcript_id "MSTRG.94399.51"; exon_number "12";
chr2	StringTie	exon	48479924	48480016	1000	+	.	gene_id "MSTRG.94399"; transcript_id "MSTRG.94399.51"; exon_number "13";
chr2	StringTie	exon	48486631	48486758	1000	+	.	gene_id "MSTRG.94399"; transcript_id "MSTRG.94399.51"; exon_number "14";
chr2	StringTie	exon	48491018	48491170	1000	+	.	gene_id "MSTRG.94399"; transcript_id "MSTRG.94399.51"; exon_number "15";
chr2	StringTie	exon	48495679	48495771	1000	+	.	gene_id "MSTRG.94399"; transcript_id "MSTRG.94399.51"; exon_number "16";
chr2	StringTie	exon	48498493	48498735	1000	+	.	gene_id "MSTRG.94399"; transcript_id "MSTRG.94399.51"; exon_number "17";
chr2	StringTie	exon	48505564	48505596	1000	+	.	gene_id "MSTRG.94399"; transcript_id "MSTRG.94399.51"; exon_number "18";
chr2	StringTie	exon	48507269	48507385	1000	+	.	gene_id "MSTRG.94399"; transcript_id "MSTRG.94399.51"; exon_number "19";
chr2	StringTie	exon	48510015	48510113	1000	+	.	gene_id "MSTRG.94399"; transcript_id "MSTRG.94399.51"; exon_number "20";
chr2	StringTie	exon	48511340	48511468	1000	+	.	gene_id "MSTRG.94399"; transcript_id "MSTRG.94399.51"; exon_number "21";
chr2	StringTie	exon	48514715	48515834	1000	+	.	gene_id "MSTRG.94399"; transcript_id "MSTRG.94399.51"; exon_number "22";
chr2	StringTie	exon	48529880	48530216	1000	+	.	gene_id "MSTRG.94399"; transcript_id "MSTRG.94399.51"; exon_number "23";
chr2	StringTie	exon	48530713	48530829	1000	+	.	gene_id "MSTRG.94399"; transcript_id "MSTRG.94399.51"; exon_number "24";
chr2	StringTie	exon	48580587	48582563	1000	+	.	gene_id "MSTRG.94399"; transcript_id "MSTRG.94399.51"; exon_number "25";
chr2	StringTie	exon	48591653	48591855	1000	+	.	gene_id "MSTRG.94399"; transcript_id "MSTRG.94399.51"; exon_number "26";
chr2	StringTie	exon	48595228	48597379	1000	+	.	gene_id "MSTRG.94399"; transcript_id "MSTRG.94399.51"; exon_number "27";
chr2	StringTie	exon	48620851	48620952	1000	+	.	gene_id "MSTRG.94399"; transcript_id "MSTRG.94399.51"; exon_number "28";
chr2	StringTie	exon	48621167	48621290	1000	+	.	gene_id "MSTRG.94399"; transcript_id "MSTRG.94399.51"; exon_number "29";
chr2	StringTie	exon	48642402	48642457	1000	+	.	gene_id "MSTRG.94399"; transcript_id "MSTRG.94399.51"; exon_number "30";
chr2	StringTie	exon	48645033	48645117	1000	+	.	gene_id "MSTRG.94399"; transcript_id "MSTRG.94399.51"; exon_number "31";
chr2	StringTie	exon	48646453	48647042	1000	+	.	gene_id "MSTRG.94399"; transcript_id "MSTRG.94399.51"; exon_number "32";
chr2	StringTie	exon	48669722	48669982	1000	+	.	gene_id "MSTRG.94399"; transcript_id "MSTRG.94399.51"; exon_number "33";
chr2	StringTie	exon	48671591	48671680	1000	+	.	gene_id "MSTRG.94399"; transcript_id "MSTRG.94399.51"; exon_number "34";
chr2	StringTie	exon	48679335	48680010	1000	+	.	gene_id "MSTRG.94399"; transcript_id "MSTRG.94399.51"; exon_number "35";
chr2	StringTie	transcript	48440799	48515418	1000	+	.	gene_id "MSTRG.94399"; transcript_id "MSTRG.94399.53";
chr2	StringTie	exon	48440799	48441010	1000	+	.	gene_id "MSTRG.94399"; transcript_id "MSTRG.94399.53"; exon_number "1";
chr2	StringTie	exon	48444482	48444571	1000	+	.	gene_id "MSTRG.94399"; transcript_id "MSTRG.94399.53"; exon_number "2";
chr2	StringTie	exon	48451008	48451076	1000	+	.	gene_id "MSTRG.94399"; transcript_id "MSTRG.94399.53"; exon_number "3";
chr2	StringTie	exon	48454595	48454741	1000	+	.	gene_id "MSTRG.94399"; transcript_id "MSTRG.94399.53"; exon_number "4";
chr2	StringTie	exon	48458126	48458227	1000	+	.	gene_id "MSTRG.94399"; transcript_id "MSTRG.94399.53"; exon_number "5";
chr2	StringTie	exon	48459754	48459918	1000	+	.	gene_id "MSTRG.94399"; transcript_id "MSTRG.94399.53"; exon_number "6";
chr2	StringTie	exon	48460095	48460153	1000	+	.	gene_id "MSTRG.94399"; transcript_id "MSTRG.94399.53"; exon_number "7";
chr2	StringTie	exon	48461138	48461232	1000	+	.	gene_id "MSTRG.94399"; transcript_id "MSTRG.94399.53"; exon_number "8";
chr2	StringTie	exon	48464937	48464989	1000	+	.	gene_id "MSTRG.94399"; transcript_id "MSTRG.94399.53"; exon_number "9";
chr2	StringTie	exon	48465493	48465642	1000	+	.	gene_id "MSTRG.94399"; transcript_id "MSTRG.94399.53"; exon_number "10";
chr2	StringTie	exon	48471087	48471188	1000	+	.	gene_id "MSTRG.94399"; transcript_id "MSTRG.94399.53"; exon_number "11";
chr2	StringTie	exon	48471279	48471367	1000	+	.	gene_id "MSTRG.94399"; transcript_id "MSTRG.94399.53"; exon_number "12";
chr2	StringTie	exon	48474683	48474819	1000	+	.	gene_id "MSTRG.94399"; transcript_id "MSTRG.94399.53"; exon_number "13";
chr2	StringTie	exon	48479924	48480016	1000	+	.	gene_id "MSTRG.94399"; transcript_id "MSTRG.94399.53"; exon_number "14";
chr2	StringTie	exon	48486631	48486758	1000	+	.	gene_id "MSTRG.94399"; transcript_id "MSTRG.94399.53"; exon_number "15";
chr2	StringTie	exon	48491018	48491170	1000	+	.	gene_id "MSTRG.94399"; transcript_id "MSTRG.94399.53"; exon_number "16";
chr2	StringTie	exon	48495679	48495771	1000	+	.	gene_id "MSTRG.94399"; transcript_id "MSTRG.94399.53"; exon_number "17";
chr2	StringTie	exon	48498493	48498735	1000	+	.	gene_id "MSTRG.94399"; transcript_id "MSTRG.94399.53"; exon_number "18";
chr2	StringTie	exon	48505564	48505596	1000	+	.	gene_id "MSTRG.94399"; transcript_id "MSTRG.94399.53"; exon_number "19";
chr2	StringTie	exon	48507269	48507385	1000	+	.	gene_id "MSTRG.94399"; transcript_id "MSTRG.94399.53"; exon_number "20";
chr2	StringTie	exon	48510015	48510113	1000	+	.	gene_id "MSTRG.94399"; transcript_id "MSTRG.94399.53"; exon_number "21";
chr2	StringTie	exon	48511340	48511468	1000	+	.	gene_id "MSTRG.94399"; transcript_id "MSTRG.94399.53"; exon_number "22";
chr2	StringTie	exon	48514715	48515418	1000	+	.	gene_id "MSTRG.94399"; transcript_id "MSTRG.94399.53"; exon_number "23";
chr2	StringTie	transcript	48440808	48515393	1000	+	.	gene_id "MSTRG.94399"; transcript_id "MSTRG.94399.54";
chr2	StringTie	exon	48440808	48441010	1000	+	.	gene_id "MSTRG.94399"; transcript_id "MSTRG.94399.54"; exon_number "1";
chr2	StringTie	exon	48451008	48451076	1000	+	.	gene_id "MSTRG.94399"; transcript_id "MSTRG.94399.54"; exon_number "2";
chr2	StringTie	exon	48454595	48454741	1000	+	.	gene_id "MSTRG.94399"; transcript_id "MSTRG.94399.54"; exon_number "3";
chr2	StringTie	exon	48458126	48458227	1000	+	.	gene_id "MSTRG.94399"; transcript_id "MSTRG.94399.54"; exon_number "4";
chr2	StringTie	exon	48459717	48459918	1000	+	.	gene_id "MSTRG.94399"; transcript_id "MSTRG.94399.54"; exon_number "5";
chr2	StringTie	exon	48460095	48460153	1000	+	.	gene_id "MSTRG.94399"; transcript_id "MSTRG.94399.54"; exon_number "6";
chr2	StringTie	exon	48461138	48461232	1000	+	.	gene_id "MSTRG.94399"; transcript_id "MSTRG.94399.54"; exon_number "7";
chr2	StringTie	exon	48464937	48464989	1000	+	.	gene_id "MSTRG.94399"; transcript_id "MSTRG.94399.54"; exon_number "8";
chr2	StringTie	exon	48465493	48465642	1000	+	.	gene_id "MSTRG.94399"; transcript_id "MSTRG.94399.54"; exon_number "9";
chr2	StringTie	exon	48471087	48471188	1000	+	.	gene_id "MSTRG.94399"; transcript_id "MSTRG.94399.54"; exon_number "10";
chr2	StringTie	exon	48471279	48471367	1000	+	.	gene_id "MSTRG.94399"; transcript_id "MSTRG.94399.54"; exon_number "11";
chr2	StringTie	exon	48474683	48474819	1000	+	.	gene_id "MSTRG.94399"; transcript_id "MSTRG.94399.54"; exon_number "12";
chr2	StringTie	exon	48479924	48480016	1000	+	.	gene_id "MSTRG.94399"; transcript_id "MSTRG.94399.54"; exon_number "13";
chr2	StringTie	exon	48486631	48486758	1000	+	.	gene_id "MSTRG.94399"; transcript_id "MSTRG.94399.54"; exon_number "14";
chr2	StringTie	exon	48491018	48491170	1000	+	.	gene_id "MSTRG.94399"; transcript_id "MSTRG.94399.54"; exon_number "15";
chr2	StringTie	exon	48495679	48495771	1000	+	.	gene_id "MSTRG.94399"; transcript_id "MSTRG.94399.54"; exon_number "16";
chr2	StringTie	exon	48498493	48498735	1000	+	.	gene_id "MSTRG.94399"; transcript_id "MSTRG.94399.54"; exon_number "17";
chr2	StringTie	exon	48505564	48505596	1000	+	.	gene_id "MSTRG.94399"; transcript_id "MSTRG.94399.54"; exon_number "18";
chr2	StringTie	exon	48507269	48507385	1000	+	.	gene_id "MSTRG.94399"; transcript_id "MSTRG.94399.54"; exon_number "19";
chr2	StringTie	exon	48510015	48510113	1000	+	.	gene_id "MSTRG.94399"; transcript_id "MSTRG.94399.54"; exon_number "20";
chr2	StringTie	exon	48511340	48511468	1000	+	.	gene_id "MSTRG.94399"; transcript_id "MSTRG.94399.54"; exon_number "21";
chr2	StringTie	exon	48514715	48515393	1000	+	.	gene_id "MSTRG.94399"; transcript_id "MSTRG.94399.54"; exon_number "22";
chr2	StringTie	transcript	48440812	48515468	1000	+	.	gene_id "MSTRG.94399"; transcript_id "MSTRG.94399.55";
chr2	StringTie	exon	48440812	48441010	1000	+	.	gene_id "MSTRG.94399"; transcript_id "MSTRG.94399.55"; exon_number "1";
chr2	StringTie	exon	48451008	48451076	1000	+	.	gene_id "MSTRG.94399"; transcript_id "MSTRG.94399.55"; exon_number "2";
chr2	StringTie	exon	48454595	48454741	1000	+	.	gene_id "MSTRG.94399"; transcript_id "MSTRG.94399.55"; exon_number "3";
chr2	StringTie	exon	48458126	48458227	1000	+	.	gene_id "MSTRG.94399"; transcript_id "MSTRG.94399.55"; exon_number "4";
chr2	StringTie	exon	48459754	48459918	1000	+	.	gene_id "MSTRG.94399"; transcript_id "MSTRG.94399.55"; exon_number "5";
chr2	StringTie	exon	48460095	48460153	1000	+	.	gene_id "MSTRG.94399"; transcript_id "MSTRG.94399.55"; exon_number "6";
chr2	StringTie	exon	48461138	48461175	1000	+	.	gene_id "MSTRG.94399"; transcript_id "MSTRG.94399.55"; exon_number "7";
chr2	StringTie	exon	48464937	48464989	1000	+	.	gene_id "MSTRG.94399"; transcript_id "MSTRG.94399.55"; exon_number "8";
chr2	StringTie	exon	48465493	48465642	1000	+	.	gene_id "MSTRG.94399"; transcript_id "MSTRG.94399.55"; exon_number "9";
chr2	StringTie	exon	48471087	48471188	1000	+	.	gene_id "MSTRG.94399"; transcript_id "MSTRG.94399.55"; exon_number "10";
chr2	StringTie	exon	48471279	48471367	1000	+	.	gene_id "MSTRG.94399"; transcript_id "MSTRG.94399.55"; exon_number "11";
chr2	StringTie	exon	48474683	48474819	1000	+	.	gene_id "MSTRG.94399"; transcript_id "MSTRG.94399.55"; exon_number "12";
chr2	StringTie	exon	48479484	48479556	1000	+	.	gene_id "MSTRG.94399"; transcript_id "MSTRG.94399.55"; exon_number "13";
chr2	StringTie	exon	48479924	48480016	1000	+	.	gene_id "MSTRG.94399"; transcript_id "MSTRG.94399.55"; exon_number "14";
chr2	StringTie	exon	48486631	48486758	1000	+	.	gene_id "MSTRG.94399"; transcript_id "MSTRG.94399.55"; exon_number "15";
chr2	StringTie	exon	48491018	48491170	1000	+	.	gene_id "MSTRG.94399"; transcript_id "MSTRG.94399.55"; exon_number "16";
chr2	StringTie	exon	48495679	48495771	1000	+	.	gene_id "MSTRG.94399"; transcript_id "MSTRG.94399.55"; exon_number "17";
chr2	StringTie	exon	48498493	48498735	1000	+	.	gene_id "MSTRG.94399"; transcript_id "MSTRG.94399.55"; exon_number "18";
chr2	StringTie	exon	48505564	48505596	1000	+	.	gene_id "MSTRG.94399"; transcript_id "MSTRG.94399.55"; exon_number "19";
chr2	StringTie	exon	48505718	48505857	1000	+	.	gene_id "MSTRG.94399"; transcript_id "MSTRG.94399.55"; exon_number "20";
chr2	StringTie	exon	48507269	48507385	1000	+	.	gene_id "MSTRG.94399"; transcript_id "MSTRG.94399.55"; exon_number "21";
chr2	StringTie	exon	48510015	48510113	1000	+	.	gene_id "MSTRG.94399"; transcript_id "MSTRG.94399.55"; exon_number "22";
chr2	StringTie	exon	48511340	48511468	1000	+	.	gene_id "MSTRG.94399"; transcript_id "MSTRG.94399.55"; exon_number "23";
chr2	StringTie	exon	48514715	48515468	1000	+	.	gene_id "MSTRG.94399"; transcript_id "MSTRG.94399.55"; exon_number "24";
chr2	StringTie	transcript	48440813	48515418	1000	+	.	gene_id "MSTRG.94399"; transcript_id "MSTRG.94399.56";
chr2	StringTie	exon	48440813	48441010	1000	+	.	gene_id "MSTRG.94399"; transcript_id "MSTRG.94399.56"; exon_number "1";
chr2	StringTie	exon	48451008	48451076	1000	+	.	gene_id "MSTRG.94399"; transcript_id "MSTRG.94399.56"; exon_number "2";
chr2	StringTie	exon	48454595	48454741	1000	+	.	gene_id "MSTRG.94399"; transcript_id "MSTRG.94399.56"; exon_number "3";
chr2	StringTie	exon	48458150	48458227	1000	+	.	gene_id "MSTRG.94399"; transcript_id "MSTRG.94399.56"; exon_number "4";
chr2	StringTie	exon	48459754	48459918	1000	+	.	gene_id "MSTRG.94399"; transcript_id "MSTRG.94399.56"; exon_number "5";
chr2	StringTie	exon	48460095	48460153	1000	+	.	gene_id "MSTRG.94399"; transcript_id "MSTRG.94399.56"; exon_number "6";
chr2	StringTie	exon	48461138	48461175	1000	+	.	gene_id "MSTRG.94399"; transcript_id "MSTRG.94399.56"; exon_number "7";
chr2	StringTie	exon	48464937	48464989	1000	+	.	gene_id "MSTRG.94399"; transcript_id "MSTRG.94399.56"; exon_number "8";
chr2	StringTie	exon	48465493	48465642	1000	+	.	gene_id "MSTRG.94399"; transcript_id "MSTRG.94399.56"; exon_number "9";
chr2	StringTie	exon	48471087	48471188	1000	+	.	gene_id "MSTRG.94399"; transcript_id "MSTRG.94399.56"; exon_number "10";
chr2	StringTie	exon	48471279	48471367	1000	+	.	gene_id "MSTRG.94399"; transcript_id "MSTRG.94399.56"; exon_number "11";
chr2	StringTie	exon	48474688	48474819	1000	+	.	gene_id "MSTRG.94399"; transcript_id "MSTRG.94399.56"; exon_number "12";
chr2	StringTie	exon	48479924	48480016	1000	+	.	gene_id "MSTRG.94399"; transcript_id "MSTRG.94399.56"; exon_number "13";
chr2	StringTie	exon	48486631	48486758	1000	+	.	gene_id "MSTRG.94399"; transcript_id "MSTRG.94399.56"; exon_number "14";
chr2	StringTie	exon	48491018	48491170	1000	+	.	gene_id "MSTRG.94399"; transcript_id "MSTRG.94399.56"; exon_number "15";
chr2	StringTie	exon	48495679	48495771	1000	+	.	gene_id "MSTRG.94399"; transcript_id "MSTRG.94399.56"; exon_number "16";
chr2	StringTie	exon	48498493	48498735	1000	+	.	gene_id "MSTRG.94399"; transcript_id "MSTRG.94399.56"; exon_number "17";
chr2	StringTie	exon	48505564	48505596	1000	+	.	gene_id "MSTRG.94399"; transcript_id "MSTRG.94399.56"; exon_number "18";
chr2	StringTie	exon	48507269	48507385	1000	+	.	gene_id "MSTRG.94399"; transcript_id "MSTRG.94399.56"; exon_number "19";
chr2	StringTie	exon	48510015	48510113	1000	+	.	gene_id "MSTRG.94399"; transcript_id "MSTRG.94399.56"; exon_number "20";
chr2	StringTie	exon	48511340	48511468	1000	+	.	gene_id "MSTRG.94399"; transcript_id "MSTRG.94399.56"; exon_number "21";
chr2	StringTie	exon	48514715	48515418	1000	+	.	gene_id "MSTRG.94399"; transcript_id "MSTRG.94399.56"; exon_number "22";
chr2	StringTie	transcript	48440814	48515440	1000	+	.	gene_id "MSTRG.94399"; transcript_id "MSTRG.94399.57";
chr2	StringTie	exon	48440814	48441010	1000	+	.	gene_id "MSTRG.94399"; transcript_id "MSTRG.94399.57"; exon_number "1";
chr2	StringTie	exon	48451008	48451076	1000	+	.	gene_id "MSTRG.94399"; transcript_id "MSTRG.94399.57"; exon_number "2";
chr2	StringTie	exon	48454595	48454741	1000	+	.	gene_id "MSTRG.94399"; transcript_id "MSTRG.94399.57"; exon_number "3";
chr2	StringTie	exon	48458126	48458227	1000	+	.	gene_id "MSTRG.94399"; transcript_id "MSTRG.94399.57"; exon_number "4";
chr2	StringTie	exon	48459717	48459918	1000	+	.	gene_id "MSTRG.94399"; transcript_id "MSTRG.94399.57"; exon_number "5";
chr2	StringTie	exon	48460095	48460153	1000	+	.	gene_id "MSTRG.94399"; transcript_id "MSTRG.94399.57"; exon_number "6";
chr2	StringTie	exon	48461138	48461232	1000	+	.	gene_id "MSTRG.94399"; transcript_id "MSTRG.94399.57"; exon_number "7";
chr2	StringTie	exon	48462196	48462300	1000	+	.	gene_id "MSTRG.94399"; transcript_id "MSTRG.94399.57"; exon_number "8";
chr2	StringTie	exon	48464937	48464989	1000	+	.	gene_id "MSTRG.94399"; transcript_id "MSTRG.94399.57"; exon_number "9";
chr2	StringTie	exon	48465493	48465642	1000	+	.	gene_id "MSTRG.94399"; transcript_id "MSTRG.94399.57"; exon_number "10";
chr2	StringTie	exon	48471087	48471188	1000	+	.	gene_id "MSTRG.94399"; transcript_id "MSTRG.94399.57"; exon_number "11";
chr2	StringTie	exon	48471279	48471367	1000	+	.	gene_id "MSTRG.94399"; transcript_id "MSTRG.94399.57"; exon_number "12";
chr2	StringTie	exon	48474683	48474819	1000	+	.	gene_id "MSTRG.94399"; transcript_id "MSTRG.94399.57"; exon_number "13";
chr2	StringTie	exon	48479924	48480016	1000	+	.	gene_id "MSTRG.94399"; transcript_id "MSTRG.94399.57"; exon_number "14";
chr2	StringTie	exon	48486631	48486758	1000	+	.	gene_id "MSTRG.94399"; transcript_id "MSTRG.94399.57"; exon_number "15";
chr2	StringTie	exon	48491018	48491170	1000	+	.	gene_id "MSTRG.94399"; transcript_id "MSTRG.94399.57"; exon_number "16";
chr2	StringTie	exon	48495679	48495771	1000	+	.	gene_id "MSTRG.94399"; transcript_id "MSTRG.94399.57"; exon_number "17";
chr2	StringTie	exon	48498493	48498735	1000	+	.	gene_id "MSTRG.94399"; transcript_id "MSTRG.94399.57"; exon_number "18";
chr2	StringTie	exon	48505564	48505596	1000	+	.	gene_id "MSTRG.94399"; transcript_id "MSTRG.94399.57"; exon_number "19";
chr2	StringTie	exon	48507269	48507385	1000	+	.	gene_id "MSTRG.94399"; transcript_id "MSTRG.94399.57"; exon_number "20";
chr2	StringTie	exon	48510015	48510113	1000	+	.	gene_id "MSTRG.94399"; transcript_id "MSTRG.94399.57"; exon_number "21";
chr2	StringTie	exon	48511340	48511468	1000	+	.	gene_id "MSTRG.94399"; transcript_id "MSTRG.94399.57"; exon_number "22";
chr2	StringTie	exon	48514715	48515440	1000	+	.	gene_id "MSTRG.94399"; transcript_id "MSTRG.94399.57"; exon_number "23";
chr2	StringTie	transcript	48440816	48515424	1000	+	.	gene_id "MSTRG.94399"; transcript_id "MSTRG.94399.58";
chr2	StringTie	exon	48440816	48440851	1000	+	.	gene_id "MSTRG.94399"; transcript_id "MSTRG.94399.58"; exon_number "1";
chr2	StringTie	exon	48451008	48451076	1000	+	.	gene_id "MSTRG.94399"; transcript_id "MSTRG.94399.58"; exon_number "2";
chr2	StringTie	exon	48454595	48454741	1000	+	.	gene_id "MSTRG.94399"; transcript_id "MSTRG.94399.58"; exon_number "3";
chr2	StringTie	exon	48458126	48458227	1000	+	.	gene_id "MSTRG.94399"; transcript_id "MSTRG.94399.58"; exon_number "4";
chr2	StringTie	exon	48459754	48459918	1000	+	.	gene_id "MSTRG.94399"; transcript_id "MSTRG.94399.58"; exon_number "5";
chr2	StringTie	exon	48460095	48460153	1000	+	.	gene_id "MSTRG.94399"; transcript_id "MSTRG.94399.58"; exon_number "6";
chr2	StringTie	exon	48461138	48461232	1000	+	.	gene_id "MSTRG.94399"; transcript_id "MSTRG.94399.58"; exon_number "7";
chr2	StringTie	exon	48464937	48464989	1000	+	.	gene_id "MSTRG.94399"; transcript_id "MSTRG.94399.58"; exon_number "8";
chr2	StringTie	exon	48465493	48465642	1000	+	.	gene_id "MSTRG.94399"; transcript_id "MSTRG.94399.58"; exon_number "9";
chr2	StringTie	exon	48471087	48471188	1000	+	.	gene_id "MSTRG.94399"; transcript_id "MSTRG.94399.58"; exon_number "10";
chr2	StringTie	exon	48471279	48471367	1000	+	.	gene_id "MSTRG.94399"; transcript_id "MSTRG.94399.58"; exon_number "11";
chr2	StringTie	exon	48474683	48474819	1000	+	.	gene_id "MSTRG.94399"; transcript_id "MSTRG.94399.58"; exon_number "12";
chr2	StringTie	exon	48479484	48479556	1000	+	.	gene_id "MSTRG.94399"; transcript_id "MSTRG.94399.58"; exon_number "13";
chr2	StringTie	exon	48479924	48480016	1000	+	.	gene_id "MSTRG.94399"; transcript_id "MSTRG.94399.58"; exon_number "14";
chr2	StringTie	exon	48486631	48486758	1000	+	.	gene_id "MSTRG.94399"; transcript_id "MSTRG.94399.58"; exon_number "15";
chr2	StringTie	exon	48491018	48491170	1000	+	.	gene_id "MSTRG.94399"; transcript_id "MSTRG.94399.58"; exon_number "16";
chr2	StringTie	exon	48495679	48495771	1000	+	.	gene_id "MSTRG.94399"; transcript_id "MSTRG.94399.58"; exon_number "17";
chr2	StringTie	exon	48498493	48498735	1000	+	.	gene_id "MSTRG.94399"; transcript_id "MSTRG.94399.58"; exon_number "18";
chr2	StringTie	exon	48505564	48505596	1000	+	.	gene_id "MSTRG.94399"; transcript_id "MSTRG.94399.58"; exon_number "19";
chr2	StringTie	exon	48507269	48507385	1000	+	.	gene_id "MSTRG.94399"; transcript_id "MSTRG.94399.58"; exon_number "20";
chr2	StringTie	exon	48510015	48510113	1000	+	.	gene_id "MSTRG.94399"; transcript_id "MSTRG.94399.58"; exon_number "21";
chr2	StringTie	exon	48511340	48511468	1000	+	.	gene_id "MSTRG.94399"; transcript_id "MSTRG.94399.58"; exon_number "22";
chr2	StringTie	exon	48514715	48515424	1000	+	.	gene_id "MSTRG.94399"; transcript_id "MSTRG.94399.58"; exon_number "23";
chr2	StringTie	transcript	48440818	48484237	1000	+	.	gene_id "MSTRG.94399"; transcript_id "MSTRG.94399.59";
chr2	StringTie	exon	48440818	48441010	1000	+	.	gene_id "MSTRG.94399"; transcript_id "MSTRG.94399.59"; exon_number "1";
chr2	StringTie	exon	48451008	48451076	1000	+	.	gene_id "MSTRG.94399"; transcript_id "MSTRG.94399.59"; exon_number "2";
chr2	StringTie	exon	48454556	48454741	1000	+	.	gene_id "MSTRG.94399"; transcript_id "MSTRG.94399.59"; exon_number "3";
chr2	StringTie	exon	48458126	48458227	1000	+	.	gene_id "MSTRG.94399"; transcript_id "MSTRG.94399.59"; exon_number "4";
chr2	StringTie	exon	48459754	48459918	1000	+	.	gene_id "MSTRG.94399"; transcript_id "MSTRG.94399.59"; exon_number "5";
chr2	StringTie	exon	48460095	48460153	1000	+	.	gene_id "MSTRG.94399"; transcript_id "MSTRG.94399.59"; exon_number "6";
chr2	StringTie	exon	48461138	48461232	1000	+	.	gene_id "MSTRG.94399"; transcript_id "MSTRG.94399.59"; exon_number "7";
chr2	StringTie	exon	48464937	48464989	1000	+	.	gene_id "MSTRG.94399"; transcript_id "MSTRG.94399.59"; exon_number "8";
chr2	StringTie	exon	48465493	48465642	1000	+	.	gene_id "MSTRG.94399"; transcript_id "MSTRG.94399.59"; exon_number "9";
chr2	StringTie	exon	48471087	48471188	1000	+	.	gene_id "MSTRG.94399"; transcript_id "MSTRG.94399.59"; exon_number "10";
chr2	StringTie	exon	48471279	48471367	1000	+	.	gene_id "MSTRG.94399"; transcript_id "MSTRG.94399.59"; exon_number "11";
chr2	StringTie	exon	48474683	48474819	1000	+	.	gene_id "MSTRG.94399"; transcript_id "MSTRG.94399.59"; exon_number "12";
chr2	StringTie	exon	48479484	48479556	1000	+	.	gene_id "MSTRG.94399"; transcript_id "MSTRG.94399.59"; exon_number "13";
chr2	StringTie	exon	48479924	48480016	1000	+	.	gene_id "MSTRG.94399"; transcript_id "MSTRG.94399.59"; exon_number "14";
chr2	StringTie	exon	48483873	48484237	1000	+	.	gene_id "MSTRG.94399"; transcript_id "MSTRG.94399.59"; exon_number "15";
chr2	StringTie	transcript	48440730	48515384	1000	+	.	gene_id "MSTRG.94399"; transcript_id "MSTRG.94399.6";
chr2	StringTie	exon	48440730	48441010	1000	+	.	gene_id "MSTRG.94399"; transcript_id "MSTRG.94399.6"; exon_number "1";
chr2	StringTie	exon	48451008	48451076	1000	+	.	gene_id "MSTRG.94399"; transcript_id "MSTRG.94399.6"; exon_number "2";
chr2	StringTie	exon	48454595	48454741	1000	+	.	gene_id "MSTRG.94399"; transcript_id "MSTRG.94399.6"; exon_number "3";
chr2	StringTie	exon	48458126	48458227	1000	+	.	gene_id "MSTRG.94399"; transcript_id "MSTRG.94399.6"; exon_number "4";
chr2	StringTie	exon	48459717	48459918	1000	+	.	gene_id "MSTRG.94399"; transcript_id "MSTRG.94399.6"; exon_number "5";
chr2	StringTie	exon	48460095	48460153	1000	+	.	gene_id "MSTRG.94399"; transcript_id "MSTRG.94399.6"; exon_number "6";
chr2	StringTie	exon	48461138	48461232	1000	+	.	gene_id "MSTRG.94399"; transcript_id "MSTRG.94399.6"; exon_number "7";
chr2	StringTie	exon	48464937	48464989	1000	+	.	gene_id "MSTRG.94399"; transcript_id "MSTRG.94399.6"; exon_number "8";
chr2	StringTie	exon	48465493	48465642	1000	+	.	gene_id "MSTRG.94399"; transcript_id "MSTRG.94399.6"; exon_number "9";
chr2	StringTie	exon	48471087	48471188	1000	+	.	gene_id "MSTRG.94399"; transcript_id "MSTRG.94399.6"; exon_number "10";
chr2	StringTie	exon	48471279	48471367	1000	+	.	gene_id "MSTRG.94399"; transcript_id "MSTRG.94399.6"; exon_number "11";
chr2	StringTie	exon	48474683	48474819	1000	+	.	gene_id "MSTRG.94399"; transcript_id "MSTRG.94399.6"; exon_number "12";
chr2	StringTie	exon	48479924	48480016	1000	+	.	gene_id "MSTRG.94399"; transcript_id "MSTRG.94399.6"; exon_number "13";
chr2	StringTie	exon	48486631	48486758	1000	+	.	gene_id "MSTRG.94399"; transcript_id "MSTRG.94399.6"; exon_number "14";
chr2	StringTie	exon	48491018	48491170	1000	+	.	gene_id "MSTRG.94399"; transcript_id "MSTRG.94399.6"; exon_number "15";
chr2	StringTie	exon	48495679	48495771	1000	+	.	gene_id "MSTRG.94399"; transcript_id "MSTRG.94399.6"; exon_number "16";
chr2	StringTie	exon	48498493	48498735	1000	+	.	gene_id "MSTRG.94399"; transcript_id "MSTRG.94399.6"; exon_number "17";
chr2	StringTie	exon	48505564	48505596	1000	+	.	gene_id "MSTRG.94399"; transcript_id "MSTRG.94399.6"; exon_number "18";
chr2	StringTie	exon	48507269	48507385	1000	+	.	gene_id "MSTRG.94399"; transcript_id "MSTRG.94399.6"; exon_number "19";
chr2	StringTie	exon	48510015	48510113	1000	+	.	gene_id "MSTRG.94399"; transcript_id "MSTRG.94399.6"; exon_number "20";
chr2	StringTie	exon	48511340	48511477	1000	+	.	gene_id "MSTRG.94399"; transcript_id "MSTRG.94399.6"; exon_number "21";
chr2	StringTie	exon	48514715	48515384	1000	+	.	gene_id "MSTRG.94399"; transcript_id "MSTRG.94399.6"; exon_number "22";
chr2	StringTie	transcript	48440822	48515386	1000	+	.	gene_id "MSTRG.94399"; transcript_id "MSTRG.94399.60";
chr2	StringTie	exon	48440822	48441010	1000	+	.	gene_id "MSTRG.94399"; transcript_id "MSTRG.94399.60"; exon_number "1";
chr2	StringTie	exon	48451008	48451076	1000	+	.	gene_id "MSTRG.94399"; transcript_id "MSTRG.94399.60"; exon_number "2";
chr2	StringTie	exon	48454556	48454741	1000	+	.	gene_id "MSTRG.94399"; transcript_id "MSTRG.94399.60"; exon_number "3";
chr2	StringTie	exon	48458126	48458227	1000	+	.	gene_id "MSTRG.94399"; transcript_id "MSTRG.94399.60"; exon_number "4";
chr2	StringTie	exon	48459754	48459918	1000	+	.	gene_id "MSTRG.94399"; transcript_id "MSTRG.94399.60"; exon_number "5";
chr2	StringTie	exon	48460095	48460153	1000	+	.	gene_id "MSTRG.94399"; transcript_id "MSTRG.94399.60"; exon_number "6";
chr2	StringTie	exon	48461138	48461232	1000	+	.	gene_id "MSTRG.94399"; transcript_id "MSTRG.94399.60"; exon_number "7";
chr2	StringTie	exon	48464937	48464989	1000	+	.	gene_id "MSTRG.94399"; transcript_id "MSTRG.94399.60"; exon_number "8";
chr2	StringTie	exon	48465493	48465642	1000	+	.	gene_id "MSTRG.94399"; transcript_id "MSTRG.94399.60"; exon_number "9";
chr2	StringTie	exon	48471087	48471188	1000	+	.	gene_id "MSTRG.94399"; transcript_id "MSTRG.94399.60"; exon_number "10";
chr2	StringTie	exon	48471279	48471367	1000	+	.	gene_id "MSTRG.94399"; transcript_id "MSTRG.94399.60"; exon_number "11";
chr2	StringTie	exon	48474688	48474819	1000	+	.	gene_id "MSTRG.94399"; transcript_id "MSTRG.94399.60"; exon_number "12";
chr2	StringTie	exon	48479924	48480016	1000	+	.	gene_id "MSTRG.94399"; transcript_id "MSTRG.94399.60"; exon_number "13";
chr2	StringTie	exon	48486631	48486758	1000	+	.	gene_id "MSTRG.94399"; transcript_id "MSTRG.94399.60"; exon_number "14";
chr2	StringTie	exon	48491018	48491170	1000	+	.	gene_id "MSTRG.94399"; transcript_id "MSTRG.94399.60"; exon_number "15";
chr2	StringTie	exon	48495679	48495771	1000	+	.	gene_id "MSTRG.94399"; transcript_id "MSTRG.94399.60"; exon_number "16";
chr2	StringTie	exon	48498493	48498735	1000	+	.	gene_id "MSTRG.94399"; transcript_id "MSTRG.94399.60"; exon_number "17";
chr2	StringTie	exon	48505564	48505596	1000	+	.	gene_id "MSTRG.94399"; transcript_id "MSTRG.94399.60"; exon_number "18";
chr2	StringTie	exon	48507269	48507385	1000	+	.	gene_id "MSTRG.94399"; transcript_id "MSTRG.94399.60"; exon_number "19";
chr2	StringTie	exon	48510015	48510113	1000	+	.	gene_id "MSTRG.94399"; transcript_id "MSTRG.94399.60"; exon_number "20";
chr2	StringTie	exon	48511340	48511468	1000	+	.	gene_id "MSTRG.94399"; transcript_id "MSTRG.94399.60"; exon_number "21";
chr2	StringTie	exon	48514715	48515386	1000	+	.	gene_id "MSTRG.94399"; transcript_id "MSTRG.94399.60"; exon_number "22";
chr2	StringTie	transcript	48440823	48515417	1000	+	.	gene_id "MSTRG.94399"; transcript_id "MSTRG.94399.61";
chr2	StringTie	exon	48440823	48441010	1000	+	.	gene_id "MSTRG.94399"; transcript_id "MSTRG.94399.61"; exon_number "1";
chr2	StringTie	exon	48451008	48451076	1000	+	.	gene_id "MSTRG.94399"; transcript_id "MSTRG.94399.61"; exon_number "2";
chr2	StringTie	exon	48454595	48454741	1000	+	.	gene_id "MSTRG.94399"; transcript_id "MSTRG.94399.61"; exon_number "3";
chr2	StringTie	exon	48458126	48458227	1000	+	.	gene_id "MSTRG.94399"; transcript_id "MSTRG.94399.61"; exon_number "4";
chr2	StringTie	exon	48459754	48459918	1000	+	.	gene_id "MSTRG.94399"; transcript_id "MSTRG.94399.61"; exon_number "5";
chr2	StringTie	exon	48460095	48460153	1000	+	.	gene_id "MSTRG.94399"; transcript_id "MSTRG.94399.61"; exon_number "6";
chr2	StringTie	exon	48461138	48461232	1000	+	.	gene_id "MSTRG.94399"; transcript_id "MSTRG.94399.61"; exon_number "7";
chr2	StringTie	exon	48462196	48462272	1000	+	.	gene_id "MSTRG.94399"; transcript_id "MSTRG.94399.61"; exon_number "8";
chr2	StringTie	exon	48464937	48464989	1000	+	.	gene_id "MSTRG.94399"; transcript_id "MSTRG.94399.61"; exon_number "9";
chr2	StringTie	exon	48465493	48465642	1000	+	.	gene_id "MSTRG.94399"; transcript_id "MSTRG.94399.61"; exon_number "10";
chr2	StringTie	exon	48471087	48471188	1000	+	.	gene_id "MSTRG.94399"; transcript_id "MSTRG.94399.61"; exon_number "11";
chr2	StringTie	exon	48471279	48471367	1000	+	.	gene_id "MSTRG.94399"; transcript_id "MSTRG.94399.61"; exon_number "12";
chr2	StringTie	exon	48474688	48474819	1000	+	.	gene_id "MSTRG.94399"; transcript_id "MSTRG.94399.61"; exon_number "13";
chr2	StringTie	exon	48479924	48480016	1000	+	.	gene_id "MSTRG.94399"; transcript_id "MSTRG.94399.61"; exon_number "14";
chr2	StringTie	exon	48486631	48486758	1000	+	.	gene_id "MSTRG.94399"; transcript_id "MSTRG.94399.61"; exon_number "15";
chr2	StringTie	exon	48491018	48491170	1000	+	.	gene_id "MSTRG.94399"; transcript_id "MSTRG.94399.61"; exon_number "16";
chr2	StringTie	exon	48495679	48495771	1000	+	.	gene_id "MSTRG.94399"; transcript_id "MSTRG.94399.61"; exon_number "17";
chr2	StringTie	exon	48498493	48498735	1000	+	.	gene_id "MSTRG.94399"; transcript_id "MSTRG.94399.61"; exon_number "18";
chr2	StringTie	exon	48505564	48505596	1000	+	.	gene_id "MSTRG.94399"; transcript_id "MSTRG.94399.61"; exon_number "19";
chr2	StringTie	exon	48507269	48507385	1000	+	.	gene_id "MSTRG.94399"; transcript_id "MSTRG.94399.61"; exon_number "20";
chr2	StringTie	exon	48510015	48510113	1000	+	.	gene_id "MSTRG.94399"; transcript_id "MSTRG.94399.61"; exon_number "21";
chr2	StringTie	exon	48511340	48511468	1000	+	.	gene_id "MSTRG.94399"; transcript_id "MSTRG.94399.61"; exon_number "22";
chr2	StringTie	exon	48514715	48515417	1000	+	.	gene_id "MSTRG.94399"; transcript_id "MSTRG.94399.61"; exon_number "23";
chr2	StringTie	transcript	48440829	48518980	1000	+	.	gene_id "MSTRG.94399"; transcript_id "MSTRG.94399.62";
chr2	StringTie	exon	48440829	48441470	1000	+	.	gene_id "MSTRG.94399"; transcript_id "MSTRG.94399.62"; exon_number "1";
chr2	StringTie	exon	48451008	48451076	1000	+	.	gene_id "MSTRG.94399"; transcript_id "MSTRG.94399.62"; exon_number "2";
chr2	StringTie	exon	48454595	48454741	1000	+	.	gene_id "MSTRG.94399"; transcript_id "MSTRG.94399.62"; exon_number "3";
chr2	StringTie	exon	48458126	48458227	1000	+	.	gene_id "MSTRG.94399"; transcript_id "MSTRG.94399.62"; exon_number "4";
chr2	StringTie	exon	48459754	48459918	1000	+	.	gene_id "MSTRG.94399"; transcript_id "MSTRG.94399.62"; exon_number "5";
chr2	StringTie	exon	48460095	48460153	1000	+	.	gene_id "MSTRG.94399"; transcript_id "MSTRG.94399.62"; exon_number "6";
chr2	StringTie	exon	48461138	48461232	1000	+	.	gene_id "MSTRG.94399"; transcript_id "MSTRG.94399.62"; exon_number "7";
chr2	StringTie	exon	48464937	48464989	1000	+	.	gene_id "MSTRG.94399"; transcript_id "MSTRG.94399.62"; exon_number "8";
chr2	StringTie	exon	48465493	48465642	1000	+	.	gene_id "MSTRG.94399"; transcript_id "MSTRG.94399.62"; exon_number "9";
chr2	StringTie	exon	48471087	48471188	1000	+	.	gene_id "MSTRG.94399"; transcript_id "MSTRG.94399.62"; exon_number "10";
chr2	StringTie	exon	48471279	48471367	1000	+	.	gene_id "MSTRG.94399"; transcript_id "MSTRG.94399.62"; exon_number "11";
chr2	StringTie	exon	48474683	48474819	1000	+	.	gene_id "MSTRG.94399"; transcript_id "MSTRG.94399.62"; exon_number "12";
chr2	StringTie	exon	48479924	48480016	1000	+	.	gene_id "MSTRG.94399"; transcript_id "MSTRG.94399.62"; exon_number "13";
chr2	StringTie	exon	48486631	48486758	1000	+	.	gene_id "MSTRG.94399"; transcript_id "MSTRG.94399.62"; exon_number "14";
chr2	StringTie	exon	48491018	48491170	1000	+	.	gene_id "MSTRG.94399"; transcript_id "MSTRG.94399.62"; exon_number "15";
chr2	StringTie	exon	48495679	48495771	1000	+	.	gene_id "MSTRG.94399"; transcript_id "MSTRG.94399.62"; exon_number "16";
chr2	StringTie	exon	48498493	48498735	1000	+	.	gene_id "MSTRG.94399"; transcript_id "MSTRG.94399.62"; exon_number "17";
chr2	StringTie	exon	48505564	48505596	1000	+	.	gene_id "MSTRG.94399"; transcript_id "MSTRG.94399.62"; exon_number "18";
chr2	StringTie	exon	48507269	48507385	1000	+	.	gene_id "MSTRG.94399"; transcript_id "MSTRG.94399.62"; exon_number "19";
chr2	StringTie	exon	48510015	48510113	1000	+	.	gene_id "MSTRG.94399"; transcript_id "MSTRG.94399.62"; exon_number "20";
chr2	StringTie	exon	48511340	48511468	1000	+	.	gene_id "MSTRG.94399"; transcript_id "MSTRG.94399.62"; exon_number "21";
chr2	StringTie	exon	48514715	48518980	1000	+	.	gene_id "MSTRG.94399"; transcript_id "MSTRG.94399.62"; exon_number "22";
chr2	StringTie	transcript	48440830	48515468	1000	+	.	gene_id "MSTRG.94399"; transcript_id "MSTRG.94399.63";
chr2	StringTie	exon	48440830	48441010	1000	+	.	gene_id "MSTRG.94399"; transcript_id "MSTRG.94399.63"; exon_number "1";
chr2	StringTie	exon	48451008	48451076	1000	+	.	gene_id "MSTRG.94399"; transcript_id "MSTRG.94399.63"; exon_number "2";
chr2	StringTie	exon	48454595	48454741	1000	+	.	gene_id "MSTRG.94399"; transcript_id "MSTRG.94399.63"; exon_number "3";
chr2	StringTie	exon	48458126	48458227	1000	+	.	gene_id "MSTRG.94399"; transcript_id "MSTRG.94399.63"; exon_number "4";
chr2	StringTie	exon	48459754	48459918	1000	+	.	gene_id "MSTRG.94399"; transcript_id "MSTRG.94399.63"; exon_number "5";
chr2	StringTie	exon	48460095	48460153	1000	+	.	gene_id "MSTRG.94399"; transcript_id "MSTRG.94399.63"; exon_number "6";
chr2	StringTie	exon	48461138	48461232	1000	+	.	gene_id "MSTRG.94399"; transcript_id "MSTRG.94399.63"; exon_number "7";
chr2	StringTie	exon	48464937	48464989	1000	+	.	gene_id "MSTRG.94399"; transcript_id "MSTRG.94399.63"; exon_number "8";
chr2	StringTie	exon	48465493	48465642	1000	+	.	gene_id "MSTRG.94399"; transcript_id "MSTRG.94399.63"; exon_number "9";
chr2	StringTie	exon	48471087	48471188	1000	+	.	gene_id "MSTRG.94399"; transcript_id "MSTRG.94399.63"; exon_number "10";
chr2	StringTie	exon	48471279	48471367	1000	+	.	gene_id "MSTRG.94399"; transcript_id "MSTRG.94399.63"; exon_number "11";
chr2	StringTie	exon	48474683	48474819	1000	+	.	gene_id "MSTRG.94399"; transcript_id "MSTRG.94399.63"; exon_number "12";
chr2	StringTie	exon	48479484	48479556	1000	+	.	gene_id "MSTRG.94399"; transcript_id "MSTRG.94399.63"; exon_number "13";
chr2	StringTie	exon	48479924	48480016	1000	+	.	gene_id "MSTRG.94399"; transcript_id "MSTRG.94399.63"; exon_number "14";
chr2	StringTie	exon	48486631	48486758	1000	+	.	gene_id "MSTRG.94399"; transcript_id "MSTRG.94399.63"; exon_number "15";
chr2	StringTie	exon	48491018	48491170	1000	+	.	gene_id "MSTRG.94399"; transcript_id "MSTRG.94399.63"; exon_number "16";
chr2	StringTie	exon	48495679	48495767	1000	+	.	gene_id "MSTRG.94399"; transcript_id "MSTRG.94399.63"; exon_number "17";
chr2	StringTie	exon	48498493	48498735	1000	+	.	gene_id "MSTRG.94399"; transcript_id "MSTRG.94399.63"; exon_number "18";
chr2	StringTie	exon	48505564	48505596	1000	+	.	gene_id "MSTRG.94399"; transcript_id "MSTRG.94399.63"; exon_number "19";
chr2	StringTie	exon	48507269	48507385	1000	+	.	gene_id "MSTRG.94399"; transcript_id "MSTRG.94399.63"; exon_number "20";
chr2	StringTie	exon	48510015	48510113	1000	+	.	gene_id "MSTRG.94399"; transcript_id "MSTRG.94399.63"; exon_number "21";
chr2	StringTie	exon	48511340	48511468	1000	+	.	gene_id "MSTRG.94399"; transcript_id "MSTRG.94399.63"; exon_number "22";
chr2	StringTie	exon	48514715	48515468	1000	+	.	gene_id "MSTRG.94399"; transcript_id "MSTRG.94399.63"; exon_number "23";
chr2	StringTie	transcript	48440832	48515386	1000	+	.	gene_id "MSTRG.94399"; transcript_id "MSTRG.94399.64";
chr2	StringTie	exon	48440832	48441010	1000	+	.	gene_id "MSTRG.94399"; transcript_id "MSTRG.94399.64"; exon_number "1";
chr2	StringTie	exon	48444482	48444571	1000	+	.	gene_id "MSTRG.94399"; transcript_id "MSTRG.94399.64"; exon_number "2";
chr2	StringTie	exon	48451008	48451076	1000	+	.	gene_id "MSTRG.94399"; transcript_id "MSTRG.94399.64"; exon_number "3";
chr2	StringTie	exon	48454595	48454741	1000	+	.	gene_id "MSTRG.94399"; transcript_id "MSTRG.94399.64"; exon_number "4";
chr2	StringTie	exon	48458126	48458227	1000	+	.	gene_id "MSTRG.94399"; transcript_id "MSTRG.94399.64"; exon_number "5";
chr2	StringTie	exon	48459754	48459918	1000	+	.	gene_id "MSTRG.94399"; transcript_id "MSTRG.94399.64"; exon_number "6";
chr2	StringTie	exon	48460095	48460153	1000	+	.	gene_id "MSTRG.94399"; transcript_id "MSTRG.94399.64"; exon_number "7";
chr2	StringTie	exon	48461138	48461232	1000	+	.	gene_id "MSTRG.94399"; transcript_id "MSTRG.94399.64"; exon_number "8";
chr2	StringTie	exon	48464937	48464989	1000	+	.	gene_id "MSTRG.94399"; transcript_id "MSTRG.94399.64"; exon_number "9";
chr2	StringTie	exon	48465493	48465642	1000	+	.	gene_id "MSTRG.94399"; transcript_id "MSTRG.94399.64"; exon_number "10";
chr2	StringTie	exon	48471087	48471188	1000	+	.	gene_id "MSTRG.94399"; transcript_id "MSTRG.94399.64"; exon_number "11";
chr2	StringTie	exon	48471279	48471367	1000	+	.	gene_id "MSTRG.94399"; transcript_id "MSTRG.94399.64"; exon_number "12";
chr2	StringTie	exon	48474683	48474819	1000	+	.	gene_id "MSTRG.94399"; transcript_id "MSTRG.94399.64"; exon_number "13";
chr2	StringTie	exon	48479924	48480016	1000	+	.	gene_id "MSTRG.94399"; transcript_id "MSTRG.94399.64"; exon_number "14";
chr2	StringTie	exon	48486631	48486758	1000	+	.	gene_id "MSTRG.94399"; transcript_id "MSTRG.94399.64"; exon_number "15";
chr2	StringTie	exon	48491018	48491170	1000	+	.	gene_id "MSTRG.94399"; transcript_id "MSTRG.94399.64"; exon_number "16";
chr2	StringTie	exon	48495679	48495771	1000	+	.	gene_id "MSTRG.94399"; transcript_id "MSTRG.94399.64"; exon_number "17";
chr2	StringTie	exon	48498493	48498735	1000	+	.	gene_id "MSTRG.94399"; transcript_id "MSTRG.94399.64"; exon_number "18";
chr2	StringTie	exon	48505564	48505857	1000	+	.	gene_id "MSTRG.94399"; transcript_id "MSTRG.94399.64"; exon_number "19";
chr2	StringTie	exon	48507269	48507385	1000	+	.	gene_id "MSTRG.94399"; transcript_id "MSTRG.94399.64"; exon_number "20";
chr2	StringTie	exon	48510015	48510113	1000	+	.	gene_id "MSTRG.94399"; transcript_id "MSTRG.94399.64"; exon_number "21";
chr2	StringTie	exon	48511340	48511468	1000	+	.	gene_id "MSTRG.94399"; transcript_id "MSTRG.94399.64"; exon_number "22";
chr2	StringTie	exon	48514715	48515386	1000	+	.	gene_id "MSTRG.94399"; transcript_id "MSTRG.94399.64"; exon_number "23";
chr2	StringTie	transcript	48440837	48515386	1000	+	.	gene_id "MSTRG.94399"; transcript_id "MSTRG.94399.65";
chr2	StringTie	exon	48440837	48441010	1000	+	.	gene_id "MSTRG.94399"; transcript_id "MSTRG.94399.65"; exon_number "1";
chr2	StringTie	exon	48451008	48451076	1000	+	.	gene_id "MSTRG.94399"; transcript_id "MSTRG.94399.65"; exon_number "2";
chr2	StringTie	exon	48454595	48454741	1000	+	.	gene_id "MSTRG.94399"; transcript_id "MSTRG.94399.65"; exon_number "3";
chr2	StringTie	exon	48458126	48458227	1000	+	.	gene_id "MSTRG.94399"; transcript_id "MSTRG.94399.65"; exon_number "4";
chr2	StringTie	exon	48459754	48459918	1000	+	.	gene_id "MSTRG.94399"; transcript_id "MSTRG.94399.65"; exon_number "5";
chr2	StringTie	exon	48460095	48460153	1000	+	.	gene_id "MSTRG.94399"; transcript_id "MSTRG.94399.65"; exon_number "6";
chr2	StringTie	exon	48461138	48461232	1000	+	.	gene_id "MSTRG.94399"; transcript_id "MSTRG.94399.65"; exon_number "7";
chr2	StringTie	exon	48464937	48464989	1000	+	.	gene_id "MSTRG.94399"; transcript_id "MSTRG.94399.65"; exon_number "8";
chr2	StringTie	exon	48465493	48465642	1000	+	.	gene_id "MSTRG.94399"; transcript_id "MSTRG.94399.65"; exon_number "9";
chr2	StringTie	exon	48471087	48471188	1000	+	.	gene_id "MSTRG.94399"; transcript_id "MSTRG.94399.65"; exon_number "10";
chr2	StringTie	exon	48474683	48474819	1000	+	.	gene_id "MSTRG.94399"; transcript_id "MSTRG.94399.65"; exon_number "11";
chr2	StringTie	exon	48479924	48480016	1000	+	.	gene_id "MSTRG.94399"; transcript_id "MSTRG.94399.65"; exon_number "12";
chr2	StringTie	exon	48486631	48486758	1000	+	.	gene_id "MSTRG.94399"; transcript_id "MSTRG.94399.65"; exon_number "13";
chr2	StringTie	exon	48491018	48491170	1000	+	.	gene_id "MSTRG.94399"; transcript_id "MSTRG.94399.65"; exon_number "14";
chr2	StringTie	exon	48495679	48495771	1000	+	.	gene_id "MSTRG.94399"; transcript_id "MSTRG.94399.65"; exon_number "15";
chr2	StringTie	exon	48498493	48498735	1000	+	.	gene_id "MSTRG.94399"; transcript_id "MSTRG.94399.65"; exon_number "16";
chr2	StringTie	exon	48505564	48505596	1000	+	.	gene_id "MSTRG.94399"; transcript_id "MSTRG.94399.65"; exon_number "17";
chr2	StringTie	exon	48507269	48507385	1000	+	.	gene_id "MSTRG.94399"; transcript_id "MSTRG.94399.65"; exon_number "18";
chr2	StringTie	exon	48510015	48510113	1000	+	.	gene_id "MSTRG.94399"; transcript_id "MSTRG.94399.65"; exon_number "19";
chr2	StringTie	exon	48511340	48511468	1000	+	.	gene_id "MSTRG.94399"; transcript_id "MSTRG.94399.65"; exon_number "20";
chr2	StringTie	exon	48514715	48515386	1000	+	.	gene_id "MSTRG.94399"; transcript_id "MSTRG.94399.65"; exon_number "21";
chr2	StringTie	transcript	48440837	48515386	1000	+	.	gene_id "MSTRG.94399"; transcript_id "MSTRG.94399.66";
chr2	StringTie	exon	48440837	48441010	1000	+	.	gene_id "MSTRG.94399"; transcript_id "MSTRG.94399.66"; exon_number "1";
chr2	StringTie	exon	48451008	48451076	1000	+	.	gene_id "MSTRG.94399"; transcript_id "MSTRG.94399.66"; exon_number "2";
chr2	StringTie	exon	48454556	48454741	1000	+	.	gene_id "MSTRG.94399"; transcript_id "MSTRG.94399.66"; exon_number "3";
chr2	StringTie	exon	48458126	48458227	1000	+	.	gene_id "MSTRG.94399"; transcript_id "MSTRG.94399.66"; exon_number "4";
chr2	StringTie	exon	48459717	48459918	1000	+	.	gene_id "MSTRG.94399"; transcript_id "MSTRG.94399.66"; exon_number "5";
chr2	StringTie	exon	48460095	48460153	1000	+	.	gene_id "MSTRG.94399"; transcript_id "MSTRG.94399.66"; exon_number "6";
chr2	StringTie	exon	48461138	48461232	1000	+	.	gene_id "MSTRG.94399"; transcript_id "MSTRG.94399.66"; exon_number "7";
chr2	StringTie	exon	48464937	48464989	1000	+	.	gene_id "MSTRG.94399"; transcript_id "MSTRG.94399.66"; exon_number "8";
chr2	StringTie	exon	48465493	48465642	1000	+	.	gene_id "MSTRG.94399"; transcript_id "MSTRG.94399.66"; exon_number "9";
chr2	StringTie	exon	48471087	48471188	1000	+	.	gene_id "MSTRG.94399"; transcript_id "MSTRG.94399.66"; exon_number "10";
chr2	StringTie	exon	48471279	48471367	1000	+	.	gene_id "MSTRG.94399"; transcript_id "MSTRG.94399.66"; exon_number "11";
chr2	StringTie	exon	48474683	48474819	1000	+	.	gene_id "MSTRG.94399"; transcript_id "MSTRG.94399.66"; exon_number "12";
chr2	StringTie	exon	48479924	48480016	1000	+	.	gene_id "MSTRG.94399"; transcript_id "MSTRG.94399.66"; exon_number "13";
chr2	StringTie	exon	48486631	48486758	1000	+	.	gene_id "MSTRG.94399"; transcript_id "MSTRG.94399.66"; exon_number "14";
chr2	StringTie	exon	48491018	48491170	1000	+	.	gene_id "MSTRG.94399"; transcript_id "MSTRG.94399.66"; exon_number "15";
chr2	StringTie	exon	48495679	48495771	1000	+	.	gene_id "MSTRG.94399"; transcript_id "MSTRG.94399.66"; exon_number "16";
chr2	StringTie	exon	48498493	48498735	1000	+	.	gene_id "MSTRG.94399"; transcript_id "MSTRG.94399.66"; exon_number "17";
chr2	StringTie	exon	48505564	48505596	1000	+	.	gene_id "MSTRG.94399"; transcript_id "MSTRG.94399.66"; exon_number "18";
chr2	StringTie	exon	48507269	48507385	1000	+	.	gene_id "MSTRG.94399"; transcript_id "MSTRG.94399.66"; exon_number "19";
chr2	StringTie	exon	48510015	48510113	1000	+	.	gene_id "MSTRG.94399"; transcript_id "MSTRG.94399.66"; exon_number "20";
chr2	StringTie	exon	48511340	48511468	1000	+	.	gene_id "MSTRG.94399"; transcript_id "MSTRG.94399.66"; exon_number "21";
chr2	StringTie	exon	48514715	48515386	1000	+	.	gene_id "MSTRG.94399"; transcript_id "MSTRG.94399.66"; exon_number "22";
chr2	StringTie	transcript	48440845	48515418	1000	+	.	gene_id "MSTRG.94399"; transcript_id "MSTRG.94399.67";
chr2	StringTie	exon	48440845	48441010	1000	+	.	gene_id "MSTRG.94399"; transcript_id "MSTRG.94399.67"; exon_number "1";
chr2	StringTie	exon	48451008	48451076	1000	+	.	gene_id "MSTRG.94399"; transcript_id "MSTRG.94399.67"; exon_number "2";
chr2	StringTie	exon	48454595	48454741	1000	+	.	gene_id "MSTRG.94399"; transcript_id "MSTRG.94399.67"; exon_number "3";
chr2	StringTie	exon	48458126	48458227	1000	+	.	gene_id "MSTRG.94399"; transcript_id "MSTRG.94399.67"; exon_number "4";
chr2	StringTie	exon	48459717	48459918	1000	+	.	gene_id "MSTRG.94399"; transcript_id "MSTRG.94399.67"; exon_number "5";
chr2	StringTie	exon	48460095	48460153	1000	+	.	gene_id "MSTRG.94399"; transcript_id "MSTRG.94399.67"; exon_number "6";
chr2	StringTie	exon	48461138	48461232	1000	+	.	gene_id "MSTRG.94399"; transcript_id "MSTRG.94399.67"; exon_number "7";
chr2	StringTie	exon	48464937	48464989	1000	+	.	gene_id "MSTRG.94399"; transcript_id "MSTRG.94399.67"; exon_number "8";
chr2	StringTie	exon	48465493	48465642	1000	+	.	gene_id "MSTRG.94399"; transcript_id "MSTRG.94399.67"; exon_number "9";
chr2	StringTie	exon	48471087	48471188	1000	+	.	gene_id "MSTRG.94399"; transcript_id "MSTRG.94399.67"; exon_number "10";
chr2	StringTie	exon	48471279	48471367	1000	+	.	gene_id "MSTRG.94399"; transcript_id "MSTRG.94399.67"; exon_number "11";
chr2	StringTie	exon	48474683	48474819	1000	+	.	gene_id "MSTRG.94399"; transcript_id "MSTRG.94399.67"; exon_number "12";
chr2	StringTie	exon	48479484	48479556	1000	+	.	gene_id "MSTRG.94399"; transcript_id "MSTRG.94399.67"; exon_number "13";
chr2	StringTie	exon	48479924	48480016	1000	+	.	gene_id "MSTRG.94399"; transcript_id "MSTRG.94399.67"; exon_number "14";
chr2	StringTie	exon	48486631	48486758	1000	+	.	gene_id "MSTRG.94399"; transcript_id "MSTRG.94399.67"; exon_number "15";
chr2	StringTie	exon	48491018	48491170	1000	+	.	gene_id "MSTRG.94399"; transcript_id "MSTRG.94399.67"; exon_number "16";
chr2	StringTie	exon	48495679	48495771	1000	+	.	gene_id "MSTRG.94399"; transcript_id "MSTRG.94399.67"; exon_number "17";
chr2	StringTie	exon	48498493	48498735	1000	+	.	gene_id "MSTRG.94399"; transcript_id "MSTRG.94399.67"; exon_number "18";
chr2	StringTie	exon	48505564	48505596	1000	+	.	gene_id "MSTRG.94399"; transcript_id "MSTRG.94399.67"; exon_number "19";
chr2	StringTie	exon	48507269	48507385	1000	+	.	gene_id "MSTRG.94399"; transcript_id "MSTRG.94399.67"; exon_number "20";
chr2	StringTie	exon	48510015	48510113	1000	+	.	gene_id "MSTRG.94399"; transcript_id "MSTRG.94399.67"; exon_number "21";
chr2	StringTie	exon	48511340	48511468	1000	+	.	gene_id "MSTRG.94399"; transcript_id "MSTRG.94399.67"; exon_number "22";
chr2	StringTie	exon	48514715	48515418	1000	+	.	gene_id "MSTRG.94399"; transcript_id "MSTRG.94399.67"; exon_number "23";
chr2	StringTie	transcript	48440863	48515398	1000	+	.	gene_id "MSTRG.94399"; transcript_id "MSTRG.94399.68";
chr2	StringTie	exon	48440863	48441010	1000	+	.	gene_id "MSTRG.94399"; transcript_id "MSTRG.94399.68"; exon_number "1";
chr2	StringTie	exon	48451008	48451076	1000	+	.	gene_id "MSTRG.94399"; transcript_id "MSTRG.94399.68"; exon_number "2";
chr2	StringTie	exon	48454595	48454741	1000	+	.	gene_id "MSTRG.94399"; transcript_id "MSTRG.94399.68"; exon_number "3";
chr2	StringTie	exon	48458126	48458227	1000	+	.	gene_id "MSTRG.94399"; transcript_id "MSTRG.94399.68"; exon_number "4";
chr2	StringTie	exon	48459754	48459918	1000	+	.	gene_id "MSTRG.94399"; transcript_id "MSTRG.94399.68"; exon_number "5";
chr2	StringTie	exon	48460095	48460153	1000	+	.	gene_id "MSTRG.94399"; transcript_id "MSTRG.94399.68"; exon_number "6";
chr2	StringTie	exon	48461138	48461232	1000	+	.	gene_id "MSTRG.94399"; transcript_id "MSTRG.94399.68"; exon_number "7";
chr2	StringTie	exon	48462196	48462300	1000	+	.	gene_id "MSTRG.94399"; transcript_id "MSTRG.94399.68"; exon_number "8";
chr2	StringTie	exon	48464937	48464989	1000	+	.	gene_id "MSTRG.94399"; transcript_id "MSTRG.94399.68"; exon_number "9";
chr2	StringTie	exon	48465493	48465642	1000	+	.	gene_id "MSTRG.94399"; transcript_id "MSTRG.94399.68"; exon_number "10";
chr2	StringTie	exon	48471087	48471188	1000	+	.	gene_id "MSTRG.94399"; transcript_id "MSTRG.94399.68"; exon_number "11";
chr2	StringTie	exon	48471279	48471367	1000	+	.	gene_id "MSTRG.94399"; transcript_id "MSTRG.94399.68"; exon_number "12";
chr2	StringTie	exon	48474683	48474819	1000	+	.	gene_id "MSTRG.94399"; transcript_id "MSTRG.94399.68"; exon_number "13";
chr2	StringTie	exon	48479484	48479556	1000	+	.	gene_id "MSTRG.94399"; transcript_id "MSTRG.94399.68"; exon_number "14";
chr2	StringTie	exon	48479924	48480016	1000	+	.	gene_id "MSTRG.94399"; transcript_id "MSTRG.94399.68"; exon_number "15";
chr2	StringTie	exon	48486631	48486758	1000	+	.	gene_id "MSTRG.94399"; transcript_id "MSTRG.94399.68"; exon_number "16";
chr2	StringTie	exon	48491018	48491170	1000	+	.	gene_id "MSTRG.94399"; transcript_id "MSTRG.94399.68"; exon_number "17";
chr2	StringTie	exon	48495679	48495771	1000	+	.	gene_id "MSTRG.94399"; transcript_id "MSTRG.94399.68"; exon_number "18";
chr2	StringTie	exon	48498493	48498735	1000	+	.	gene_id "MSTRG.94399"; transcript_id "MSTRG.94399.68"; exon_number "19";
chr2	StringTie	exon	48505564	48505857	1000	+	.	gene_id "MSTRG.94399"; transcript_id "MSTRG.94399.68"; exon_number "20";
chr2	StringTie	exon	48507269	48507385	1000	+	.	gene_id "MSTRG.94399"; transcript_id "MSTRG.94399.68"; exon_number "21";
chr2	StringTie	exon	48510015	48510113	1000	+	.	gene_id "MSTRG.94399"; transcript_id "MSTRG.94399.68"; exon_number "22";
chr2	StringTie	exon	48511340	48511468	1000	+	.	gene_id "MSTRG.94399"; transcript_id "MSTRG.94399.68"; exon_number "23";
chr2	StringTie	exon	48514715	48515398	1000	+	.	gene_id "MSTRG.94399"; transcript_id "MSTRG.94399.68"; exon_number "24";
chr2	StringTie	transcript	48440901	48515395	1000	+	.	gene_id "MSTRG.94399"; transcript_id "MSTRG.94399.69";
chr2	StringTie	exon	48440901	48441010	1000	+	.	gene_id "MSTRG.94399"; transcript_id "MSTRG.94399.69"; exon_number "1";
chr2	StringTie	exon	48451008	48451076	1000	+	.	gene_id "MSTRG.94399"; transcript_id "MSTRG.94399.69"; exon_number "2";
chr2	StringTie	exon	48454595	48454741	1000	+	.	gene_id "MSTRG.94399"; transcript_id "MSTRG.94399.69"; exon_number "3";
chr2	StringTie	exon	48458126	48458227	1000	+	.	gene_id "MSTRG.94399"; transcript_id "MSTRG.94399.69"; exon_number "4";
chr2	StringTie	exon	48459754	48459918	1000	+	.	gene_id "MSTRG.94399"; transcript_id "MSTRG.94399.69"; exon_number "5";
chr2	StringTie	exon	48460095	48460153	1000	+	.	gene_id "MSTRG.94399"; transcript_id "MSTRG.94399.69"; exon_number "6";
chr2	StringTie	exon	48461138	48461232	1000	+	.	gene_id "MSTRG.94399"; transcript_id "MSTRG.94399.69"; exon_number "7";
chr2	StringTie	exon	48464937	48464989	1000	+	.	gene_id "MSTRG.94399"; transcript_id "MSTRG.94399.69"; exon_number "8";
chr2	StringTie	exon	48465493	48465642	1000	+	.	gene_id "MSTRG.94399"; transcript_id "MSTRG.94399.69"; exon_number "9";
chr2	StringTie	exon	48471087	48471188	1000	+	.	gene_id "MSTRG.94399"; transcript_id "MSTRG.94399.69"; exon_number "10";
chr2	StringTie	exon	48471279	48471367	1000	+	.	gene_id "MSTRG.94399"; transcript_id "MSTRG.94399.69"; exon_number "11";
chr2	StringTie	exon	48474688	48474819	1000	+	.	gene_id "MSTRG.94399"; transcript_id "MSTRG.94399.69"; exon_number "12";
chr2	StringTie	exon	48479924	48480016	1000	+	.	gene_id "MSTRG.94399"; transcript_id "MSTRG.94399.69"; exon_number "13";
chr2	StringTie	exon	48486631	48486758	1000	+	.	gene_id "MSTRG.94399"; transcript_id "MSTRG.94399.69"; exon_number "14";
chr2	StringTie	exon	48491018	48491170	1000	+	.	gene_id "MSTRG.94399"; transcript_id "MSTRG.94399.69"; exon_number "15";
chr2	StringTie	exon	48495679	48495771	1000	+	.	gene_id "MSTRG.94399"; transcript_id "MSTRG.94399.69"; exon_number "16";
chr2	StringTie	exon	48498493	48498735	1000	+	.	gene_id "MSTRG.94399"; transcript_id "MSTRG.94399.69"; exon_number "17";
chr2	StringTie	exon	48505564	48505857	1000	+	.	gene_id "MSTRG.94399"; transcript_id "MSTRG.94399.69"; exon_number "18";
chr2	StringTie	exon	48507269	48507385	1000	+	.	gene_id "MSTRG.94399"; transcript_id "MSTRG.94399.69"; exon_number "19";
chr2	StringTie	exon	48510015	48510113	1000	+	.	gene_id "MSTRG.94399"; transcript_id "MSTRG.94399.69"; exon_number "20";
chr2	StringTie	exon	48511340	48511468	1000	+	.	gene_id "MSTRG.94399"; transcript_id "MSTRG.94399.69"; exon_number "21";
chr2	StringTie	exon	48514715	48515395	1000	+	.	gene_id "MSTRG.94399"; transcript_id "MSTRG.94399.69"; exon_number "22";
chr2	StringTie	transcript	48440730	48604699	1000	+	.	gene_id "MSTRG.94399"; transcript_id "MSTRG.94399.7";
chr2	StringTie	exon	48440730	48441010	1000	+	.	gene_id "MSTRG.94399"; transcript_id "MSTRG.94399.7"; exon_number "1";
chr2	StringTie	exon	48451008	48451076	1000	+	.	gene_id "MSTRG.94399"; transcript_id "MSTRG.94399.7"; exon_number "2";
chr2	StringTie	exon	48454595	48454741	1000	+	.	gene_id "MSTRG.94399"; transcript_id "MSTRG.94399.7"; exon_number "3";
chr2	StringTie	exon	48458126	48458227	1000	+	.	gene_id "MSTRG.94399"; transcript_id "MSTRG.94399.7"; exon_number "4";
chr2	StringTie	exon	48459754	48459918	1000	+	.	gene_id "MSTRG.94399"; transcript_id "MSTRG.94399.7"; exon_number "5";
chr2	StringTie	exon	48460095	48460153	1000	+	.	gene_id "MSTRG.94399"; transcript_id "MSTRG.94399.7"; exon_number "6";
chr2	StringTie	exon	48461138	48461232	1000	+	.	gene_id "MSTRG.94399"; transcript_id "MSTRG.94399.7"; exon_number "7";
chr2	StringTie	exon	48464937	48464989	1000	+	.	gene_id "MSTRG.94399"; transcript_id "MSTRG.94399.7"; exon_number "8";
chr2	StringTie	exon	48465493	48465642	1000	+	.	gene_id "MSTRG.94399"; transcript_id "MSTRG.94399.7"; exon_number "9";
chr2	StringTie	exon	48471087	48471188	1000	+	.	gene_id "MSTRG.94399"; transcript_id "MSTRG.94399.7"; exon_number "10";
chr2	StringTie	exon	48471279	48471367	1000	+	.	gene_id "MSTRG.94399"; transcript_id "MSTRG.94399.7"; exon_number "11";
chr2	StringTie	exon	48474683	48474819	1000	+	.	gene_id "MSTRG.94399"; transcript_id "MSTRG.94399.7"; exon_number "12";
chr2	StringTie	exon	48479924	48480016	1000	+	.	gene_id "MSTRG.94399"; transcript_id "MSTRG.94399.7"; exon_number "13";
chr2	StringTie	exon	48486631	48486758	1000	+	.	gene_id "MSTRG.94399"; transcript_id "MSTRG.94399.7"; exon_number "14";
chr2	StringTie	exon	48491018	48491170	1000	+	.	gene_id "MSTRG.94399"; transcript_id "MSTRG.94399.7"; exon_number "15";
chr2	StringTie	exon	48495679	48495771	1000	+	.	gene_id "MSTRG.94399"; transcript_id "MSTRG.94399.7"; exon_number "16";
chr2	StringTie	exon	48498493	48498735	1000	+	.	gene_id "MSTRG.94399"; transcript_id "MSTRG.94399.7"; exon_number "17";
chr2	StringTie	exon	48505564	48505596	1000	+	.	gene_id "MSTRG.94399"; transcript_id "MSTRG.94399.7"; exon_number "18";
chr2	StringTie	exon	48507269	48507385	1000	+	.	gene_id "MSTRG.94399"; transcript_id "MSTRG.94399.7"; exon_number "19";
chr2	StringTie	exon	48510015	48510113	1000	+	.	gene_id "MSTRG.94399"; transcript_id "MSTRG.94399.7"; exon_number "20";
chr2	StringTie	exon	48511340	48511468	1000	+	.	gene_id "MSTRG.94399"; transcript_id "MSTRG.94399.7"; exon_number "21";
chr2	StringTie	exon	48529880	48530216	1000	+	.	gene_id "MSTRG.94399"; transcript_id "MSTRG.94399.7"; exon_number "22";
chr2	StringTie	exon	48580587	48582563	1000	+	.	gene_id "MSTRG.94399"; transcript_id "MSTRG.94399.7"; exon_number "23";
chr2	StringTie	exon	48591653	48591855	1000	+	.	gene_id "MSTRG.94399"; transcript_id "MSTRG.94399.7"; exon_number "24";
chr2	StringTie	exon	48595228	48604699	1000	+	.	gene_id "MSTRG.94399"; transcript_id "MSTRG.94399.7"; exon_number "25";
chr2	StringTie	transcript	48440901	48515369	1000	+	.	gene_id "MSTRG.94399"; transcript_id "MSTRG.94399.70";
chr2	StringTie	exon	48440901	48441010	1000	+	.	gene_id "MSTRG.94399"; transcript_id "MSTRG.94399.70"; exon_number "1";
chr2	StringTie	exon	48451008	48451076	1000	+	.	gene_id "MSTRG.94399"; transcript_id "MSTRG.94399.70"; exon_number "2";
chr2	StringTie	exon	48454556	48454741	1000	+	.	gene_id "MSTRG.94399"; transcript_id "MSTRG.94399.70"; exon_number "3";
chr2	StringTie	exon	48458126	48458227	1000	+	.	gene_id "MSTRG.94399"; transcript_id "MSTRG.94399.70"; exon_number "4";
chr2	StringTie	exon	48459754	48459918	1000	+	.	gene_id "MSTRG.94399"; transcript_id "MSTRG.94399.70"; exon_number "5";
chr2	StringTie	exon	48460095	48460153	1000	+	.	gene_id "MSTRG.94399"; transcript_id "MSTRG.94399.70"; exon_number "6";
chr2	StringTie	exon	48461138	48461232	1000	+	.	gene_id "MSTRG.94399"; transcript_id "MSTRG.94399.70"; exon_number "7";
chr2	StringTie	exon	48462196	48462300	1000	+	.	gene_id "MSTRG.94399"; transcript_id "MSTRG.94399.70"; exon_number "8";
chr2	StringTie	exon	48464937	48464989	1000	+	.	gene_id "MSTRG.94399"; transcript_id "MSTRG.94399.70"; exon_number "9";
chr2	StringTie	exon	48465493	48465642	1000	+	.	gene_id "MSTRG.94399"; transcript_id "MSTRG.94399.70"; exon_number "10";
chr2	StringTie	exon	48471087	48471188	1000	+	.	gene_id "MSTRG.94399"; transcript_id "MSTRG.94399.70"; exon_number "11";
chr2	StringTie	exon	48471279	48471367	1000	+	.	gene_id "MSTRG.94399"; transcript_id "MSTRG.94399.70"; exon_number "12";
chr2	StringTie	exon	48474683	48474819	1000	+	.	gene_id "MSTRG.94399"; transcript_id "MSTRG.94399.70"; exon_number "13";
chr2	StringTie	exon	48479484	48479556	1000	+	.	gene_id "MSTRG.94399"; transcript_id "MSTRG.94399.70"; exon_number "14";
chr2	StringTie	exon	48479924	48480016	1000	+	.	gene_id "MSTRG.94399"; transcript_id "MSTRG.94399.70"; exon_number "15";
chr2	StringTie	exon	48486631	48486758	1000	+	.	gene_id "MSTRG.94399"; transcript_id "MSTRG.94399.70"; exon_number "16";
chr2	StringTie	exon	48491018	48491170	1000	+	.	gene_id "MSTRG.94399"; transcript_id "MSTRG.94399.70"; exon_number "17";
chr2	StringTie	exon	48495679	48495771	1000	+	.	gene_id "MSTRG.94399"; transcript_id "MSTRG.94399.70"; exon_number "18";
chr2	StringTie	exon	48498493	48498735	1000	+	.	gene_id "MSTRG.94399"; transcript_id "MSTRG.94399.70"; exon_number "19";
chr2	StringTie	exon	48505564	48505596	1000	+	.	gene_id "MSTRG.94399"; transcript_id "MSTRG.94399.70"; exon_number "20";
chr2	StringTie	exon	48507269	48507385	1000	+	.	gene_id "MSTRG.94399"; transcript_id "MSTRG.94399.70"; exon_number "21";
chr2	StringTie	exon	48510015	48510113	1000	+	.	gene_id "MSTRG.94399"; transcript_id "MSTRG.94399.70"; exon_number "22";
chr2	StringTie	exon	48511340	48511468	1000	+	.	gene_id "MSTRG.94399"; transcript_id "MSTRG.94399.70"; exon_number "23";
chr2	StringTie	exon	48514715	48515369	1000	+	.	gene_id "MSTRG.94399"; transcript_id "MSTRG.94399.70"; exon_number "24";
chr2	StringTie	transcript	48440907	48515471	1000	+	.	gene_id "MSTRG.94399"; transcript_id "MSTRG.94399.71";
chr2	StringTie	exon	48440907	48441010	1000	+	.	gene_id "MSTRG.94399"; transcript_id "MSTRG.94399.71"; exon_number "1";
chr2	StringTie	exon	48451008	48451076	1000	+	.	gene_id "MSTRG.94399"; transcript_id "MSTRG.94399.71"; exon_number "2";
chr2	StringTie	exon	48454556	48454741	1000	+	.	gene_id "MSTRG.94399"; transcript_id "MSTRG.94399.71"; exon_number "3";
chr2	StringTie	exon	48458126	48458227	1000	+	.	gene_id "MSTRG.94399"; transcript_id "MSTRG.94399.71"; exon_number "4";
chr2	StringTie	exon	48459754	48459918	1000	+	.	gene_id "MSTRG.94399"; transcript_id "MSTRG.94399.71"; exon_number "5";
chr2	StringTie	exon	48460095	48460153	1000	+	.	gene_id "MSTRG.94399"; transcript_id "MSTRG.94399.71"; exon_number "6";
chr2	StringTie	exon	48461138	48461232	1000	+	.	gene_id "MSTRG.94399"; transcript_id "MSTRG.94399.71"; exon_number "7";
chr2	StringTie	exon	48462196	48462272	1000	+	.	gene_id "MSTRG.94399"; transcript_id "MSTRG.94399.71"; exon_number "8";
chr2	StringTie	exon	48464937	48464989	1000	+	.	gene_id "MSTRG.94399"; transcript_id "MSTRG.94399.71"; exon_number "9";
chr2	StringTie	exon	48465493	48465642	1000	+	.	gene_id "MSTRG.94399"; transcript_id "MSTRG.94399.71"; exon_number "10";
chr2	StringTie	exon	48471087	48471188	1000	+	.	gene_id "MSTRG.94399"; transcript_id "MSTRG.94399.71"; exon_number "11";
chr2	StringTie	exon	48471279	48471367	1000	+	.	gene_id "MSTRG.94399"; transcript_id "MSTRG.94399.71"; exon_number "12";
chr2	StringTie	exon	48474683	48474819	1000	+	.	gene_id "MSTRG.94399"; transcript_id "MSTRG.94399.71"; exon_number "13";
chr2	StringTie	exon	48479924	48480016	1000	+	.	gene_id "MSTRG.94399"; transcript_id "MSTRG.94399.71"; exon_number "14";
chr2	StringTie	exon	48486631	48486758	1000	+	.	gene_id "MSTRG.94399"; transcript_id "MSTRG.94399.71"; exon_number "15";
chr2	StringTie	exon	48491018	48491170	1000	+	.	gene_id "MSTRG.94399"; transcript_id "MSTRG.94399.71"; exon_number "16";
chr2	StringTie	exon	48495679	48495771	1000	+	.	gene_id "MSTRG.94399"; transcript_id "MSTRG.94399.71"; exon_number "17";
chr2	StringTie	exon	48498493	48498735	1000	+	.	gene_id "MSTRG.94399"; transcript_id "MSTRG.94399.71"; exon_number "18";
chr2	StringTie	exon	48505564	48505596	1000	+	.	gene_id "MSTRG.94399"; transcript_id "MSTRG.94399.71"; exon_number "19";
chr2	StringTie	exon	48507269	48507385	1000	+	.	gene_id "MSTRG.94399"; transcript_id "MSTRG.94399.71"; exon_number "20";
chr2	StringTie	exon	48510015	48510113	1000	+	.	gene_id "MSTRG.94399"; transcript_id "MSTRG.94399.71"; exon_number "21";
chr2	StringTie	exon	48511340	48511468	1000	+	.	gene_id "MSTRG.94399"; transcript_id "MSTRG.94399.71"; exon_number "22";
chr2	StringTie	exon	48514715	48515471	1000	+	.	gene_id "MSTRG.94399"; transcript_id "MSTRG.94399.71"; exon_number "23";
chr2	StringTie	transcript	48440909	48515386	1000	+	.	gene_id "MSTRG.94399"; transcript_id "MSTRG.94399.72";
chr2	StringTie	exon	48440909	48441010	1000	+	.	gene_id "MSTRG.94399"; transcript_id "MSTRG.94399.72"; exon_number "1";
chr2	StringTie	exon	48451008	48451076	1000	+	.	gene_id "MSTRG.94399"; transcript_id "MSTRG.94399.72"; exon_number "2";
chr2	StringTie	exon	48454595	48454741	1000	+	.	gene_id "MSTRG.94399"; transcript_id "MSTRG.94399.72"; exon_number "3";
chr2	StringTie	exon	48458126	48458227	1000	+	.	gene_id "MSTRG.94399"; transcript_id "MSTRG.94399.72"; exon_number "4";
chr2	StringTie	exon	48459754	48459918	1000	+	.	gene_id "MSTRG.94399"; transcript_id "MSTRG.94399.72"; exon_number "5";
chr2	StringTie	exon	48460095	48460153	1000	+	.	gene_id "MSTRG.94399"; transcript_id "MSTRG.94399.72"; exon_number "6";
chr2	StringTie	exon	48461138	48461232	1000	+	.	gene_id "MSTRG.94399"; transcript_id "MSTRG.94399.72"; exon_number "7";
chr2	StringTie	exon	48464937	48464989	1000	+	.	gene_id "MSTRG.94399"; transcript_id "MSTRG.94399.72"; exon_number "8";
chr2	StringTie	exon	48465493	48465642	1000	+	.	gene_id "MSTRG.94399"; transcript_id "MSTRG.94399.72"; exon_number "9";
chr2	StringTie	exon	48471087	48471188	1000	+	.	gene_id "MSTRG.94399"; transcript_id "MSTRG.94399.72"; exon_number "10";
chr2	StringTie	exon	48471279	48471367	1000	+	.	gene_id "MSTRG.94399"; transcript_id "MSTRG.94399.72"; exon_number "11";
chr2	StringTie	exon	48474683	48474819	1000	+	.	gene_id "MSTRG.94399"; transcript_id "MSTRG.94399.72"; exon_number "12";
chr2	StringTie	exon	48479924	48480016	1000	+	.	gene_id "MSTRG.94399"; transcript_id "MSTRG.94399.72"; exon_number "13";
chr2	StringTie	exon	48486631	48486758	1000	+	.	gene_id "MSTRG.94399"; transcript_id "MSTRG.94399.72"; exon_number "14";
chr2	StringTie	exon	48491018	48491170	1000	+	.	gene_id "MSTRG.94399"; transcript_id "MSTRG.94399.72"; exon_number "15";
chr2	StringTie	exon	48495679	48495771	1000	+	.	gene_id "MSTRG.94399"; transcript_id "MSTRG.94399.72"; exon_number "16";
chr2	StringTie	exon	48498493	48498735	1000	+	.	gene_id "MSTRG.94399"; transcript_id "MSTRG.94399.72"; exon_number "17";
chr2	StringTie	exon	48505564	48505596	1000	+	.	gene_id "MSTRG.94399"; transcript_id "MSTRG.94399.72"; exon_number "18";
chr2	StringTie	exon	48505718	48505857	1000	+	.	gene_id "MSTRG.94399"; transcript_id "MSTRG.94399.72"; exon_number "19";
chr2	StringTie	exon	48507276	48507385	1000	+	.	gene_id "MSTRG.94399"; transcript_id "MSTRG.94399.72"; exon_number "20";
chr2	StringTie	exon	48510015	48510113	1000	+	.	gene_id "MSTRG.94399"; transcript_id "MSTRG.94399.72"; exon_number "21";
chr2	StringTie	exon	48511340	48511468	1000	+	.	gene_id "MSTRG.94399"; transcript_id "MSTRG.94399.72"; exon_number "22";
chr2	StringTie	exon	48514715	48515386	1000	+	.	gene_id "MSTRG.94399"; transcript_id "MSTRG.94399.72"; exon_number "23";
chr2	StringTie	transcript	48440911	48515393	1000	+	.	gene_id "MSTRG.94399"; transcript_id "MSTRG.94399.73";
chr2	StringTie	exon	48440911	48441010	1000	+	.	gene_id "MSTRG.94399"; transcript_id "MSTRG.94399.73"; exon_number "1";
chr2	StringTie	exon	48451008	48451076	1000	+	.	gene_id "MSTRG.94399"; transcript_id "MSTRG.94399.73"; exon_number "2";
chr2	StringTie	exon	48454556	48454741	1000	+	.	gene_id "MSTRG.94399"; transcript_id "MSTRG.94399.73"; exon_number "3";
chr2	StringTie	exon	48458126	48458227	1000	+	.	gene_id "MSTRG.94399"; transcript_id "MSTRG.94399.73"; exon_number "4";
chr2	StringTie	exon	48459754	48459918	1000	+	.	gene_id "MSTRG.94399"; transcript_id "MSTRG.94399.73"; exon_number "5";
chr2	StringTie	exon	48460095	48460153	1000	+	.	gene_id "MSTRG.94399"; transcript_id "MSTRG.94399.73"; exon_number "6";
chr2	StringTie	exon	48461138	48461232	1000	+	.	gene_id "MSTRG.94399"; transcript_id "MSTRG.94399.73"; exon_number "7";
chr2	StringTie	exon	48464937	48464989	1000	+	.	gene_id "MSTRG.94399"; transcript_id "MSTRG.94399.73"; exon_number "8";
chr2	StringTie	exon	48465493	48465642	1000	+	.	gene_id "MSTRG.94399"; transcript_id "MSTRG.94399.73"; exon_number "9";
chr2	StringTie	exon	48471087	48471188	1000	+	.	gene_id "MSTRG.94399"; transcript_id "MSTRG.94399.73"; exon_number "10";
chr2	StringTie	exon	48474688	48474819	1000	+	.	gene_id "MSTRG.94399"; transcript_id "MSTRG.94399.73"; exon_number "11";
chr2	StringTie	exon	48479484	48479556	1000	+	.	gene_id "MSTRG.94399"; transcript_id "MSTRG.94399.73"; exon_number "12";
chr2	StringTie	exon	48479924	48480016	1000	+	.	gene_id "MSTRG.94399"; transcript_id "MSTRG.94399.73"; exon_number "13";
chr2	StringTie	exon	48486631	48486758	1000	+	.	gene_id "MSTRG.94399"; transcript_id "MSTRG.94399.73"; exon_number "14";
chr2	StringTie	exon	48491018	48491170	1000	+	.	gene_id "MSTRG.94399"; transcript_id "MSTRG.94399.73"; exon_number "15";
chr2	StringTie	exon	48495679	48495771	1000	+	.	gene_id "MSTRG.94399"; transcript_id "MSTRG.94399.73"; exon_number "16";
chr2	StringTie	exon	48498502	48498735	1000	+	.	gene_id "MSTRG.94399"; transcript_id "MSTRG.94399.73"; exon_number "17";
chr2	StringTie	exon	48505564	48505596	1000	+	.	gene_id "MSTRG.94399"; transcript_id "MSTRG.94399.73"; exon_number "18";
chr2	StringTie	exon	48507269	48507385	1000	+	.	gene_id "MSTRG.94399"; transcript_id "MSTRG.94399.73"; exon_number "19";
chr2	StringTie	exon	48510015	48510113	1000	+	.	gene_id "MSTRG.94399"; transcript_id "MSTRG.94399.73"; exon_number "20";
chr2	StringTie	exon	48511340	48511468	1000	+	.	gene_id "MSTRG.94399"; transcript_id "MSTRG.94399.73"; exon_number "21";
chr2	StringTie	exon	48514715	48515393	1000	+	.	gene_id "MSTRG.94399"; transcript_id "MSTRG.94399.73"; exon_number "22";
chr2	StringTie	transcript	48440911	48484233	1000	+	.	gene_id "MSTRG.94399"; transcript_id "MSTRG.94399.74";
chr2	StringTie	exon	48440911	48441010	1000	+	.	gene_id "MSTRG.94399"; transcript_id "MSTRG.94399.74"; exon_number "1";
chr2	StringTie	exon	48451008	48451076	1000	+	.	gene_id "MSTRG.94399"; transcript_id "MSTRG.94399.74"; exon_number "2";
chr2	StringTie	exon	48454556	48454741	1000	+	.	gene_id "MSTRG.94399"; transcript_id "MSTRG.94399.74"; exon_number "3";
chr2	StringTie	exon	48458126	48458227	1000	+	.	gene_id "MSTRG.94399"; transcript_id "MSTRG.94399.74"; exon_number "4";
chr2	StringTie	exon	48459754	48459918	1000	+	.	gene_id "MSTRG.94399"; transcript_id "MSTRG.94399.74"; exon_number "5";
chr2	StringTie	exon	48460095	48460153	1000	+	.	gene_id "MSTRG.94399"; transcript_id "MSTRG.94399.74"; exon_number "6";
chr2	StringTie	exon	48461138	48461232	1000	+	.	gene_id "MSTRG.94399"; transcript_id "MSTRG.94399.74"; exon_number "7";
chr2	StringTie	exon	48464937	48464989	1000	+	.	gene_id "MSTRG.94399"; transcript_id "MSTRG.94399.74"; exon_number "8";
chr2	StringTie	exon	48465493	48465642	1000	+	.	gene_id "MSTRG.94399"; transcript_id "MSTRG.94399.74"; exon_number "9";
chr2	StringTie	exon	48471087	48471188	1000	+	.	gene_id "MSTRG.94399"; transcript_id "MSTRG.94399.74"; exon_number "10";
chr2	StringTie	exon	48471279	48471367	1000	+	.	gene_id "MSTRG.94399"; transcript_id "MSTRG.94399.74"; exon_number "11";
chr2	StringTie	exon	48474683	48474819	1000	+	.	gene_id "MSTRG.94399"; transcript_id "MSTRG.94399.74"; exon_number "12";
chr2	StringTie	exon	48479924	48480016	1000	+	.	gene_id "MSTRG.94399"; transcript_id "MSTRG.94399.74"; exon_number "13";
chr2	StringTie	exon	48483873	48484233	1000	+	.	gene_id "MSTRG.94399"; transcript_id "MSTRG.94399.74"; exon_number "14";
chr2	StringTie	transcript	48440911	48515427	1000	+	.	gene_id "MSTRG.94399"; transcript_id "MSTRG.94399.75";
chr2	StringTie	exon	48440911	48441010	1000	+	.	gene_id "MSTRG.94399"; transcript_id "MSTRG.94399.75"; exon_number "1";
chr2	StringTie	exon	48451008	48451076	1000	+	.	gene_id "MSTRG.94399"; transcript_id "MSTRG.94399.75"; exon_number "2";
chr2	StringTie	exon	48454556	48454741	1000	+	.	gene_id "MSTRG.94399"; transcript_id "MSTRG.94399.75"; exon_number "3";
chr2	StringTie	exon	48458126	48458227	1000	+	.	gene_id "MSTRG.94399"; transcript_id "MSTRG.94399.75"; exon_number "4";
chr2	StringTie	exon	48459717	48459918	1000	+	.	gene_id "MSTRG.94399"; transcript_id "MSTRG.94399.75"; exon_number "5";
chr2	StringTie	exon	48460095	48460153	1000	+	.	gene_id "MSTRG.94399"; transcript_id "MSTRG.94399.75"; exon_number "6";
chr2	StringTie	exon	48461138	48461232	1000	+	.	gene_id "MSTRG.94399"; transcript_id "MSTRG.94399.75"; exon_number "7";
chr2	StringTie	exon	48464937	48464989	1000	+	.	gene_id "MSTRG.94399"; transcript_id "MSTRG.94399.75"; exon_number "8";
chr2	StringTie	exon	48465493	48465642	1000	+	.	gene_id "MSTRG.94399"; transcript_id "MSTRG.94399.75"; exon_number "9";
chr2	StringTie	exon	48471087	48471188	1000	+	.	gene_id "MSTRG.94399"; transcript_id "MSTRG.94399.75"; exon_number "10";
chr2	StringTie	exon	48471279	48471367	1000	+	.	gene_id "MSTRG.94399"; transcript_id "MSTRG.94399.75"; exon_number "11";
chr2	StringTie	exon	48474688	48474819	1000	+	.	gene_id "MSTRG.94399"; transcript_id "MSTRG.94399.75"; exon_number "12";
chr2	StringTie	exon	48479924	48480016	1000	+	.	gene_id "MSTRG.94399"; transcript_id "MSTRG.94399.75"; exon_number "13";
chr2	StringTie	exon	48486631	48486758	1000	+	.	gene_id "MSTRG.94399"; transcript_id "MSTRG.94399.75"; exon_number "14";
chr2	StringTie	exon	48491018	48491170	1000	+	.	gene_id "MSTRG.94399"; transcript_id "MSTRG.94399.75"; exon_number "15";
chr2	StringTie	exon	48495679	48495771	1000	+	.	gene_id "MSTRG.94399"; transcript_id "MSTRG.94399.75"; exon_number "16";
chr2	StringTie	exon	48498493	48498735	1000	+	.	gene_id "MSTRG.94399"; transcript_id "MSTRG.94399.75"; exon_number "17";
chr2	StringTie	exon	48505564	48505596	1000	+	.	gene_id "MSTRG.94399"; transcript_id "MSTRG.94399.75"; exon_number "18";
chr2	StringTie	exon	48507269	48507385	1000	+	.	gene_id "MSTRG.94399"; transcript_id "MSTRG.94399.75"; exon_number "19";
chr2	StringTie	exon	48510015	48510113	1000	+	.	gene_id "MSTRG.94399"; transcript_id "MSTRG.94399.75"; exon_number "20";
chr2	StringTie	exon	48511340	48511468	1000	+	.	gene_id "MSTRG.94399"; transcript_id "MSTRG.94399.75"; exon_number "21";
chr2	StringTie	exon	48514715	48515427	1000	+	.	gene_id "MSTRG.94399"; transcript_id "MSTRG.94399.75"; exon_number "22";
chr2	StringTie	transcript	48440917	48515418	1000	+	.	gene_id "MSTRG.94399"; transcript_id "MSTRG.94399.76";
chr2	StringTie	exon	48440917	48441010	1000	+	.	gene_id "MSTRG.94399"; transcript_id "MSTRG.94399.76"; exon_number "1";
chr2	StringTie	exon	48451008	48451076	1000	+	.	gene_id "MSTRG.94399"; transcript_id "MSTRG.94399.76"; exon_number "2";
chr2	StringTie	exon	48454595	48454741	1000	+	.	gene_id "MSTRG.94399"; transcript_id "MSTRG.94399.76"; exon_number "3";
chr2	StringTie	exon	48458126	48458227	1000	+	.	gene_id "MSTRG.94399"; transcript_id "MSTRG.94399.76"; exon_number "4";
chr2	StringTie	exon	48459754	48459918	1000	+	.	gene_id "MSTRG.94399"; transcript_id "MSTRG.94399.76"; exon_number "5";
chr2	StringTie	exon	48460095	48460153	1000	+	.	gene_id "MSTRG.94399"; transcript_id "MSTRG.94399.76"; exon_number "6";
chr2	StringTie	exon	48461138	48461232	1000	+	.	gene_id "MSTRG.94399"; transcript_id "MSTRG.94399.76"; exon_number "7";
chr2	StringTie	exon	48464937	48464989	1000	+	.	gene_id "MSTRG.94399"; transcript_id "MSTRG.94399.76"; exon_number "8";
chr2	StringTie	exon	48465493	48465642	1000	+	.	gene_id "MSTRG.94399"; transcript_id "MSTRG.94399.76"; exon_number "9";
chr2	StringTie	exon	48471087	48471188	1000	+	.	gene_id "MSTRG.94399"; transcript_id "MSTRG.94399.76"; exon_number "10";
chr2	StringTie	exon	48471279	48471367	1000	+	.	gene_id "MSTRG.94399"; transcript_id "MSTRG.94399.76"; exon_number "11";
chr2	StringTie	exon	48474688	48474819	1000	+	.	gene_id "MSTRG.94399"; transcript_id "MSTRG.94399.76"; exon_number "12";
chr2	StringTie	exon	48479930	48480016	1000	+	.	gene_id "MSTRG.94399"; transcript_id "MSTRG.94399.76"; exon_number "13";
chr2	StringTie	exon	48486631	48486758	1000	+	.	gene_id "MSTRG.94399"; transcript_id "MSTRG.94399.76"; exon_number "14";
chr2	StringTie	exon	48491018	48491170	1000	+	.	gene_id "MSTRG.94399"; transcript_id "MSTRG.94399.76"; exon_number "15";
chr2	StringTie	exon	48495679	48495771	1000	+	.	gene_id "MSTRG.94399"; transcript_id "MSTRG.94399.76"; exon_number "16";
chr2	StringTie	exon	48498493	48498735	1000	+	.	gene_id "MSTRG.94399"; transcript_id "MSTRG.94399.76"; exon_number "17";
chr2	StringTie	exon	48505564	48505596	1000	+	.	gene_id "MSTRG.94399"; transcript_id "MSTRG.94399.76"; exon_number "18";
chr2	StringTie	exon	48507269	48507385	1000	+	.	gene_id "MSTRG.94399"; transcript_id "MSTRG.94399.76"; exon_number "19";
chr2	StringTie	exon	48510015	48510113	1000	+	.	gene_id "MSTRG.94399"; transcript_id "MSTRG.94399.76"; exon_number "20";
chr2	StringTie	exon	48511340	48511468	1000	+	.	gene_id "MSTRG.94399"; transcript_id "MSTRG.94399.76"; exon_number "21";
chr2	StringTie	exon	48514715	48515418	1000	+	.	gene_id "MSTRG.94399"; transcript_id "MSTRG.94399.76"; exon_number "22";
chr2	StringTie	transcript	48440923	48515365	1000	+	.	gene_id "MSTRG.94399"; transcript_id "MSTRG.94399.77";
chr2	StringTie	exon	48440923	48441010	1000	+	.	gene_id "MSTRG.94399"; transcript_id "MSTRG.94399.77"; exon_number "1";
chr2	StringTie	exon	48451008	48451076	1000	+	.	gene_id "MSTRG.94399"; transcript_id "MSTRG.94399.77"; exon_number "2";
chr2	StringTie	exon	48454598	48454741	1000	+	.	gene_id "MSTRG.94399"; transcript_id "MSTRG.94399.77"; exon_number "3";
chr2	StringTie	exon	48458126	48458227	1000	+	.	gene_id "MSTRG.94399"; transcript_id "MSTRG.94399.77"; exon_number "4";
chr2	StringTie	exon	48459754	48459918	1000	+	.	gene_id "MSTRG.94399"; transcript_id "MSTRG.94399.77"; exon_number "5";
chr2	StringTie	exon	48460095	48460153	1000	+	.	gene_id "MSTRG.94399"; transcript_id "MSTRG.94399.77"; exon_number "6";
chr2	StringTie	exon	48461138	48461232	1000	+	.	gene_id "MSTRG.94399"; transcript_id "MSTRG.94399.77"; exon_number "7";
chr2	StringTie	exon	48464937	48464989	1000	+	.	gene_id "MSTRG.94399"; transcript_id "MSTRG.94399.77"; exon_number "8";
chr2	StringTie	exon	48465493	48465642	1000	+	.	gene_id "MSTRG.94399"; transcript_id "MSTRG.94399.77"; exon_number "9";
chr2	StringTie	exon	48471087	48471188	1000	+	.	gene_id "MSTRG.94399"; transcript_id "MSTRG.94399.77"; exon_number "10";
chr2	StringTie	exon	48471279	48471367	1000	+	.	gene_id "MSTRG.94399"; transcript_id "MSTRG.94399.77"; exon_number "11";
chr2	StringTie	exon	48474683	48474819	1000	+	.	gene_id "MSTRG.94399"; transcript_id "MSTRG.94399.77"; exon_number "12";
chr2	StringTie	exon	48479924	48480016	1000	+	.	gene_id "MSTRG.94399"; transcript_id "MSTRG.94399.77"; exon_number "13";
chr2	StringTie	exon	48486631	48486758	1000	+	.	gene_id "MSTRG.94399"; transcript_id "MSTRG.94399.77"; exon_number "14";
chr2	StringTie	exon	48491018	48491170	1000	+	.	gene_id "MSTRG.94399"; transcript_id "MSTRG.94399.77"; exon_number "15";
chr2	StringTie	exon	48495679	48495771	1000	+	.	gene_id "MSTRG.94399"; transcript_id "MSTRG.94399.77"; exon_number "16";
chr2	StringTie	exon	48498493	48498735	1000	+	.	gene_id "MSTRG.94399"; transcript_id "MSTRG.94399.77"; exon_number "17";
chr2	StringTie	exon	48505564	48505596	1000	+	.	gene_id "MSTRG.94399"; transcript_id "MSTRG.94399.77"; exon_number "18";
chr2	StringTie	exon	48507269	48507385	1000	+	.	gene_id "MSTRG.94399"; transcript_id "MSTRG.94399.77"; exon_number "19";
chr2	StringTie	exon	48510015	48510113	1000	+	.	gene_id "MSTRG.94399"; transcript_id "MSTRG.94399.77"; exon_number "20";
chr2	StringTie	exon	48511340	48511468	1000	+	.	gene_id "MSTRG.94399"; transcript_id "MSTRG.94399.77"; exon_number "21";
chr2	StringTie	exon	48514715	48515365	1000	+	.	gene_id "MSTRG.94399"; transcript_id "MSTRG.94399.77"; exon_number "22";
chr2	StringTie	transcript	48440975	48604625	1000	+	.	gene_id "MSTRG.94399"; transcript_id "MSTRG.94399.78";
chr2	StringTie	exon	48440975	48441010	1000	+	.	gene_id "MSTRG.94399"; transcript_id "MSTRG.94399.78"; exon_number "1";
chr2	StringTie	exon	48451008	48451076	1000	+	.	gene_id "MSTRG.94399"; transcript_id "MSTRG.94399.78"; exon_number "2";
chr2	StringTie	exon	48458126	48458227	1000	+	.	gene_id "MSTRG.94399"; transcript_id "MSTRG.94399.78"; exon_number "3";
chr2	StringTie	exon	48459754	48459918	1000	+	.	gene_id "MSTRG.94399"; transcript_id "MSTRG.94399.78"; exon_number "4";
chr2	StringTie	exon	48460095	48460153	1000	+	.	gene_id "MSTRG.94399"; transcript_id "MSTRG.94399.78"; exon_number "5";
chr2	StringTie	exon	48461138	48461232	1000	+	.	gene_id "MSTRG.94399"; transcript_id "MSTRG.94399.78"; exon_number "6";
chr2	StringTie	exon	48464937	48464989	1000	+	.	gene_id "MSTRG.94399"; transcript_id "MSTRG.94399.78"; exon_number "7";
chr2	StringTie	exon	48465493	48465642	1000	+	.	gene_id "MSTRG.94399"; transcript_id "MSTRG.94399.78"; exon_number "8";
chr2	StringTie	exon	48471087	48471188	1000	+	.	gene_id "MSTRG.94399"; transcript_id "MSTRG.94399.78"; exon_number "9";
chr2	StringTie	exon	48471279	48471367	1000	+	.	gene_id "MSTRG.94399"; transcript_id "MSTRG.94399.78"; exon_number "10";
chr2	StringTie	exon	48474683	48474819	1000	+	.	gene_id "MSTRG.94399"; transcript_id "MSTRG.94399.78"; exon_number "11";
chr2	StringTie	exon	48479484	48479556	1000	+	.	gene_id "MSTRG.94399"; transcript_id "MSTRG.94399.78"; exon_number "12";
chr2	StringTie	exon	48479924	48480016	1000	+	.	gene_id "MSTRG.94399"; transcript_id "MSTRG.94399.78"; exon_number "13";
chr2	StringTie	exon	48486631	48486758	1000	+	.	gene_id "MSTRG.94399"; transcript_id "MSTRG.94399.78"; exon_number "14";
chr2	StringTie	exon	48491018	48491170	1000	+	.	gene_id "MSTRG.94399"; transcript_id "MSTRG.94399.78"; exon_number "15";
chr2	StringTie	exon	48495679	48495771	1000	+	.	gene_id "MSTRG.94399"; transcript_id "MSTRG.94399.78"; exon_number "16";
chr2	StringTie	exon	48498493	48498735	1000	+	.	gene_id "MSTRG.94399"; transcript_id "MSTRG.94399.78"; exon_number "17";
chr2	StringTie	exon	48505564	48505596	1000	+	.	gene_id "MSTRG.94399"; transcript_id "MSTRG.94399.78"; exon_number "18";
chr2	StringTie	exon	48507269	48507385	1000	+	.	gene_id "MSTRG.94399"; transcript_id "MSTRG.94399.78"; exon_number "19";
chr2	StringTie	exon	48510015	48510113	1000	+	.	gene_id "MSTRG.94399"; transcript_id "MSTRG.94399.78"; exon_number "20";
chr2	StringTie	exon	48511340	48511468	1000	+	.	gene_id "MSTRG.94399"; transcript_id "MSTRG.94399.78"; exon_number "21";
chr2	StringTie	exon	48529880	48530216	1000	+	.	gene_id "MSTRG.94399"; transcript_id "MSTRG.94399.78"; exon_number "22";
chr2	StringTie	exon	48580587	48582563	1000	+	.	gene_id "MSTRG.94399"; transcript_id "MSTRG.94399.78"; exon_number "23";
chr2	StringTie	exon	48591653	48591855	1000	+	.	gene_id "MSTRG.94399"; transcript_id "MSTRG.94399.78"; exon_number "24";
chr2	StringTie	exon	48595228	48604625	1000	+	.	gene_id "MSTRG.94399"; transcript_id "MSTRG.94399.78"; exon_number "25";
chr2	StringTie	transcript	48441110	48515437	1000	+	.	gene_id "MSTRG.94399"; transcript_id "MSTRG.94399.79";
chr2	StringTie	exon	48441110	48441209	1000	+	.	gene_id "MSTRG.94399"; transcript_id "MSTRG.94399.79"; exon_number "1";
chr2	StringTie	exon	48451008	48451076	1000	+	.	gene_id "MSTRG.94399"; transcript_id "MSTRG.94399.79"; exon_number "2";
chr2	StringTie	exon	48454595	48454741	1000	+	.	gene_id "MSTRG.94399"; transcript_id "MSTRG.94399.79"; exon_number "3";
chr2	StringTie	exon	48458126	48458227	1000	+	.	gene_id "MSTRG.94399"; transcript_id "MSTRG.94399.79"; exon_number "4";
chr2	StringTie	exon	48459754	48459918	1000	+	.	gene_id "MSTRG.94399"; transcript_id "MSTRG.94399.79"; exon_number "5";
chr2	StringTie	exon	48460095	48460153	1000	+	.	gene_id "MSTRG.94399"; transcript_id "MSTRG.94399.79"; exon_number "6";
chr2	StringTie	exon	48461138	48461232	1000	+	.	gene_id "MSTRG.94399"; transcript_id "MSTRG.94399.79"; exon_number "7";
chr2	StringTie	exon	48464937	48464989	1000	+	.	gene_id "MSTRG.94399"; transcript_id "MSTRG.94399.79"; exon_number "8";
chr2	StringTie	exon	48465493	48465642	1000	+	.	gene_id "MSTRG.94399"; transcript_id "MSTRG.94399.79"; exon_number "9";
chr2	StringTie	exon	48471087	48471188	1000	+	.	gene_id "MSTRG.94399"; transcript_id "MSTRG.94399.79"; exon_number "10";
chr2	StringTie	exon	48471279	48471367	1000	+	.	gene_id "MSTRG.94399"; transcript_id "MSTRG.94399.79"; exon_number "11";
chr2	StringTie	exon	48474684	48474819	1000	+	.	gene_id "MSTRG.94399"; transcript_id "MSTRG.94399.79"; exon_number "12";
chr2	StringTie	exon	48479924	48480016	1000	+	.	gene_id "MSTRG.94399"; transcript_id "MSTRG.94399.79"; exon_number "13";
chr2	StringTie	exon	48486631	48486758	1000	+	.	gene_id "MSTRG.94399"; transcript_id "MSTRG.94399.79"; exon_number "14";
chr2	StringTie	exon	48491018	48491170	1000	+	.	gene_id "MSTRG.94399"; transcript_id "MSTRG.94399.79"; exon_number "15";
chr2	StringTie	exon	48495679	48495771	1000	+	.	gene_id "MSTRG.94399"; transcript_id "MSTRG.94399.79"; exon_number "16";
chr2	StringTie	exon	48498493	48498735	1000	+	.	gene_id "MSTRG.94399"; transcript_id "MSTRG.94399.79"; exon_number "17";
chr2	StringTie	exon	48505564	48505596	1000	+	.	gene_id "MSTRG.94399"; transcript_id "MSTRG.94399.79"; exon_number "18";
chr2	StringTie	exon	48507269	48507385	1000	+	.	gene_id "MSTRG.94399"; transcript_id "MSTRG.94399.79"; exon_number "19";
chr2	StringTie	exon	48510015	48510113	1000	+	.	gene_id "MSTRG.94399"; transcript_id "MSTRG.94399.79"; exon_number "20";
chr2	StringTie	exon	48511340	48511468	1000	+	.	gene_id "MSTRG.94399"; transcript_id "MSTRG.94399.79"; exon_number "21";
chr2	StringTie	exon	48514715	48515437	1000	+	.	gene_id "MSTRG.94399"; transcript_id "MSTRG.94399.79"; exon_number "22";
chr2	StringTie	transcript	48440733	48515442	1000	+	.	gene_id "MSTRG.94399"; transcript_id "MSTRG.94399.8";
chr2	StringTie	exon	48440733	48441010	1000	+	.	gene_id "MSTRG.94399"; transcript_id "MSTRG.94399.8"; exon_number "1";
chr2	StringTie	exon	48451008	48451076	1000	+	.	gene_id "MSTRG.94399"; transcript_id "MSTRG.94399.8"; exon_number "2";
chr2	StringTie	exon	48454595	48454741	1000	+	.	gene_id "MSTRG.94399"; transcript_id "MSTRG.94399.8"; exon_number "3";
chr2	StringTie	exon	48458126	48458227	1000	+	.	gene_id "MSTRG.94399"; transcript_id "MSTRG.94399.8"; exon_number "4";
chr2	StringTie	exon	48459754	48459918	1000	+	.	gene_id "MSTRG.94399"; transcript_id "MSTRG.94399.8"; exon_number "5";
chr2	StringTie	exon	48460095	48460153	1000	+	.	gene_id "MSTRG.94399"; transcript_id "MSTRG.94399.8"; exon_number "6";
chr2	StringTie	exon	48461138	48461232	1000	+	.	gene_id "MSTRG.94399"; transcript_id "MSTRG.94399.8"; exon_number "7";
chr2	StringTie	exon	48464937	48464989	1000	+	.	gene_id "MSTRG.94399"; transcript_id "MSTRG.94399.8"; exon_number "8";
chr2	StringTie	exon	48465493	48465642	1000	+	.	gene_id "MSTRG.94399"; transcript_id "MSTRG.94399.8"; exon_number "9";
chr2	StringTie	exon	48471087	48471188	1000	+	.	gene_id "MSTRG.94399"; transcript_id "MSTRG.94399.8"; exon_number "10";
chr2	StringTie	exon	48471279	48471367	1000	+	.	gene_id "MSTRG.94399"; transcript_id "MSTRG.94399.8"; exon_number "11";
chr2	StringTie	exon	48474683	48474819	1000	+	.	gene_id "MSTRG.94399"; transcript_id "MSTRG.94399.8"; exon_number "12";
chr2	StringTie	exon	48479924	48480016	1000	+	.	gene_id "MSTRG.94399"; transcript_id "MSTRG.94399.8"; exon_number "13";
chr2	StringTie	exon	48486631	48486758	1000	+	.	gene_id "MSTRG.94399"; transcript_id "MSTRG.94399.8"; exon_number "14";
chr2	StringTie	exon	48491018	48491170	1000	+	.	gene_id "MSTRG.94399"; transcript_id "MSTRG.94399.8"; exon_number "15";
chr2	StringTie	exon	48495679	48495771	1000	+	.	gene_id "MSTRG.94399"; transcript_id "MSTRG.94399.8"; exon_number "16";
chr2	StringTie	exon	48498493	48498735	1000	+	.	gene_id "MSTRG.94399"; transcript_id "MSTRG.94399.8"; exon_number "17";
chr2	StringTie	exon	48505564	48505596	1000	+	.	gene_id "MSTRG.94399"; transcript_id "MSTRG.94399.8"; exon_number "18";
chr2	StringTie	exon	48507269	48507385	1000	+	.	gene_id "MSTRG.94399"; transcript_id "MSTRG.94399.8"; exon_number "19";
chr2	StringTie	exon	48510015	48510113	1000	+	.	gene_id "MSTRG.94399"; transcript_id "MSTRG.94399.8"; exon_number "20";
chr2	StringTie	exon	48511340	48511477	1000	+	.	gene_id "MSTRG.94399"; transcript_id "MSTRG.94399.8"; exon_number "21";
chr2	StringTie	exon	48514715	48515442	1000	+	.	gene_id "MSTRG.94399"; transcript_id "MSTRG.94399.8"; exon_number "22";
chr2	StringTie	transcript	48441129	48515469	1000	+	.	gene_id "MSTRG.94399"; transcript_id "MSTRG.94399.80";
chr2	StringTie	exon	48441129	48441470	1000	+	.	gene_id "MSTRG.94399"; transcript_id "MSTRG.94399.80"; exon_number "1";
chr2	StringTie	exon	48451008	48451076	1000	+	.	gene_id "MSTRG.94399"; transcript_id "MSTRG.94399.80"; exon_number "2";
chr2	StringTie	exon	48454595	48454741	1000	+	.	gene_id "MSTRG.94399"; transcript_id "MSTRG.94399.80"; exon_number "3";
chr2	StringTie	exon	48458126	48458227	1000	+	.	gene_id "MSTRG.94399"; transcript_id "MSTRG.94399.80"; exon_number "4";
chr2	StringTie	exon	48459754	48459918	1000	+	.	gene_id "MSTRG.94399"; transcript_id "MSTRG.94399.80"; exon_number "5";
chr2	StringTie	exon	48460095	48460153	1000	+	.	gene_id "MSTRG.94399"; transcript_id "MSTRG.94399.80"; exon_number "6";
chr2	StringTie	exon	48461138	48461232	1000	+	.	gene_id "MSTRG.94399"; transcript_id "MSTRG.94399.80"; exon_number "7";
chr2	StringTie	exon	48464937	48464989	1000	+	.	gene_id "MSTRG.94399"; transcript_id "MSTRG.94399.80"; exon_number "8";
chr2	StringTie	exon	48465493	48465642	1000	+	.	gene_id "MSTRG.94399"; transcript_id "MSTRG.94399.80"; exon_number "9";
chr2	StringTie	exon	48471087	48471188	1000	+	.	gene_id "MSTRG.94399"; transcript_id "MSTRG.94399.80"; exon_number "10";
chr2	StringTie	exon	48471279	48471367	1000	+	.	gene_id "MSTRG.94399"; transcript_id "MSTRG.94399.80"; exon_number "11";
chr2	StringTie	exon	48474683	48474819	1000	+	.	gene_id "MSTRG.94399"; transcript_id "MSTRG.94399.80"; exon_number "12";
chr2	StringTie	exon	48479924	48480016	1000	+	.	gene_id "MSTRG.94399"; transcript_id "MSTRG.94399.80"; exon_number "13";
chr2	StringTie	exon	48486631	48486758	1000	+	.	gene_id "MSTRG.94399"; transcript_id "MSTRG.94399.80"; exon_number "14";
chr2	StringTie	exon	48491018	48491170	1000	+	.	gene_id "MSTRG.94399"; transcript_id "MSTRG.94399.80"; exon_number "15";
chr2	StringTie	exon	48495679	48495771	1000	+	.	gene_id "MSTRG.94399"; transcript_id "MSTRG.94399.80"; exon_number "16";
chr2	StringTie	exon	48498493	48498735	1000	+	.	gene_id "MSTRG.94399"; transcript_id "MSTRG.94399.80"; exon_number "17";
chr2	StringTie	exon	48505564	48505596	1000	+	.	gene_id "MSTRG.94399"; transcript_id "MSTRG.94399.80"; exon_number "18";
chr2	StringTie	exon	48505718	48505857	1000	+	.	gene_id "MSTRG.94399"; transcript_id "MSTRG.94399.80"; exon_number "19";
chr2	StringTie	exon	48507269	48507385	1000	+	.	gene_id "MSTRG.94399"; transcript_id "MSTRG.94399.80"; exon_number "20";
chr2	StringTie	exon	48510015	48510113	1000	+	.	gene_id "MSTRG.94399"; transcript_id "MSTRG.94399.80"; exon_number "21";
chr2	StringTie	exon	48511340	48511468	1000	+	.	gene_id "MSTRG.94399"; transcript_id "MSTRG.94399.80"; exon_number "22";
chr2	StringTie	exon	48514715	48515469	1000	+	.	gene_id "MSTRG.94399"; transcript_id "MSTRG.94399.80"; exon_number "23";
chr2	StringTie	transcript	48441129	48515657	1000	+	.	gene_id "MSTRG.94399"; transcript_id "MSTRG.94399.81";
chr2	StringTie	exon	48441129	48441470	1000	+	.	gene_id "MSTRG.94399"; transcript_id "MSTRG.94399.81"; exon_number "1";
chr2	StringTie	exon	48451008	48451076	1000	+	.	gene_id "MSTRG.94399"; transcript_id "MSTRG.94399.81"; exon_number "2";
chr2	StringTie	exon	48454595	48454741	1000	+	.	gene_id "MSTRG.94399"; transcript_id "MSTRG.94399.81"; exon_number "3";
chr2	StringTie	exon	48458126	48458227	1000	+	.	gene_id "MSTRG.94399"; transcript_id "MSTRG.94399.81"; exon_number "4";
chr2	StringTie	exon	48459717	48459918	1000	+	.	gene_id "MSTRG.94399"; transcript_id "MSTRG.94399.81"; exon_number "5";
chr2	StringTie	exon	48460095	48460153	1000	+	.	gene_id "MSTRG.94399"; transcript_id "MSTRG.94399.81"; exon_number "6";
chr2	StringTie	exon	48461138	48461232	1000	+	.	gene_id "MSTRG.94399"; transcript_id "MSTRG.94399.81"; exon_number "7";
chr2	StringTie	exon	48464937	48464989	1000	+	.	gene_id "MSTRG.94399"; transcript_id "MSTRG.94399.81"; exon_number "8";
chr2	StringTie	exon	48465493	48465642	1000	+	.	gene_id "MSTRG.94399"; transcript_id "MSTRG.94399.81"; exon_number "9";
chr2	StringTie	exon	48471087	48471188	1000	+	.	gene_id "MSTRG.94399"; transcript_id "MSTRG.94399.81"; exon_number "10";
chr2	StringTie	exon	48471279	48471367	1000	+	.	gene_id "MSTRG.94399"; transcript_id "MSTRG.94399.81"; exon_number "11";
chr2	StringTie	exon	48474683	48474819	1000	+	.	gene_id "MSTRG.94399"; transcript_id "MSTRG.94399.81"; exon_number "12";
chr2	StringTie	exon	48479924	48480016	1000	+	.	gene_id "MSTRG.94399"; transcript_id "MSTRG.94399.81"; exon_number "13";
chr2	StringTie	exon	48486631	48486758	1000	+	.	gene_id "MSTRG.94399"; transcript_id "MSTRG.94399.81"; exon_number "14";
chr2	StringTie	exon	48491018	48491170	1000	+	.	gene_id "MSTRG.94399"; transcript_id "MSTRG.94399.81"; exon_number "15";
chr2	StringTie	exon	48495679	48495771	1000	+	.	gene_id "MSTRG.94399"; transcript_id "MSTRG.94399.81"; exon_number "16";
chr2	StringTie	exon	48498493	48498735	1000	+	.	gene_id "MSTRG.94399"; transcript_id "MSTRG.94399.81"; exon_number "17";
chr2	StringTie	exon	48505564	48505596	1000	+	.	gene_id "MSTRG.94399"; transcript_id "MSTRG.94399.81"; exon_number "18";
chr2	StringTie	exon	48507269	48507385	1000	+	.	gene_id "MSTRG.94399"; transcript_id "MSTRG.94399.81"; exon_number "19";
chr2	StringTie	exon	48510015	48510113	1000	+	.	gene_id "MSTRG.94399"; transcript_id "MSTRG.94399.81"; exon_number "20";
chr2	StringTie	exon	48511340	48511468	1000	+	.	gene_id "MSTRG.94399"; transcript_id "MSTRG.94399.81"; exon_number "21";
chr2	StringTie	exon	48514715	48515657	1000	+	.	gene_id "MSTRG.94399"; transcript_id "MSTRG.94399.81"; exon_number "22";
chr2	StringTie	transcript	48441129	48515386	1000	+	.	gene_id "MSTRG.94399"; transcript_id "MSTRG.94399.82";
chr2	StringTie	exon	48441129	48441470	1000	+	.	gene_id "MSTRG.94399"; transcript_id "MSTRG.94399.82"; exon_number "1";
chr2	StringTie	exon	48451008	48451076	1000	+	.	gene_id "MSTRG.94399"; transcript_id "MSTRG.94399.82"; exon_number "2";
chr2	StringTie	exon	48454595	48454741	1000	+	.	gene_id "MSTRG.94399"; transcript_id "MSTRG.94399.82"; exon_number "3";
chr2	StringTie	exon	48458126	48458227	1000	+	.	gene_id "MSTRG.94399"; transcript_id "MSTRG.94399.82"; exon_number "4";
chr2	StringTie	exon	48459754	48459918	1000	+	.	gene_id "MSTRG.94399"; transcript_id "MSTRG.94399.82"; exon_number "5";
chr2	StringTie	exon	48460095	48460153	1000	+	.	gene_id "MSTRG.94399"; transcript_id "MSTRG.94399.82"; exon_number "6";
chr2	StringTie	exon	48461138	48461232	1000	+	.	gene_id "MSTRG.94399"; transcript_id "MSTRG.94399.82"; exon_number "7";
chr2	StringTie	exon	48464937	48464989	1000	+	.	gene_id "MSTRG.94399"; transcript_id "MSTRG.94399.82"; exon_number "8";
chr2	StringTie	exon	48465493	48465642	1000	+	.	gene_id "MSTRG.94399"; transcript_id "MSTRG.94399.82"; exon_number "9";
chr2	StringTie	exon	48471087	48471188	1000	+	.	gene_id "MSTRG.94399"; transcript_id "MSTRG.94399.82"; exon_number "10";
chr2	StringTie	exon	48471279	48471367	1000	+	.	gene_id "MSTRG.94399"; transcript_id "MSTRG.94399.82"; exon_number "11";
chr2	StringTie	exon	48474688	48474819	1000	+	.	gene_id "MSTRG.94399"; transcript_id "MSTRG.94399.82"; exon_number "12";
chr2	StringTie	exon	48479924	48480016	1000	+	.	gene_id "MSTRG.94399"; transcript_id "MSTRG.94399.82"; exon_number "13";
chr2	StringTie	exon	48486631	48486758	1000	+	.	gene_id "MSTRG.94399"; transcript_id "MSTRG.94399.82"; exon_number "14";
chr2	StringTie	exon	48491018	48491170	1000	+	.	gene_id "MSTRG.94399"; transcript_id "MSTRG.94399.82"; exon_number "15";
chr2	StringTie	exon	48495679	48495771	1000	+	.	gene_id "MSTRG.94399"; transcript_id "MSTRG.94399.82"; exon_number "16";
chr2	StringTie	exon	48498493	48498735	1000	+	.	gene_id "MSTRG.94399"; transcript_id "MSTRG.94399.82"; exon_number "17";
chr2	StringTie	exon	48505564	48505596	1000	+	.	gene_id "MSTRG.94399"; transcript_id "MSTRG.94399.82"; exon_number "18";
chr2	StringTie	exon	48507269	48507385	1000	+	.	gene_id "MSTRG.94399"; transcript_id "MSTRG.94399.82"; exon_number "19";
chr2	StringTie	exon	48510015	48510113	1000	+	.	gene_id "MSTRG.94399"; transcript_id "MSTRG.94399.82"; exon_number "20";
chr2	StringTie	exon	48511340	48511468	1000	+	.	gene_id "MSTRG.94399"; transcript_id "MSTRG.94399.82"; exon_number "21";
chr2	StringTie	exon	48514715	48515386	1000	+	.	gene_id "MSTRG.94399"; transcript_id "MSTRG.94399.82"; exon_number "22";
chr2	StringTie	transcript	48441129	48515386	1000	+	.	gene_id "MSTRG.94399"; transcript_id "MSTRG.94399.83";
chr2	StringTie	exon	48441129	48441470	1000	+	.	gene_id "MSTRG.94399"; transcript_id "MSTRG.94399.83"; exon_number "1";
chr2	StringTie	exon	48451008	48451076	1000	+	.	gene_id "MSTRG.94399"; transcript_id "MSTRG.94399.83"; exon_number "2";
chr2	StringTie	exon	48454595	48454741	1000	+	.	gene_id "MSTRG.94399"; transcript_id "MSTRG.94399.83"; exon_number "3";
chr2	StringTie	exon	48458126	48458227	1000	+	.	gene_id "MSTRG.94399"; transcript_id "MSTRG.94399.83"; exon_number "4";
chr2	StringTie	exon	48459717	48459918	1000	+	.	gene_id "MSTRG.94399"; transcript_id "MSTRG.94399.83"; exon_number "5";
chr2	StringTie	exon	48460095	48460153	1000	+	.	gene_id "MSTRG.94399"; transcript_id "MSTRG.94399.83"; exon_number "6";
chr2	StringTie	exon	48461138	48461232	1000	+	.	gene_id "MSTRG.94399"; transcript_id "MSTRG.94399.83"; exon_number "7";
chr2	StringTie	exon	48464937	48464989	1000	+	.	gene_id "MSTRG.94399"; transcript_id "MSTRG.94399.83"; exon_number "8";
chr2	StringTie	exon	48465493	48465642	1000	+	.	gene_id "MSTRG.94399"; transcript_id "MSTRG.94399.83"; exon_number "9";
chr2	StringTie	exon	48471087	48471188	1000	+	.	gene_id "MSTRG.94399"; transcript_id "MSTRG.94399.83"; exon_number "10";
chr2	StringTie	exon	48471279	48471367	1000	+	.	gene_id "MSTRG.94399"; transcript_id "MSTRG.94399.83"; exon_number "11";
chr2	StringTie	exon	48474683	48474819	1000	+	.	gene_id "MSTRG.94399"; transcript_id "MSTRG.94399.83"; exon_number "12";
chr2	StringTie	exon	48479484	48479556	1000	+	.	gene_id "MSTRG.94399"; transcript_id "MSTRG.94399.83"; exon_number "13";
chr2	StringTie	exon	48479924	48480016	1000	+	.	gene_id "MSTRG.94399"; transcript_id "MSTRG.94399.83"; exon_number "14";
chr2	StringTie	exon	48486631	48486758	1000	+	.	gene_id "MSTRG.94399"; transcript_id "MSTRG.94399.83"; exon_number "15";
chr2	StringTie	exon	48491018	48491170	1000	+	.	gene_id "MSTRG.94399"; transcript_id "MSTRG.94399.83"; exon_number "16";
chr2	StringTie	exon	48495679	48495771	1000	+	.	gene_id "MSTRG.94399"; transcript_id "MSTRG.94399.83"; exon_number "17";
chr2	StringTie	exon	48498493	48498735	1000	+	.	gene_id "MSTRG.94399"; transcript_id "MSTRG.94399.83"; exon_number "18";
chr2	StringTie	exon	48505564	48505596	1000	+	.	gene_id "MSTRG.94399"; transcript_id "MSTRG.94399.83"; exon_number "19";
chr2	StringTie	exon	48507269	48507385	1000	+	.	gene_id "MSTRG.94399"; transcript_id "MSTRG.94399.83"; exon_number "20";
chr2	StringTie	exon	48510015	48510113	1000	+	.	gene_id "MSTRG.94399"; transcript_id "MSTRG.94399.83"; exon_number "21";
chr2	StringTie	exon	48511340	48511468	1000	+	.	gene_id "MSTRG.94399"; transcript_id "MSTRG.94399.83"; exon_number "22";
chr2	StringTie	exon	48514715	48515386	1000	+	.	gene_id "MSTRG.94399"; transcript_id "MSTRG.94399.83"; exon_number "23";
chr2	StringTie	transcript	48441129	48515386	1000	+	.	gene_id "MSTRG.94399"; transcript_id "MSTRG.94399.84";
chr2	StringTie	exon	48441129	48441470	1000	+	.	gene_id "MSTRG.94399"; transcript_id "MSTRG.94399.84"; exon_number "1";
chr2	StringTie	exon	48451008	48451076	1000	+	.	gene_id "MSTRG.94399"; transcript_id "MSTRG.94399.84"; exon_number "2";
chr2	StringTie	exon	48454595	48454741	1000	+	.	gene_id "MSTRG.94399"; transcript_id "MSTRG.94399.84"; exon_number "3";
chr2	StringTie	exon	48458126	48458227	1000	+	.	gene_id "MSTRG.94399"; transcript_id "MSTRG.94399.84"; exon_number "4";
chr2	StringTie	exon	48459717	48459918	1000	+	.	gene_id "MSTRG.94399"; transcript_id "MSTRG.94399.84"; exon_number "5";
chr2	StringTie	exon	48460095	48460153	1000	+	.	gene_id "MSTRG.94399"; transcript_id "MSTRG.94399.84"; exon_number "6";
chr2	StringTie	exon	48461138	48461232	1000	+	.	gene_id "MSTRG.94399"; transcript_id "MSTRG.94399.84"; exon_number "7";
chr2	StringTie	exon	48464937	48464989	1000	+	.	gene_id "MSTRG.94399"; transcript_id "MSTRG.94399.84"; exon_number "8";
chr2	StringTie	exon	48465493	48465642	1000	+	.	gene_id "MSTRG.94399"; transcript_id "MSTRG.94399.84"; exon_number "9";
chr2	StringTie	exon	48471087	48471188	1000	+	.	gene_id "MSTRG.94399"; transcript_id "MSTRG.94399.84"; exon_number "10";
chr2	StringTie	exon	48471279	48471367	1000	+	.	gene_id "MSTRG.94399"; transcript_id "MSTRG.94399.84"; exon_number "11";
chr2	StringTie	exon	48474688	48474819	1000	+	.	gene_id "MSTRG.94399"; transcript_id "MSTRG.94399.84"; exon_number "12";
chr2	StringTie	exon	48479484	48479556	1000	+	.	gene_id "MSTRG.94399"; transcript_id "MSTRG.94399.84"; exon_number "13";
chr2	StringTie	exon	48479924	48480016	1000	+	.	gene_id "MSTRG.94399"; transcript_id "MSTRG.94399.84"; exon_number "14";
chr2	StringTie	exon	48486631	48486758	1000	+	.	gene_id "MSTRG.94399"; transcript_id "MSTRG.94399.84"; exon_number "15";
chr2	StringTie	exon	48491018	48491170	1000	+	.	gene_id "MSTRG.94399"; transcript_id "MSTRG.94399.84"; exon_number "16";
chr2	StringTie	exon	48495679	48495771	1000	+	.	gene_id "MSTRG.94399"; transcript_id "MSTRG.94399.84"; exon_number "17";
chr2	StringTie	exon	48498493	48498735	1000	+	.	gene_id "MSTRG.94399"; transcript_id "MSTRG.94399.84"; exon_number "18";
chr2	StringTie	exon	48505564	48505596	1000	+	.	gene_id "MSTRG.94399"; transcript_id "MSTRG.94399.84"; exon_number "19";
chr2	StringTie	exon	48507269	48507385	1000	+	.	gene_id "MSTRG.94399"; transcript_id "MSTRG.94399.84"; exon_number "20";
chr2	StringTie	exon	48510015	48510113	1000	+	.	gene_id "MSTRG.94399"; transcript_id "MSTRG.94399.84"; exon_number "21";
chr2	StringTie	exon	48511340	48511468	1000	+	.	gene_id "MSTRG.94399"; transcript_id "MSTRG.94399.84"; exon_number "22";
chr2	StringTie	exon	48514715	48515386	1000	+	.	gene_id "MSTRG.94399"; transcript_id "MSTRG.94399.84"; exon_number "23";
chr2	StringTie	transcript	48444046	48515441	1000	+	.	gene_id "MSTRG.94399"; transcript_id "MSTRG.94399.86";
chr2	StringTie	exon	48444046	48444185	1000	+	.	gene_id "MSTRG.94399"; transcript_id "MSTRG.94399.86"; exon_number "1";
chr2	StringTie	exon	48451008	48451076	1000	+	.	gene_id "MSTRG.94399"; transcript_id "MSTRG.94399.86"; exon_number "2";
chr2	StringTie	exon	48454595	48454741	1000	+	.	gene_id "MSTRG.94399"; transcript_id "MSTRG.94399.86"; exon_number "3";
chr2	StringTie	exon	48458126	48458227	1000	+	.	gene_id "MSTRG.94399"; transcript_id "MSTRG.94399.86"; exon_number "4";
chr2	StringTie	exon	48459754	48459918	1000	+	.	gene_id "MSTRG.94399"; transcript_id "MSTRG.94399.86"; exon_number "5";
chr2	StringTie	exon	48460095	48460153	1000	+	.	gene_id "MSTRG.94399"; transcript_id "MSTRG.94399.86"; exon_number "6";
chr2	StringTie	exon	48461138	48461232	1000	+	.	gene_id "MSTRG.94399"; transcript_id "MSTRG.94399.86"; exon_number "7";
chr2	StringTie	exon	48464937	48464989	1000	+	.	gene_id "MSTRG.94399"; transcript_id "MSTRG.94399.86"; exon_number "8";
chr2	StringTie	exon	48465493	48465642	1000	+	.	gene_id "MSTRG.94399"; transcript_id "MSTRG.94399.86"; exon_number "9";
chr2	StringTie	exon	48471087	48471188	1000	+	.	gene_id "MSTRG.94399"; transcript_id "MSTRG.94399.86"; exon_number "10";
chr2	StringTie	exon	48471279	48471367	1000	+	.	gene_id "MSTRG.94399"; transcript_id "MSTRG.94399.86"; exon_number "11";
chr2	StringTie	exon	48474683	48474819	1000	+	.	gene_id "MSTRG.94399"; transcript_id "MSTRG.94399.86"; exon_number "12";
chr2	StringTie	exon	48479924	48480016	1000	+	.	gene_id "MSTRG.94399"; transcript_id "MSTRG.94399.86"; exon_number "13";
chr2	StringTie	exon	48486631	48486758	1000	+	.	gene_id "MSTRG.94399"; transcript_id "MSTRG.94399.86"; exon_number "14";
chr2	StringTie	exon	48491018	48491170	1000	+	.	gene_id "MSTRG.94399"; transcript_id "MSTRG.94399.86"; exon_number "15";
chr2	StringTie	exon	48495679	48495771	1000	+	.	gene_id "MSTRG.94399"; transcript_id "MSTRG.94399.86"; exon_number "16";
chr2	StringTie	exon	48498493	48498735	1000	+	.	gene_id "MSTRG.94399"; transcript_id "MSTRG.94399.86"; exon_number "17";
chr2	StringTie	exon	48505564	48505596	1000	+	.	gene_id "MSTRG.94399"; transcript_id "MSTRG.94399.86"; exon_number "18";
chr2	StringTie	exon	48507269	48507385	1000	+	.	gene_id "MSTRG.94399"; transcript_id "MSTRG.94399.86"; exon_number "19";
chr2	StringTie	exon	48510015	48510113	1000	+	.	gene_id "MSTRG.94399"; transcript_id "MSTRG.94399.86"; exon_number "20";
chr2	StringTie	exon	48511340	48511468	1000	+	.	gene_id "MSTRG.94399"; transcript_id "MSTRG.94399.86"; exon_number "21";
chr2	StringTie	exon	48514715	48515441	1000	+	.	gene_id "MSTRG.94399"; transcript_id "MSTRG.94399.86"; exon_number "22";
chr2	StringTie	transcript	48448485	48515482	1000	+	.	gene_id "MSTRG.94399"; transcript_id "MSTRG.94399.87";
chr2	StringTie	exon	48448485	48448545	1000	+	.	gene_id "MSTRG.94399"; transcript_id "MSTRG.94399.87"; exon_number "1";
chr2	StringTie	exon	48451008	48451076	1000	+	.	gene_id "MSTRG.94399"; transcript_id "MSTRG.94399.87"; exon_number "2";
chr2	StringTie	exon	48454595	48454741	1000	+	.	gene_id "MSTRG.94399"; transcript_id "MSTRG.94399.87"; exon_number "3";
chr2	StringTie	exon	48458126	48458227	1000	+	.	gene_id "MSTRG.94399"; transcript_id "MSTRG.94399.87"; exon_number "4";
chr2	StringTie	exon	48459754	48459918	1000	+	.	gene_id "MSTRG.94399"; transcript_id "MSTRG.94399.87"; exon_number "5";
chr2	StringTie	exon	48460095	48460153	1000	+	.	gene_id "MSTRG.94399"; transcript_id "MSTRG.94399.87"; exon_number "6";
chr2	StringTie	exon	48461138	48461232	1000	+	.	gene_id "MSTRG.94399"; transcript_id "MSTRG.94399.87"; exon_number "7";
chr2	StringTie	exon	48464937	48464989	1000	+	.	gene_id "MSTRG.94399"; transcript_id "MSTRG.94399.87"; exon_number "8";
chr2	StringTie	exon	48465493	48465642	1000	+	.	gene_id "MSTRG.94399"; transcript_id "MSTRG.94399.87"; exon_number "9";
chr2	StringTie	exon	48471087	48471188	1000	+	.	gene_id "MSTRG.94399"; transcript_id "MSTRG.94399.87"; exon_number "10";
chr2	StringTie	exon	48471279	48471367	1000	+	.	gene_id "MSTRG.94399"; transcript_id "MSTRG.94399.87"; exon_number "11";
chr2	StringTie	exon	48474688	48474819	1000	+	.	gene_id "MSTRG.94399"; transcript_id "MSTRG.94399.87"; exon_number "12";
chr2	StringTie	exon	48479924	48480016	1000	+	.	gene_id "MSTRG.94399"; transcript_id "MSTRG.94399.87"; exon_number "13";
chr2	StringTie	exon	48486631	48486758	1000	+	.	gene_id "MSTRG.94399"; transcript_id "MSTRG.94399.87"; exon_number "14";
chr2	StringTie	exon	48491018	48491170	1000	+	.	gene_id "MSTRG.94399"; transcript_id "MSTRG.94399.87"; exon_number "15";
chr2	StringTie	exon	48495679	48495771	1000	+	.	gene_id "MSTRG.94399"; transcript_id "MSTRG.94399.87"; exon_number "16";
chr2	StringTie	exon	48498493	48498735	1000	+	.	gene_id "MSTRG.94399"; transcript_id "MSTRG.94399.87"; exon_number "17";
chr2	StringTie	exon	48505564	48505596	1000	+	.	gene_id "MSTRG.94399"; transcript_id "MSTRG.94399.87"; exon_number "18";
chr2	StringTie	exon	48507269	48507385	1000	+	.	gene_id "MSTRG.94399"; transcript_id "MSTRG.94399.87"; exon_number "19";
chr2	StringTie	exon	48510015	48510113	1000	+	.	gene_id "MSTRG.94399"; transcript_id "MSTRG.94399.87"; exon_number "20";
chr2	StringTie	exon	48511340	48511468	1000	+	.	gene_id "MSTRG.94399"; transcript_id "MSTRG.94399.87"; exon_number "21";
chr2	StringTie	exon	48514715	48515482	1000	+	.	gene_id "MSTRG.94399"; transcript_id "MSTRG.94399.87"; exon_number "22";
chr2	StringTie	transcript	48448503	48515424	1000	+	.	gene_id "MSTRG.94399"; transcript_id "MSTRG.94399.88";
chr2	StringTie	exon	48448503	48448545	1000	+	.	gene_id "MSTRG.94399"; transcript_id "MSTRG.94399.88"; exon_number "1";
chr2	StringTie	exon	48451008	48451076	1000	+	.	gene_id "MSTRG.94399"; transcript_id "MSTRG.94399.88"; exon_number "2";
chr2	StringTie	exon	48454595	48454741	1000	+	.	gene_id "MSTRG.94399"; transcript_id "MSTRG.94399.88"; exon_number "3";
chr2	StringTie	exon	48458126	48458227	1000	+	.	gene_id "MSTRG.94399"; transcript_id "MSTRG.94399.88"; exon_number "4";
chr2	StringTie	exon	48459754	48459918	1000	+	.	gene_id "MSTRG.94399"; transcript_id "MSTRG.94399.88"; exon_number "5";
chr2	StringTie	exon	48460095	48460153	1000	+	.	gene_id "MSTRG.94399"; transcript_id "MSTRG.94399.88"; exon_number "6";
chr2	StringTie	exon	48461138	48461232	1000	+	.	gene_id "MSTRG.94399"; transcript_id "MSTRG.94399.88"; exon_number "7";
chr2	StringTie	exon	48464937	48464989	1000	+	.	gene_id "MSTRG.94399"; transcript_id "MSTRG.94399.88"; exon_number "8";
chr2	StringTie	exon	48465493	48465642	1000	+	.	gene_id "MSTRG.94399"; transcript_id "MSTRG.94399.88"; exon_number "9";
chr2	StringTie	exon	48471087	48471188	1000	+	.	gene_id "MSTRG.94399"; transcript_id "MSTRG.94399.88"; exon_number "10";
chr2	StringTie	exon	48471279	48471367	1000	+	.	gene_id "MSTRG.94399"; transcript_id "MSTRG.94399.88"; exon_number "11";
chr2	StringTie	exon	48474683	48474819	1000	+	.	gene_id "MSTRG.94399"; transcript_id "MSTRG.94399.88"; exon_number "12";
chr2	StringTie	exon	48479484	48479556	1000	+	.	gene_id "MSTRG.94399"; transcript_id "MSTRG.94399.88"; exon_number "13";
chr2	StringTie	exon	48479924	48480016	1000	+	.	gene_id "MSTRG.94399"; transcript_id "MSTRG.94399.88"; exon_number "14";
chr2	StringTie	exon	48486631	48486758	1000	+	.	gene_id "MSTRG.94399"; transcript_id "MSTRG.94399.88"; exon_number "15";
chr2	StringTie	exon	48491018	48491170	1000	+	.	gene_id "MSTRG.94399"; transcript_id "MSTRG.94399.88"; exon_number "16";
chr2	StringTie	exon	48495679	48495771	1000	+	.	gene_id "MSTRG.94399"; transcript_id "MSTRG.94399.88"; exon_number "17";
chr2	StringTie	exon	48498493	48498735	1000	+	.	gene_id "MSTRG.94399"; transcript_id "MSTRG.94399.88"; exon_number "18";
chr2	StringTie	exon	48505564	48505596	1000	+	.	gene_id "MSTRG.94399"; transcript_id "MSTRG.94399.88"; exon_number "19";
chr2	StringTie	exon	48507269	48507385	1000	+	.	gene_id "MSTRG.94399"; transcript_id "MSTRG.94399.88"; exon_number "20";
chr2	StringTie	exon	48510015	48510113	1000	+	.	gene_id "MSTRG.94399"; transcript_id "MSTRG.94399.88"; exon_number "21";
chr2	StringTie	exon	48511340	48511468	1000	+	.	gene_id "MSTRG.94399"; transcript_id "MSTRG.94399.88"; exon_number "22";
chr2	StringTie	exon	48514715	48515424	1000	+	.	gene_id "MSTRG.94399"; transcript_id "MSTRG.94399.88"; exon_number "23";
chr2	StringTie	transcript	48448538	48515411	1000	+	.	gene_id "MSTRG.94399"; transcript_id "MSTRG.94399.89";
chr2	StringTie	exon	48448538	48448577	1000	+	.	gene_id "MSTRG.94399"; transcript_id "MSTRG.94399.89"; exon_number "1";
chr2	StringTie	exon	48451008	48451076	1000	+	.	gene_id "MSTRG.94399"; transcript_id "MSTRG.94399.89"; exon_number "2";
chr2	StringTie	exon	48454595	48454741	1000	+	.	gene_id "MSTRG.94399"; transcript_id "MSTRG.94399.89"; exon_number "3";
chr2	StringTie	exon	48458126	48458227	1000	+	.	gene_id "MSTRG.94399"; transcript_id "MSTRG.94399.89"; exon_number "4";
chr2	StringTie	exon	48459754	48459918	1000	+	.	gene_id "MSTRG.94399"; transcript_id "MSTRG.94399.89"; exon_number "5";
chr2	StringTie	exon	48460095	48460153	1000	+	.	gene_id "MSTRG.94399"; transcript_id "MSTRG.94399.89"; exon_number "6";
chr2	StringTie	exon	48461138	48461232	1000	+	.	gene_id "MSTRG.94399"; transcript_id "MSTRG.94399.89"; exon_number "7";
chr2	StringTie	exon	48464937	48464989	1000	+	.	gene_id "MSTRG.94399"; transcript_id "MSTRG.94399.89"; exon_number "8";
chr2	StringTie	exon	48465493	48465642	1000	+	.	gene_id "MSTRG.94399"; transcript_id "MSTRG.94399.89"; exon_number "9";
chr2	StringTie	exon	48471087	48471188	1000	+	.	gene_id "MSTRG.94399"; transcript_id "MSTRG.94399.89"; exon_number "10";
chr2	StringTie	exon	48471279	48471367	1000	+	.	gene_id "MSTRG.94399"; transcript_id "MSTRG.94399.89"; exon_number "11";
chr2	StringTie	exon	48474683	48474819	1000	+	.	gene_id "MSTRG.94399"; transcript_id "MSTRG.94399.89"; exon_number "12";
chr2	StringTie	exon	48479924	48480016	1000	+	.	gene_id "MSTRG.94399"; transcript_id "MSTRG.94399.89"; exon_number "13";
chr2	StringTie	exon	48486631	48486758	1000	+	.	gene_id "MSTRG.94399"; transcript_id "MSTRG.94399.89"; exon_number "14";
chr2	StringTie	exon	48491018	48491170	1000	+	.	gene_id "MSTRG.94399"; transcript_id "MSTRG.94399.89"; exon_number "15";
chr2	StringTie	exon	48495679	48495771	1000	+	.	gene_id "MSTRG.94399"; transcript_id "MSTRG.94399.89"; exon_number "16";
chr2	StringTie	exon	48498493	48498735	1000	+	.	gene_id "MSTRG.94399"; transcript_id "MSTRG.94399.89"; exon_number "17";
chr2	StringTie	exon	48505564	48505596	1000	+	.	gene_id "MSTRG.94399"; transcript_id "MSTRG.94399.89"; exon_number "18";
chr2	StringTie	exon	48507269	48507385	1000	+	.	gene_id "MSTRG.94399"; transcript_id "MSTRG.94399.89"; exon_number "19";
chr2	StringTie	exon	48510015	48510113	1000	+	.	gene_id "MSTRG.94399"; transcript_id "MSTRG.94399.89"; exon_number "20";
chr2	StringTie	exon	48511340	48511468	1000	+	.	gene_id "MSTRG.94399"; transcript_id "MSTRG.94399.89"; exon_number "21";
chr2	StringTie	exon	48514715	48515411	1000	+	.	gene_id "MSTRG.94399"; transcript_id "MSTRG.94399.89"; exon_number "22";
chr2	StringTie	transcript	48440741	48515386	1000	+	.	gene_id "MSTRG.94399"; transcript_id "MSTRG.94399.9";
chr2	StringTie	exon	48440741	48441010	1000	+	.	gene_id "MSTRG.94399"; transcript_id "MSTRG.94399.9"; exon_number "1";
chr2	StringTie	exon	48451008	48451076	1000	+	.	gene_id "MSTRG.94399"; transcript_id "MSTRG.94399.9"; exon_number "2";
chr2	StringTie	exon	48454556	48454741	1000	+	.	gene_id "MSTRG.94399"; transcript_id "MSTRG.94399.9"; exon_number "3";
chr2	StringTie	exon	48458126	48458227	1000	+	.	gene_id "MSTRG.94399"; transcript_id "MSTRG.94399.9"; exon_number "4";
chr2	StringTie	exon	48459717	48459918	1000	+	.	gene_id "MSTRG.94399"; transcript_id "MSTRG.94399.9"; exon_number "5";
chr2	StringTie	exon	48460095	48460153	1000	+	.	gene_id "MSTRG.94399"; transcript_id "MSTRG.94399.9"; exon_number "6";
chr2	StringTie	exon	48461138	48461232	1000	+	.	gene_id "MSTRG.94399"; transcript_id "MSTRG.94399.9"; exon_number "7";
chr2	StringTie	exon	48464937	48464989	1000	+	.	gene_id "MSTRG.94399"; transcript_id "MSTRG.94399.9"; exon_number "8";
chr2	StringTie	exon	48465493	48465642	1000	+	.	gene_id "MSTRG.94399"; transcript_id "MSTRG.94399.9"; exon_number "9";
chr2	StringTie	exon	48471087	48471188	1000	+	.	gene_id "MSTRG.94399"; transcript_id "MSTRG.94399.9"; exon_number "10";
chr2	StringTie	exon	48471279	48471367	1000	+	.	gene_id "MSTRG.94399"; transcript_id "MSTRG.94399.9"; exon_number "11";
chr2	StringTie	exon	48474683	48474819	1000	+	.	gene_id "MSTRG.94399"; transcript_id "MSTRG.94399.9"; exon_number "12";
chr2	StringTie	exon	48479484	48480016	1000	+	.	gene_id "MSTRG.94399"; transcript_id "MSTRG.94399.9"; exon_number "13";
chr2	StringTie	exon	48486631	48486758	1000	+	.	gene_id "MSTRG.94399"; transcript_id "MSTRG.94399.9"; exon_number "14";
chr2	StringTie	exon	48491018	48491170	1000	+	.	gene_id "MSTRG.94399"; transcript_id "MSTRG.94399.9"; exon_number "15";
chr2	StringTie	exon	48495679	48495771	1000	+	.	gene_id "MSTRG.94399"; transcript_id "MSTRG.94399.9"; exon_number "16";
chr2	StringTie	exon	48498493	48498735	1000	+	.	gene_id "MSTRG.94399"; transcript_id "MSTRG.94399.9"; exon_number "17";
chr2	StringTie	exon	48505564	48505596	1000	+	.	gene_id "MSTRG.94399"; transcript_id "MSTRG.94399.9"; exon_number "18";
chr2	StringTie	exon	48507269	48507385	1000	+	.	gene_id "MSTRG.94399"; transcript_id "MSTRG.94399.9"; exon_number "19";
chr2	StringTie	exon	48510015	48510113	1000	+	.	gene_id "MSTRG.94399"; transcript_id "MSTRG.94399.9"; exon_number "20";
chr2	StringTie	exon	48511340	48511468	1000	+	.	gene_id "MSTRG.94399"; transcript_id "MSTRG.94399.9"; exon_number "21";
chr2	StringTie	exon	48514715	48515386	1000	+	.	gene_id "MSTRG.94399"; transcript_id "MSTRG.94399.9"; exon_number "22";
chr2	StringTie	transcript	48450321	48515454	1000	+	.	gene_id "MSTRG.94399"; transcript_id "MSTRG.94399.90";
chr2	StringTie	exon	48450321	48451076	1000	+	.	gene_id "MSTRG.94399"; transcript_id "MSTRG.94399.90"; exon_number "1";
chr2	StringTie	exon	48454595	48454741	1000	+	.	gene_id "MSTRG.94399"; transcript_id "MSTRG.94399.90"; exon_number "2";
chr2	StringTie	exon	48458126	48458227	1000	+	.	gene_id "MSTRG.94399"; transcript_id "MSTRG.94399.90"; exon_number "3";
chr2	StringTie	exon	48459754	48459918	1000	+	.	gene_id "MSTRG.94399"; transcript_id "MSTRG.94399.90"; exon_number "4";
chr2	StringTie	exon	48460095	48460153	1000	+	.	gene_id "MSTRG.94399"; transcript_id "MSTRG.94399.90"; exon_number "5";
chr2	StringTie	exon	48461138	48461232	1000	+	.	gene_id "MSTRG.94399"; transcript_id "MSTRG.94399.90"; exon_number "6";
chr2	StringTie	exon	48464937	48464989	1000	+	.	gene_id "MSTRG.94399"; transcript_id "MSTRG.94399.90"; exon_number "7";
chr2	StringTie	exon	48465493	48465642	1000	+	.	gene_id "MSTRG.94399"; transcript_id "MSTRG.94399.90"; exon_number "8";
chr2	StringTie	exon	48471087	48471188	1000	+	.	gene_id "MSTRG.94399"; transcript_id "MSTRG.94399.90"; exon_number "9";
chr2	StringTie	exon	48471279	48471367	1000	+	.	gene_id "MSTRG.94399"; transcript_id "MSTRG.94399.90"; exon_number "10";
chr2	StringTie	exon	48474683	48474819	1000	+	.	gene_id "MSTRG.94399"; transcript_id "MSTRG.94399.90"; exon_number "11";
chr2	StringTie	exon	48479924	48480016	1000	+	.	gene_id "MSTRG.94399"; transcript_id "MSTRG.94399.90"; exon_number "12";
chr2	StringTie	exon	48486631	48486758	1000	+	.	gene_id "MSTRG.94399"; transcript_id "MSTRG.94399.90"; exon_number "13";
chr2	StringTie	exon	48491018	48491170	1000	+	.	gene_id "MSTRG.94399"; transcript_id "MSTRG.94399.90"; exon_number "14";
chr2	StringTie	exon	48495679	48495771	1000	+	.	gene_id "MSTRG.94399"; transcript_id "MSTRG.94399.90"; exon_number "15";
chr2	StringTie	exon	48498493	48498735	1000	+	.	gene_id "MSTRG.94399"; transcript_id "MSTRG.94399.90"; exon_number "16";
chr2	StringTie	exon	48505564	48505596	1000	+	.	gene_id "MSTRG.94399"; transcript_id "MSTRG.94399.90"; exon_number "17";
chr2	StringTie	exon	48507269	48507384	1000	+	.	gene_id "MSTRG.94399"; transcript_id "MSTRG.94399.90"; exon_number "18";
chr2	StringTie	exon	48510005	48510113	1000	+	.	gene_id "MSTRG.94399"; transcript_id "MSTRG.94399.90"; exon_number "19";
chr2	StringTie	exon	48511340	48511468	1000	+	.	gene_id "MSTRG.94399"; transcript_id "MSTRG.94399.90"; exon_number "20";
chr2	StringTie	exon	48514715	48515454	1000	+	.	gene_id "MSTRG.94399"; transcript_id "MSTRG.94399.90"; exon_number "21";
chr2	StringTie	transcript	48450838	48515386	1000	+	.	gene_id "MSTRG.94399"; transcript_id "MSTRG.94399.91";
chr2	StringTie	exon	48450838	48451076	1000	+	.	gene_id "MSTRG.94399"; transcript_id "MSTRG.94399.91"; exon_number "1";
chr2	StringTie	exon	48454595	48454741	1000	+	.	gene_id "MSTRG.94399"; transcript_id "MSTRG.94399.91"; exon_number "2";
chr2	StringTie	exon	48458126	48458227	1000	+	.	gene_id "MSTRG.94399"; transcript_id "MSTRG.94399.91"; exon_number "3";
chr2	StringTie	exon	48459717	48459918	1000	+	.	gene_id "MSTRG.94399"; transcript_id "MSTRG.94399.91"; exon_number "4";
chr2	StringTie	exon	48460095	48460153	1000	+	.	gene_id "MSTRG.94399"; transcript_id "MSTRG.94399.91"; exon_number "5";
chr2	StringTie	exon	48461138	48461232	1000	+	.	gene_id "MSTRG.94399"; transcript_id "MSTRG.94399.91"; exon_number "6";
chr2	StringTie	exon	48464937	48464989	1000	+	.	gene_id "MSTRG.94399"; transcript_id "MSTRG.94399.91"; exon_number "7";
chr2	StringTie	exon	48465493	48465642	1000	+	.	gene_id "MSTRG.94399"; transcript_id "MSTRG.94399.91"; exon_number "8";
chr2	StringTie	exon	48471087	48471188	1000	+	.	gene_id "MSTRG.94399"; transcript_id "MSTRG.94399.91"; exon_number "9";
chr2	StringTie	exon	48471279	48471367	1000	+	.	gene_id "MSTRG.94399"; transcript_id "MSTRG.94399.91"; exon_number "10";
chr2	StringTie	exon	48474683	48474819	1000	+	.	gene_id "MSTRG.94399"; transcript_id "MSTRG.94399.91"; exon_number "11";
chr2	StringTie	exon	48479924	48480016	1000	+	.	gene_id "MSTRG.94399"; transcript_id "MSTRG.94399.91"; exon_number "12";
chr2	StringTie	exon	48486631	48486758	1000	+	.	gene_id "MSTRG.94399"; transcript_id "MSTRG.94399.91"; exon_number "13";
chr2	StringTie	exon	48491018	48491170	1000	+	.	gene_id "MSTRG.94399"; transcript_id "MSTRG.94399.91"; exon_number "14";
chr2	StringTie	exon	48495679	48495771	1000	+	.	gene_id "MSTRG.94399"; transcript_id "MSTRG.94399.91"; exon_number "15";
chr2	StringTie	exon	48498493	48498735	1000	+	.	gene_id "MSTRG.94399"; transcript_id "MSTRG.94399.91"; exon_number "16";
chr2	StringTie	exon	48505564	48505596	1000	+	.	gene_id "MSTRG.94399"; transcript_id "MSTRG.94399.91"; exon_number "17";
chr2	StringTie	exon	48505718	48505857	1000	+	.	gene_id "MSTRG.94399"; transcript_id "MSTRG.94399.91"; exon_number "18";
chr2	StringTie	exon	48507269	48507385	1000	+	.	gene_id "MSTRG.94399"; transcript_id "MSTRG.94399.91"; exon_number "19";
chr2	StringTie	exon	48510015	48510113	1000	+	.	gene_id "MSTRG.94399"; transcript_id "MSTRG.94399.91"; exon_number "20";
chr2	StringTie	exon	48511340	48511468	1000	+	.	gene_id "MSTRG.94399"; transcript_id "MSTRG.94399.91"; exon_number "21";
chr2	StringTie	exon	48514715	48515386	1000	+	.	gene_id "MSTRG.94399"; transcript_id "MSTRG.94399.91"; exon_number "22";
chr2	StringTie	transcript	48450857	48515424	1000	+	.	gene_id "MSTRG.94399"; transcript_id "MSTRG.94399.92";
chr2	StringTie	exon	48450857	48451076	1000	+	.	gene_id "MSTRG.94399"; transcript_id "MSTRG.94399.92"; exon_number "1";
chr2	StringTie	exon	48454595	48454741	1000	+	.	gene_id "MSTRG.94399"; transcript_id "MSTRG.94399.92"; exon_number "2";
chr2	StringTie	exon	48458126	48458227	1000	+	.	gene_id "MSTRG.94399"; transcript_id "MSTRG.94399.92"; exon_number "3";
chr2	StringTie	exon	48459754	48459918	1000	+	.	gene_id "MSTRG.94399"; transcript_id "MSTRG.94399.92"; exon_number "4";
chr2	StringTie	exon	48460095	48460153	1000	+	.	gene_id "MSTRG.94399"; transcript_id "MSTRG.94399.92"; exon_number "5";
chr2	StringTie	exon	48461138	48461232	1000	+	.	gene_id "MSTRG.94399"; transcript_id "MSTRG.94399.92"; exon_number "6";
chr2	StringTie	exon	48464937	48464989	1000	+	.	gene_id "MSTRG.94399"; transcript_id "MSTRG.94399.92"; exon_number "7";
chr2	StringTie	exon	48465493	48465642	1000	+	.	gene_id "MSTRG.94399"; transcript_id "MSTRG.94399.92"; exon_number "8";
chr2	StringTie	exon	48471087	48471188	1000	+	.	gene_id "MSTRG.94399"; transcript_id "MSTRG.94399.92"; exon_number "9";
chr2	StringTie	exon	48471279	48471367	1000	+	.	gene_id "MSTRG.94399"; transcript_id "MSTRG.94399.92"; exon_number "10";
chr2	StringTie	exon	48474683	48474819	1000	+	.	gene_id "MSTRG.94399"; transcript_id "MSTRG.94399.92"; exon_number "11";
chr2	StringTie	exon	48479924	48480016	1000	+	.	gene_id "MSTRG.94399"; transcript_id "MSTRG.94399.92"; exon_number "12";
chr2	StringTie	exon	48486631	48486758	1000	+	.	gene_id "MSTRG.94399"; transcript_id "MSTRG.94399.92"; exon_number "13";
chr2	StringTie	exon	48491018	48491170	1000	+	.	gene_id "MSTRG.94399"; transcript_id "MSTRG.94399.92"; exon_number "14";
chr2	StringTie	exon	48495679	48495767	1000	+	.	gene_id "MSTRG.94399"; transcript_id "MSTRG.94399.92"; exon_number "15";
chr2	StringTie	exon	48498493	48498735	1000	+	.	gene_id "MSTRG.94399"; transcript_id "MSTRG.94399.92"; exon_number "16";
chr2	StringTie	exon	48505564	48505596	1000	+	.	gene_id "MSTRG.94399"; transcript_id "MSTRG.94399.92"; exon_number "17";
chr2	StringTie	exon	48507269	48507385	1000	+	.	gene_id "MSTRG.94399"; transcript_id "MSTRG.94399.92"; exon_number "18";
chr2	StringTie	exon	48510015	48510113	1000	+	.	gene_id "MSTRG.94399"; transcript_id "MSTRG.94399.92"; exon_number "19";
chr2	StringTie	exon	48511340	48511468	1000	+	.	gene_id "MSTRG.94399"; transcript_id "MSTRG.94399.92"; exon_number "20";
chr2	StringTie	exon	48514715	48515424	1000	+	.	gene_id "MSTRG.94399"; transcript_id "MSTRG.94399.92"; exon_number "21";
chr2	StringTie	transcript	48450960	48515386	1000	+	.	gene_id "MSTRG.94399"; transcript_id "MSTRG.94399.93";
chr2	StringTie	exon	48450960	48451076	1000	+	.	gene_id "MSTRG.94399"; transcript_id "MSTRG.94399.93"; exon_number "1";
chr2	StringTie	exon	48454595	48454741	1000	+	.	gene_id "MSTRG.94399"; transcript_id "MSTRG.94399.93"; exon_number "2";
chr2	StringTie	exon	48458126	48458227	1000	+	.	gene_id "MSTRG.94399"; transcript_id "MSTRG.94399.93"; exon_number "3";
chr2	StringTie	exon	48459754	48459918	1000	+	.	gene_id "MSTRG.94399"; transcript_id "MSTRG.94399.93"; exon_number "4";
chr2	StringTie	exon	48460095	48460153	1000	+	.	gene_id "MSTRG.94399"; transcript_id "MSTRG.94399.93"; exon_number "5";
chr2	StringTie	exon	48461138	48461232	1000	+	.	gene_id "MSTRG.94399"; transcript_id "MSTRG.94399.93"; exon_number "6";
chr2	StringTie	exon	48464937	48464989	1000	+	.	gene_id "MSTRG.94399"; transcript_id "MSTRG.94399.93"; exon_number "7";
chr2	StringTie	exon	48465493	48465642	1000	+	.	gene_id "MSTRG.94399"; transcript_id "MSTRG.94399.93"; exon_number "8";
chr2	StringTie	exon	48471087	48471182	1000	+	.	gene_id "MSTRG.94399"; transcript_id "MSTRG.94399.93"; exon_number "9";
chr2	StringTie	exon	48471279	48471367	1000	+	.	gene_id "MSTRG.94399"; transcript_id "MSTRG.94399.93"; exon_number "10";
chr2	StringTie	exon	48474683	48474819	1000	+	.	gene_id "MSTRG.94399"; transcript_id "MSTRG.94399.93"; exon_number "11";
chr2	StringTie	exon	48479924	48480016	1000	+	.	gene_id "MSTRG.94399"; transcript_id "MSTRG.94399.93"; exon_number "12";
chr2	StringTie	exon	48486631	48486758	1000	+	.	gene_id "MSTRG.94399"; transcript_id "MSTRG.94399.93"; exon_number "13";
chr2	StringTie	exon	48491018	48491170	1000	+	.	gene_id "MSTRG.94399"; transcript_id "MSTRG.94399.93"; exon_number "14";
chr2	StringTie	exon	48495679	48495771	1000	+	.	gene_id "MSTRG.94399"; transcript_id "MSTRG.94399.93"; exon_number "15";
chr2	StringTie	exon	48498493	48498735	1000	+	.	gene_id "MSTRG.94399"; transcript_id "MSTRG.94399.93"; exon_number "16";
chr2	StringTie	exon	48505564	48505596	1000	+	.	gene_id "MSTRG.94399"; transcript_id "MSTRG.94399.93"; exon_number "17";
chr2	StringTie	exon	48507269	48507385	1000	+	.	gene_id "MSTRG.94399"; transcript_id "MSTRG.94399.93"; exon_number "18";
chr2	StringTie	exon	48510015	48510113	1000	+	.	gene_id "MSTRG.94399"; transcript_id "MSTRG.94399.93"; exon_number "19";
chr2	StringTie	exon	48511340	48511468	1000	+	.	gene_id "MSTRG.94399"; transcript_id "MSTRG.94399.93"; exon_number "20";
chr2	StringTie	exon	48514715	48515386	1000	+	.	gene_id "MSTRG.94399"; transcript_id "MSTRG.94399.93"; exon_number "21";
chr2	StringTie	transcript	48454563	48515386	1000	+	.	gene_id "MSTRG.94399"; transcript_id "MSTRG.94399.94";
chr2	StringTie	exon	48454563	48454741	1000	+	.	gene_id "MSTRG.94399"; transcript_id "MSTRG.94399.94"; exon_number "1";
chr2	StringTie	exon	48458126	48458227	1000	+	.	gene_id "MSTRG.94399"; transcript_id "MSTRG.94399.94"; exon_number "2";
chr2	StringTie	exon	48459754	48459918	1000	+	.	gene_id "MSTRG.94399"; transcript_id "MSTRG.94399.94"; exon_number "3";
chr2	StringTie	exon	48460095	48460153	1000	+	.	gene_id "MSTRG.94399"; transcript_id "MSTRG.94399.94"; exon_number "4";
chr2	StringTie	exon	48461138	48461232	1000	+	.	gene_id "MSTRG.94399"; transcript_id "MSTRG.94399.94"; exon_number "5";
chr2	StringTie	exon	48464937	48464989	1000	+	.	gene_id "MSTRG.94399"; transcript_id "MSTRG.94399.94"; exon_number "6";
chr2	StringTie	exon	48465493	48465642	1000	+	.	gene_id "MSTRG.94399"; transcript_id "MSTRG.94399.94"; exon_number "7";
chr2	StringTie	exon	48471087	48471188	1000	+	.	gene_id "MSTRG.94399"; transcript_id "MSTRG.94399.94"; exon_number "8";
chr2	StringTie	exon	48474683	48474819	1000	+	.	gene_id "MSTRG.94399"; transcript_id "MSTRG.94399.94"; exon_number "9";
chr2	StringTie	exon	48479930	48480016	1000	+	.	gene_id "MSTRG.94399"; transcript_id "MSTRG.94399.94"; exon_number "10";
chr2	StringTie	exon	48486631	48486758	1000	+	.	gene_id "MSTRG.94399"; transcript_id "MSTRG.94399.94"; exon_number "11";
chr2	StringTie	exon	48491018	48491170	1000	+	.	gene_id "MSTRG.94399"; transcript_id "MSTRG.94399.94"; exon_number "12";
chr2	StringTie	exon	48495679	48495771	1000	+	.	gene_id "MSTRG.94399"; transcript_id "MSTRG.94399.94"; exon_number "13";
chr2	StringTie	exon	48498493	48498735	1000	+	.	gene_id "MSTRG.94399"; transcript_id "MSTRG.94399.94"; exon_number "14";
chr2	StringTie	exon	48505564	48505596	1000	+	.	gene_id "MSTRG.94399"; transcript_id "MSTRG.94399.94"; exon_number "15";
chr2	StringTie	exon	48507269	48507385	1000	+	.	gene_id "MSTRG.94399"; transcript_id "MSTRG.94399.94"; exon_number "16";
chr2	StringTie	exon	48510015	48510113	1000	+	.	gene_id "MSTRG.94399"; transcript_id "MSTRG.94399.94"; exon_number "17";
chr2	StringTie	exon	48511340	48511468	1000	+	.	gene_id "MSTRG.94399"; transcript_id "MSTRG.94399.94"; exon_number "18";
chr2	StringTie	exon	48514715	48515386	1000	+	.	gene_id "MSTRG.94399"; transcript_id "MSTRG.94399.94"; exon_number "19";
chr2	StringTie	transcript	48454581	48515417	1000	+	.	gene_id "MSTRG.94399"; transcript_id "MSTRG.94399.95";
chr2	StringTie	exon	48454581	48454741	1000	+	.	gene_id "MSTRG.94399"; transcript_id "MSTRG.94399.95"; exon_number "1";
chr2	StringTie	exon	48458126	48458227	1000	+	.	gene_id "MSTRG.94399"; transcript_id "MSTRG.94399.95"; exon_number "2";
chr2	StringTie	exon	48459754	48459918	1000	+	.	gene_id "MSTRG.94399"; transcript_id "MSTRG.94399.95"; exon_number "3";
chr2	StringTie	exon	48460095	48460153	1000	+	.	gene_id "MSTRG.94399"; transcript_id "MSTRG.94399.95"; exon_number "4";
chr2	StringTie	exon	48461138	48461232	1000	+	.	gene_id "MSTRG.94399"; transcript_id "MSTRG.94399.95"; exon_number "5";
chr2	StringTie	exon	48464937	48464989	1000	+	.	gene_id "MSTRG.94399"; transcript_id "MSTRG.94399.95"; exon_number "6";
chr2	StringTie	exon	48465493	48465642	1000	+	.	gene_id "MSTRG.94399"; transcript_id "MSTRG.94399.95"; exon_number "7";
chr2	StringTie	exon	48471087	48471188	1000	+	.	gene_id "MSTRG.94399"; transcript_id "MSTRG.94399.95"; exon_number "8";
chr2	StringTie	exon	48471279	48471367	1000	+	.	gene_id "MSTRG.94399"; transcript_id "MSTRG.94399.95"; exon_number "9";
chr2	StringTie	exon	48474683	48474819	1000	+	.	gene_id "MSTRG.94399"; transcript_id "MSTRG.94399.95"; exon_number "10";
chr2	StringTie	exon	48479434	48479556	1000	+	.	gene_id "MSTRG.94399"; transcript_id "MSTRG.94399.95"; exon_number "11";
chr2	StringTie	exon	48479924	48480016	1000	+	.	gene_id "MSTRG.94399"; transcript_id "MSTRG.94399.95"; exon_number "12";
chr2	StringTie	exon	48486631	48486758	1000	+	.	gene_id "MSTRG.94399"; transcript_id "MSTRG.94399.95"; exon_number "13";
chr2	StringTie	exon	48491018	48491170	1000	+	.	gene_id "MSTRG.94399"; transcript_id "MSTRG.94399.95"; exon_number "14";
chr2	StringTie	exon	48495679	48495771	1000	+	.	gene_id "MSTRG.94399"; transcript_id "MSTRG.94399.95"; exon_number "15";
chr2	StringTie	exon	48498493	48498735	1000	+	.	gene_id "MSTRG.94399"; transcript_id "MSTRG.94399.95"; exon_number "16";
chr2	StringTie	exon	48505564	48505596	1000	+	.	gene_id "MSTRG.94399"; transcript_id "MSTRG.94399.95"; exon_number "17";
chr2	StringTie	exon	48505718	48505857	1000	+	.	gene_id "MSTRG.94399"; transcript_id "MSTRG.94399.95"; exon_number "18";
chr2	StringTie	exon	48507269	48507385	1000	+	.	gene_id "MSTRG.94399"; transcript_id "MSTRG.94399.95"; exon_number "19";
chr2	StringTie	exon	48510015	48510113	1000	+	.	gene_id "MSTRG.94399"; transcript_id "MSTRG.94399.95"; exon_number "20";
chr2	StringTie	exon	48511340	48511468	1000	+	.	gene_id "MSTRG.94399"; transcript_id "MSTRG.94399.95"; exon_number "21";
chr2	StringTie	exon	48514715	48515417	1000	+	.	gene_id "MSTRG.94399"; transcript_id "MSTRG.94399.95"; exon_number "22";
chr2	StringTie	transcript	48458156	48515386	1000	+	.	gene_id "MSTRG.94399"; transcript_id "MSTRG.94399.96";
chr2	StringTie	exon	48458156	48458227	1000	+	.	gene_id "MSTRG.94399"; transcript_id "MSTRG.94399.96"; exon_number "1";
chr2	StringTie	exon	48459717	48459918	1000	+	.	gene_id "MSTRG.94399"; transcript_id "MSTRG.94399.96"; exon_number "2";
chr2	StringTie	exon	48460095	48460153	1000	+	.	gene_id "MSTRG.94399"; transcript_id "MSTRG.94399.96"; exon_number "3";
chr2	StringTie	exon	48461138	48461175	1000	+	.	gene_id "MSTRG.94399"; transcript_id "MSTRG.94399.96"; exon_number "4";
chr2	StringTie	exon	48464937	48464989	1000	+	.	gene_id "MSTRG.94399"; transcript_id "MSTRG.94399.96"; exon_number "5";
chr2	StringTie	exon	48465493	48465642	1000	+	.	gene_id "MSTRG.94399"; transcript_id "MSTRG.94399.96"; exon_number "6";
chr2	StringTie	exon	48471087	48471188	1000	+	.	gene_id "MSTRG.94399"; transcript_id "MSTRG.94399.96"; exon_number "7";
chr2	StringTie	exon	48471279	48471367	1000	+	.	gene_id "MSTRG.94399"; transcript_id "MSTRG.94399.96"; exon_number "8";
chr2	StringTie	exon	48474683	48474819	1000	+	.	gene_id "MSTRG.94399"; transcript_id "MSTRG.94399.96"; exon_number "9";
chr2	StringTie	exon	48479924	48480016	1000	+	.	gene_id "MSTRG.94399"; transcript_id "MSTRG.94399.96"; exon_number "10";
chr2	StringTie	exon	48486631	48486758	1000	+	.	gene_id "MSTRG.94399"; transcript_id "MSTRG.94399.96"; exon_number "11";
chr2	StringTie	exon	48491018	48491170	1000	+	.	gene_id "MSTRG.94399"; transcript_id "MSTRG.94399.96"; exon_number "12";
chr2	StringTie	exon	48495679	48495771	1000	+	.	gene_id "MSTRG.94399"; transcript_id "MSTRG.94399.96"; exon_number "13";
chr2	StringTie	exon	48498493	48498735	1000	+	.	gene_id "MSTRG.94399"; transcript_id "MSTRG.94399.96"; exon_number "14";
chr2	StringTie	exon	48505564	48505596	1000	+	.	gene_id "MSTRG.94399"; transcript_id "MSTRG.94399.96"; exon_number "15";
chr2	StringTie	exon	48507269	48507385	1000	+	.	gene_id "MSTRG.94399"; transcript_id "MSTRG.94399.96"; exon_number "16";
chr2	StringTie	exon	48510015	48510113	1000	+	.	gene_id "MSTRG.94399"; transcript_id "MSTRG.94399.96"; exon_number "17";
chr2	StringTie	exon	48511340	48511468	1000	+	.	gene_id "MSTRG.94399"; transcript_id "MSTRG.94399.96"; exon_number "18";
chr2	StringTie	exon	48514715	48515386	1000	+	.	gene_id "MSTRG.94399"; transcript_id "MSTRG.94399.96"; exon_number "19";
chr2	StringTie	transcript	48462196	48515417	1000	+	.	gene_id "MSTRG.94399"; transcript_id "MSTRG.94399.97";
chr2	StringTie	exon	48462196	48462300	1000	+	.	gene_id "MSTRG.94399"; transcript_id "MSTRG.94399.97"; exon_number "1";
chr2	StringTie	exon	48464937	48464989	1000	+	.	gene_id "MSTRG.94399"; transcript_id "MSTRG.94399.97"; exon_number "2";
chr2	StringTie	exon	48465493	48465642	1000	+	.	gene_id "MSTRG.94399"; transcript_id "MSTRG.94399.97"; exon_number "3";
chr2	StringTie	exon	48471087	48471188	1000	+	.	gene_id "MSTRG.94399"; transcript_id "MSTRG.94399.97"; exon_number "4";
chr2	StringTie	exon	48471279	48471367	1000	+	.	gene_id "MSTRG.94399"; transcript_id "MSTRG.94399.97"; exon_number "5";
chr2	StringTie	exon	48474683	48474819	1000	+	.	gene_id "MSTRG.94399"; transcript_id "MSTRG.94399.97"; exon_number "6";
chr2	StringTie	exon	48479924	48480016	1000	+	.	gene_id "MSTRG.94399"; transcript_id "MSTRG.94399.97"; exon_number "7";
chr2	StringTie	exon	48486631	48486758	1000	+	.	gene_id "MSTRG.94399"; transcript_id "MSTRG.94399.97"; exon_number "8";
chr2	StringTie	exon	48491018	48491170	1000	+	.	gene_id "MSTRG.94399"; transcript_id "MSTRG.94399.97"; exon_number "9";
chr2	StringTie	exon	48495679	48495771	1000	+	.	gene_id "MSTRG.94399"; transcript_id "MSTRG.94399.97"; exon_number "10";
chr2	StringTie	exon	48498493	48498735	1000	+	.	gene_id "MSTRG.94399"; transcript_id "MSTRG.94399.97"; exon_number "11";
chr2	StringTie	exon	48505564	48505857	1000	+	.	gene_id "MSTRG.94399"; transcript_id "MSTRG.94399.97"; exon_number "12";
chr2	StringTie	exon	48507269	48507385	1000	+	.	gene_id "MSTRG.94399"; transcript_id "MSTRG.94399.97"; exon_number "13";
chr2	StringTie	exon	48510015	48510113	1000	+	.	gene_id "MSTRG.94399"; transcript_id "MSTRG.94399.97"; exon_number "14";
chr2	StringTie	exon	48511340	48511468	1000	+	.	gene_id "MSTRG.94399"; transcript_id "MSTRG.94399.97"; exon_number "15";
chr2	StringTie	exon	48514715	48515417	1000	+	.	gene_id "MSTRG.94399"; transcript_id "MSTRG.94399.97"; exon_number "16";
chr2	StringTie	transcript	48462200	48515566	1000	+	.	gene_id "MSTRG.94399"; transcript_id "MSTRG.94399.98";
chr2	StringTie	exon	48462200	48462300	1000	+	.	gene_id "MSTRG.94399"; transcript_id "MSTRG.94399.98"; exon_number "1";
chr2	StringTie	exon	48464937	48464989	1000	+	.	gene_id "MSTRG.94399"; transcript_id "MSTRG.94399.98"; exon_number "2";
chr2	StringTie	exon	48465493	48465642	1000	+	.	gene_id "MSTRG.94399"; transcript_id "MSTRG.94399.98"; exon_number "3";
chr2	StringTie	exon	48471087	48471188	1000	+	.	gene_id "MSTRG.94399"; transcript_id "MSTRG.94399.98"; exon_number "4";
chr2	StringTie	exon	48471279	48471367	1000	+	.	gene_id "MSTRG.94399"; transcript_id "MSTRG.94399.98"; exon_number "5";
chr2	StringTie	exon	48474683	48474819	1000	+	.	gene_id "MSTRG.94399"; transcript_id "MSTRG.94399.98"; exon_number "6";
chr2	StringTie	exon	48479924	48480016	1000	+	.	gene_id "MSTRG.94399"; transcript_id "MSTRG.94399.98"; exon_number "7";
chr2	StringTie	exon	48486631	48486758	1000	+	.	gene_id "MSTRG.94399"; transcript_id "MSTRG.94399.98"; exon_number "8";
chr2	StringTie	exon	48491018	48491170	1000	+	.	gene_id "MSTRG.94399"; transcript_id "MSTRG.94399.98"; exon_number "9";
chr2	StringTie	exon	48495679	48495767	1000	+	.	gene_id "MSTRG.94399"; transcript_id "MSTRG.94399.98"; exon_number "10";
chr2	StringTie	exon	48498493	48498735	1000	+	.	gene_id "MSTRG.94399"; transcript_id "MSTRG.94399.98"; exon_number "11";
chr2	StringTie	exon	48505564	48505596	1000	+	.	gene_id "MSTRG.94399"; transcript_id "MSTRG.94399.98"; exon_number "12";
chr2	StringTie	exon	48507269	48507385	1000	+	.	gene_id "MSTRG.94399"; transcript_id "MSTRG.94399.98"; exon_number "13";
chr2	StringTie	exon	48510015	48510113	1000	+	.	gene_id "MSTRG.94399"; transcript_id "MSTRG.94399.98"; exon_number "14";
chr2	StringTie	exon	48511340	48511468	1000	+	.	gene_id "MSTRG.94399"; transcript_id "MSTRG.94399.98"; exon_number "15";
chr2	StringTie	exon	48514715	48515566	1000	+	.	gene_id "MSTRG.94399"; transcript_id "MSTRG.94399.98"; exon_number "16";
chr2	StringTie	transcript	48462214	48515441	1000	+	.	gene_id "MSTRG.94399"; transcript_id "MSTRG.94399.99";
chr2	StringTie	exon	48462214	48462300	1000	+	.	gene_id "MSTRG.94399"; transcript_id "MSTRG.94399.99"; exon_number "1";
chr2	StringTie	exon	48464937	48464989	1000	+	.	gene_id "MSTRG.94399"; transcript_id "MSTRG.94399.99"; exon_number "2";
chr2	StringTie	exon	48465493	48465642	1000	+	.	gene_id "MSTRG.94399"; transcript_id "MSTRG.94399.99"; exon_number "3";
chr2	StringTie	exon	48471087	48471188	1000	+	.	gene_id "MSTRG.94399"; transcript_id "MSTRG.94399.99"; exon_number "4";
chr2	StringTie	exon	48471279	48471367	1000	+	.	gene_id "MSTRG.94399"; transcript_id "MSTRG.94399.99"; exon_number "5";
chr2	StringTie	exon	48474688	48474819	1000	+	.	gene_id "MSTRG.94399"; transcript_id "MSTRG.94399.99"; exon_number "6";
chr2	StringTie	exon	48479924	48480016	1000	+	.	gene_id "MSTRG.94399"; transcript_id "MSTRG.94399.99"; exon_number "7";
chr2	StringTie	exon	48486631	48486758	1000	+	.	gene_id "MSTRG.94399"; transcript_id "MSTRG.94399.99"; exon_number "8";
chr2	StringTie	exon	48491018	48491170	1000	+	.	gene_id "MSTRG.94399"; transcript_id "MSTRG.94399.99"; exon_number "9";
chr2	StringTie	exon	48495679	48495771	1000	+	.	gene_id "MSTRG.94399"; transcript_id "MSTRG.94399.99"; exon_number "10";
chr2	StringTie	exon	48498493	48498735	1000	+	.	gene_id "MSTRG.94399"; transcript_id "MSTRG.94399.99"; exon_number "11";
chr2	StringTie	exon	48505564	48505596	1000	+	.	gene_id "MSTRG.94399"; transcript_id "MSTRG.94399.99"; exon_number "12";
chr2	StringTie	exon	48507269	48507385	1000	+	.	gene_id "MSTRG.94399"; transcript_id "MSTRG.94399.99"; exon_number "13";
chr2	StringTie	exon	48510015	48510113	1000	+	.	gene_id "MSTRG.94399"; transcript_id "MSTRG.94399.99"; exon_number "14";
chr2	StringTie	exon	48511340	48511468	1000	+	.	gene_id "MSTRG.94399"; transcript_id "MSTRG.94399.99"; exon_number "15";
chr2	StringTie	exon	48514715	48515441	1000	+	.	gene_id "MSTRG.94399"; transcript_id "MSTRG.94399.99"; exon_number "16";
chr1	StringTie	transcript	12606615	12618898	1000	+	.	gene_id "MSTRG.944"; transcript_id "MSTRG.944.1";
chr1	StringTie	exon	12606615	12607549	1000	+	.	gene_id "MSTRG.944"; transcript_id "MSTRG.944.1"; exon_number "1";
chr1	StringTie	exon	12613436	12613472	1000	+	.	gene_id "MSTRG.944"; transcript_id "MSTRG.944.1"; exon_number "2";
chr1	StringTie	exon	12616253	12616307	1000	+	.	gene_id "MSTRG.944"; transcript_id "MSTRG.944.1"; exon_number "3";
chr1	StringTie	exon	12617244	12617509	1000	+	.	gene_id "MSTRG.944"; transcript_id "MSTRG.944.1"; exon_number "4";
chr1	StringTie	exon	12618678	12618898	1000	+	.	gene_id "MSTRG.944"; transcript_id "MSTRG.944.1"; exon_number "5";
chr1	StringTie	transcript	12607378	12612019	1000	+	.	gene_id "MSTRG.944"; transcript_id "MSTRG.944.2";
chr1	StringTie	exon	12607378	12607549	1000	+	.	gene_id "MSTRG.944"; transcript_id "MSTRG.944.2"; exon_number "1";
chr1	StringTie	exon	12611747	12612019	1000	+	.	gene_id "MSTRG.944"; transcript_id "MSTRG.944.2"; exon_number "2";
chr1	StringTie	transcript	123617663	123617972	1000	+	.	gene_id "MSTRG.9440"; transcript_id "MSTRG.9440.1";
chr1	StringTie	exon	123617663	123617972	1000	+	.	gene_id "MSTRG.9440"; transcript_id "MSTRG.9440.1"; exon_number "1";
chr2	StringTie	transcript	48501922	48502024	1000	-	.	gene_id "MSTRG.94400"; transcript_id "ENST00000365357"; gene_name "RNU6-282P"; ref_gene_id "ENSG00000202227";
chr2	StringTie	exon	48501922	48502024	1000	-	.	gene_id "MSTRG.94400"; transcript_id "ENST00000365357"; exon_number "1"; gene_name "RNU6-282P"; ref_gene_id "ENSG00000202227";
chr2	StringTie	transcript	48513955	48529271	1000	-	.	gene_id "MSTRG.94401"; transcript_id "MSTRG.94401.1";
chr2	StringTie	exon	48513955	48514507	1000	-	.	gene_id "MSTRG.94401"; transcript_id "MSTRG.94401.1"; exon_number "1";
chr2	StringTie	exon	48529155	48529271	1000	-	.	gene_id "MSTRG.94401"; transcript_id "MSTRG.94401.1"; exon_number "2";
chr2	StringTie	transcript	48517082	48535655	1000	-	.	gene_id "MSTRG.94402"; transcript_id "MSTRG.94402.1";
chr2	StringTie	exon	48517082	48520211	1000	-	.	gene_id "MSTRG.94402"; transcript_id "MSTRG.94402.1"; exon_number "1";
chr2	StringTie	exon	48529855	48535655	1000	-	.	gene_id "MSTRG.94402"; transcript_id "MSTRG.94402.1"; exon_number "2";
chr2	StringTie	transcript	48554724	48556198	1000	-	.	gene_id "MSTRG.94403"; transcript_id "MSTRG.94403.1";
chr2	StringTie	exon	48554724	48555334	1000	-	.	gene_id "MSTRG.94403"; transcript_id "MSTRG.94403.1"; exon_number "1";
chr2	StringTie	exon	48556182	48556198	1000	-	.	gene_id "MSTRG.94403"; transcript_id "MSTRG.94403.1"; exon_number "2";
chr2	StringTie	transcript	48686775	48755693	1000	-	.	gene_id "MSTRG.94404"; transcript_id "ENST00000294954"; gene_name "LHCGR"; ref_gene_id "ENSG00000138039";
chr2	StringTie	exon	48686775	48688849	1000	-	.	gene_id "MSTRG.94404"; transcript_id "ENST00000294954"; exon_number "1"; gene_name "LHCGR"; ref_gene_id "ENSG00000138039";
chr2	StringTie	exon	48694224	48694304	1000	-	.	gene_id "MSTRG.94404"; transcript_id "ENST00000294954"; exon_number "2"; gene_name "LHCGR"; ref_gene_id "ENSG00000138039";
chr2	StringTie	exon	48698615	48698800	1000	-	.	gene_id "MSTRG.94404"; transcript_id "ENST00000294954"; exon_number "3"; gene_name "LHCGR"; ref_gene_id "ENSG00000138039";
chr2	StringTie	exon	48708948	48709022	1000	-	.	gene_id "MSTRG.94404"; transcript_id "ENST00000294954"; exon_number "4"; gene_name "LHCGR"; ref_gene_id "ENSG00000138039";
chr2	StringTie	exon	48713986	48714054	1000	-	.	gene_id "MSTRG.94404"; transcript_id "ENST00000294954"; exon_number "5"; gene_name "LHCGR"; ref_gene_id "ENSG00000138039";
chr2	StringTie	exon	48723456	48723533	1000	-	.	gene_id "MSTRG.94404"; transcript_id "ENST00000294954"; exon_number "6"; gene_name "LHCGR"; ref_gene_id "ENSG00000138039";
chr2	StringTie	exon	48723622	48723696	1000	-	.	gene_id "MSTRG.94404"; transcript_id "ENST00000294954"; exon_number "7"; gene_name "LHCGR"; ref_gene_id "ENSG00000138039";
chr2	StringTie	exon	48725676	48725750	1000	-	.	gene_id "MSTRG.94404"; transcript_id "ENST00000294954"; exon_number "8"; gene_name "LHCGR"; ref_gene_id "ENSG00000138039";
chr2	StringTie	exon	48729153	48729227	1000	-	.	gene_id "MSTRG.94404"; transcript_id "ENST00000294954"; exon_number "9"; gene_name "LHCGR"; ref_gene_id "ENSG00000138039";
chr2	StringTie	exon	48731227	48731298	1000	-	.	gene_id "MSTRG.94404"; transcript_id "ENST00000294954"; exon_number "10"; gene_name "LHCGR"; ref_gene_id "ENSG00000138039";
chr2	StringTie	exon	48755511	48755693	1000	-	.	gene_id "MSTRG.94404"; transcript_id "ENST00000294954"; exon_number "11"; gene_name "LHCGR"; ref_gene_id "ENSG00000138039";
chr2	StringTie	transcript	48687669	48755730	1000	-	.	gene_id "MSTRG.94404"; transcript_id "ENST00000401907"; gene_name "LHCGR"; ref_gene_id "ENSG00000138039";
chr2	StringTie	exon	48687669	48688139	1000	-	.	gene_id "MSTRG.94404"; transcript_id "ENST00000401907"; exon_number "1"; gene_name "LHCGR"; ref_gene_id "ENSG00000138039";
chr2	StringTie	exon	48694224	48694304	1000	-	.	gene_id "MSTRG.94404"; transcript_id "ENST00000401907"; exon_number "2"; gene_name "LHCGR"; ref_gene_id "ENSG00000138039";
chr2	StringTie	exon	48698615	48698800	1000	-	.	gene_id "MSTRG.94404"; transcript_id "ENST00000401907"; exon_number "3"; gene_name "LHCGR"; ref_gene_id "ENSG00000138039";
chr2	StringTie	exon	48708948	48709022	1000	-	.	gene_id "MSTRG.94404"; transcript_id "ENST00000401907"; exon_number "4"; gene_name "LHCGR"; ref_gene_id "ENSG00000138039";
chr2	StringTie	exon	48713986	48714054	1000	-	.	gene_id "MSTRG.94404"; transcript_id "ENST00000401907"; exon_number "5"; gene_name "LHCGR"; ref_gene_id "ENSG00000138039";
chr2	StringTie	exon	48723456	48723533	1000	-	.	gene_id "MSTRG.94404"; transcript_id "ENST00000401907"; exon_number "6"; gene_name "LHCGR"; ref_gene_id "ENSG00000138039";
chr2	StringTie	exon	48723622	48723696	1000	-	.	gene_id "MSTRG.94404"; transcript_id "ENST00000401907"; exon_number "7"; gene_name "LHCGR"; ref_gene_id "ENSG00000138039";
chr2	StringTie	exon	48725676	48725750	1000	-	.	gene_id "MSTRG.94404"; transcript_id "ENST00000401907"; exon_number "8"; gene_name "LHCGR"; ref_gene_id "ENSG00000138039";
chr2	StringTie	exon	48729153	48729227	1000	-	.	gene_id "MSTRG.94404"; transcript_id "ENST00000401907"; exon_number "9"; gene_name "LHCGR"; ref_gene_id "ENSG00000138039";
chr2	StringTie	exon	48731227	48731298	1000	-	.	gene_id "MSTRG.94404"; transcript_id "ENST00000401907"; exon_number "10"; gene_name "LHCGR"; ref_gene_id "ENSG00000138039";
chr2	StringTie	exon	48755511	48755730	1000	-	.	gene_id "MSTRG.94404"; transcript_id "ENST00000401907"; exon_number "11"; gene_name "LHCGR"; ref_gene_id "ENSG00000138039";
chr2	StringTie	transcript	48687669	48755730	1000	-	.	gene_id "MSTRG.94404"; transcript_id "ENST00000403273"; gene_name "LHCGR"; ref_gene_id "ENSG00000138039";
chr2	StringTie	exon	48687669	48688583	1000	-	.	gene_id "MSTRG.94404"; transcript_id "ENST00000403273"; exon_number "1"; gene_name "LHCGR"; ref_gene_id "ENSG00000138039";
chr2	StringTie	exon	48694224	48694304	1000	-	.	gene_id "MSTRG.94404"; transcript_id "ENST00000403273"; exon_number "2"; gene_name "LHCGR"; ref_gene_id "ENSG00000138039";
chr2	StringTie	exon	48698615	48698800	1000	-	.	gene_id "MSTRG.94404"; transcript_id "ENST00000403273"; exon_number "3"; gene_name "LHCGR"; ref_gene_id "ENSG00000138039";
chr2	StringTie	exon	48708948	48709022	1000	-	.	gene_id "MSTRG.94404"; transcript_id "ENST00000403273"; exon_number "4"; gene_name "LHCGR"; ref_gene_id "ENSG00000138039";
chr2	StringTie	exon	48713986	48714054	1000	-	.	gene_id "MSTRG.94404"; transcript_id "ENST00000403273"; exon_number "5"; gene_name "LHCGR"; ref_gene_id "ENSG00000138039";
chr2	StringTie	exon	48723456	48723533	1000	-	.	gene_id "MSTRG.94404"; transcript_id "ENST00000403273"; exon_number "6"; gene_name "LHCGR"; ref_gene_id "ENSG00000138039";
chr2	StringTie	exon	48723622	48723696	1000	-	.	gene_id "MSTRG.94404"; transcript_id "ENST00000403273"; exon_number "7"; gene_name "LHCGR"; ref_gene_id "ENSG00000138039";
chr2	StringTie	exon	48725676	48725750	1000	-	.	gene_id "MSTRG.94404"; transcript_id "ENST00000403273"; exon_number "8"; gene_name "LHCGR"; ref_gene_id "ENSG00000138039";
chr2	StringTie	exon	48729153	48729227	1000	-	.	gene_id "MSTRG.94404"; transcript_id "ENST00000403273"; exon_number "9"; gene_name "LHCGR"; ref_gene_id "ENSG00000138039";
chr2	StringTie	exon	48731227	48731298	1000	-	.	gene_id "MSTRG.94404"; transcript_id "ENST00000403273"; exon_number "10"; gene_name "LHCGR"; ref_gene_id "ENSG00000138039";
chr2	StringTie	exon	48755511	48755730	1000	-	.	gene_id "MSTRG.94404"; transcript_id "ENST00000403273"; exon_number "11"; gene_name "LHCGR"; ref_gene_id "ENSG00000138039";
chr2	StringTie	transcript	48687643	48755671	1000	-	.	gene_id "MSTRG.94404"; transcript_id "ENST00000405626"; gene_name "LHCGR"; ref_gene_id "ENSG00000138039";
chr2	StringTie	exon	48687643	48688849	1000	-	.	gene_id "MSTRG.94404"; transcript_id "ENST00000405626"; exon_number "1"; gene_name "LHCGR"; ref_gene_id "ENSG00000138039";
chr2	StringTie	exon	48698615	48698800	1000	-	.	gene_id "MSTRG.94404"; transcript_id "ENST00000405626"; exon_number "2"; gene_name "LHCGR"; ref_gene_id "ENSG00000138039";
chr2	StringTie	exon	48708948	48709022	1000	-	.	gene_id "MSTRG.94404"; transcript_id "ENST00000405626"; exon_number "3"; gene_name "LHCGR"; ref_gene_id "ENSG00000138039";
chr2	StringTie	exon	48713986	48714054	1000	-	.	gene_id "MSTRG.94404"; transcript_id "ENST00000405626"; exon_number "4"; gene_name "LHCGR"; ref_gene_id "ENSG00000138039";
chr2	StringTie	exon	48723456	48723533	1000	-	.	gene_id "MSTRG.94404"; transcript_id "ENST00000405626"; exon_number "5"; gene_name "LHCGR"; ref_gene_id "ENSG00000138039";
chr2	StringTie	exon	48723622	48723696	1000	-	.	gene_id "MSTRG.94404"; transcript_id "ENST00000405626"; exon_number "6"; gene_name "LHCGR"; ref_gene_id "ENSG00000138039";
chr2	StringTie	exon	48725676	48725750	1000	-	.	gene_id "MSTRG.94404"; transcript_id "ENST00000405626"; exon_number "7"; gene_name "LHCGR"; ref_gene_id "ENSG00000138039";
chr2	StringTie	exon	48729153	48729227	1000	-	.	gene_id "MSTRG.94404"; transcript_id "ENST00000405626"; exon_number "8"; gene_name "LHCGR"; ref_gene_id "ENSG00000138039";
chr2	StringTie	exon	48731227	48731298	1000	-	.	gene_id "MSTRG.94404"; transcript_id "ENST00000405626"; exon_number "9"; gene_name "LHCGR"; ref_gene_id "ENSG00000138039";
chr2	StringTie	exon	48755511	48755671	1000	-	.	gene_id "MSTRG.94404"; transcript_id "ENST00000405626"; exon_number "10"; gene_name "LHCGR"; ref_gene_id "ENSG00000138039";
chr2	StringTie	transcript	48720040	48755569	1000	-	.	gene_id "MSTRG.94404"; transcript_id "ENST00000428232"; gene_name "LHCGR"; ref_gene_id "ENSG00000138039";
chr2	StringTie	exon	48720040	48721779	1000	-	.	gene_id "MSTRG.94404"; transcript_id "ENST00000428232"; exon_number "1"; gene_name "LHCGR"; ref_gene_id "ENSG00000138039";
chr2	StringTie	exon	48723456	48723533	1000	-	.	gene_id "MSTRG.94404"; transcript_id "ENST00000428232"; exon_number "2"; gene_name "LHCGR"; ref_gene_id "ENSG00000138039";
chr2	StringTie	exon	48723622	48723696	1000	-	.	gene_id "MSTRG.94404"; transcript_id "ENST00000428232"; exon_number "3"; gene_name "LHCGR"; ref_gene_id "ENSG00000138039";
chr2	StringTie	exon	48725676	48725750	1000	-	.	gene_id "MSTRG.94404"; transcript_id "ENST00000428232"; exon_number "4"; gene_name "LHCGR"; ref_gene_id "ENSG00000138039";
chr2	StringTie	exon	48729153	48729227	1000	-	.	gene_id "MSTRG.94404"; transcript_id "ENST00000428232"; exon_number "5"; gene_name "LHCGR"; ref_gene_id "ENSG00000138039";
chr2	StringTie	exon	48731227	48731298	1000	-	.	gene_id "MSTRG.94404"; transcript_id "ENST00000428232"; exon_number "6"; gene_name "LHCGR"; ref_gene_id "ENSG00000138039";
chr2	StringTie	exon	48755511	48755569	1000	-	.	gene_id "MSTRG.94404"; transcript_id "ENST00000428232"; exon_number "7"; gene_name "LHCGR"; ref_gene_id "ENSG00000138039";
chr2	StringTie	transcript	48632856	48633353	1000	-	.	gene_id "MSTRG.94404"; transcript_id "ENST00000458482"; gene_name "TPT1P11"; ref_gene_id "ENSG00000239995";
chr2	StringTie	exon	48632856	48633353	1000	-	.	gene_id "MSTRG.94404"; transcript_id "ENST00000458482"; exon_number "1"; gene_name "TPT1P11"; ref_gene_id "ENSG00000239995";
chr2	StringTie	transcript	48708770	48723514	1000	-	.	gene_id "MSTRG.94404"; transcript_id "ENST00000477576"; gene_name "LHCGR"; ref_gene_id "ENSG00000138039";
chr2	StringTie	exon	48708770	48709022	1000	-	.	gene_id "MSTRG.94404"; transcript_id "ENST00000477576"; exon_number "1"; gene_name "LHCGR"; ref_gene_id "ENSG00000138039";
chr2	StringTie	exon	48713986	48714054	1000	-	.	gene_id "MSTRG.94404"; transcript_id "ENST00000477576"; exon_number "2"; gene_name "LHCGR"; ref_gene_id "ENSG00000138039";
chr2	StringTie	exon	48723456	48723514	1000	-	.	gene_id "MSTRG.94404"; transcript_id "ENST00000477576"; exon_number "3"; gene_name "LHCGR"; ref_gene_id "ENSG00000138039";
chr2	StringTie	transcript	48632291	48755724	1000	-	.	gene_id "MSTRG.94404"; transcript_id "ENST00000602369"; gene_name "RP11-310N16.1"; ref_gene_id "ENSG00000279956";
chr2	StringTie	exon	48632291	48633121	1000	-	.	gene_id "MSTRG.94404"; transcript_id "ENST00000602369"; exon_number "1"; gene_name "RP11-310N16.1"; ref_gene_id "ENSG00000279956";
chr2	StringTie	exon	48646430	48646614	1000	-	.	gene_id "MSTRG.94404"; transcript_id "ENST00000602369"; exon_number "2"; gene_name "RP11-310N16.1"; ref_gene_id "ENSG00000279956";
chr2	StringTie	exon	48647029	48647119	1000	-	.	gene_id "MSTRG.94404"; transcript_id "ENST00000602369"; exon_number "3"; gene_name "RP11-310N16.1"; ref_gene_id "ENSG00000279956";
chr2	StringTie	exon	48668570	48668665	1000	-	.	gene_id "MSTRG.94404"; transcript_id "ENST00000602369"; exon_number "4"; gene_name "RP11-310N16.1"; ref_gene_id "ENSG00000279956";
chr2	StringTie	exon	48694224	48694304	1000	-	.	gene_id "MSTRG.94404"; transcript_id "ENST00000602369"; exon_number "5"; gene_name "RP11-310N16.1"; ref_gene_id "ENSG00000279956";
chr2	StringTie	exon	48698615	48698775	1000	-	.	gene_id "MSTRG.94404"; transcript_id "ENST00000602369"; exon_number "6"; gene_name "RP11-310N16.1"; ref_gene_id "ENSG00000279956";
chr2	StringTie	exon	48708948	48709022	1000	-	.	gene_id "MSTRG.94404"; transcript_id "ENST00000602369"; exon_number "7"; gene_name "RP11-310N16.1"; ref_gene_id "ENSG00000279956";
chr2	StringTie	exon	48713986	48714054	1000	-	.	gene_id "MSTRG.94404"; transcript_id "ENST00000602369"; exon_number "8"; gene_name "RP11-310N16.1"; ref_gene_id "ENSG00000279956";
chr2	StringTie	exon	48723456	48723533	1000	-	.	gene_id "MSTRG.94404"; transcript_id "ENST00000602369"; exon_number "9"; gene_name "RP11-310N16.1"; ref_gene_id "ENSG00000279956";
chr2	StringTie	exon	48723622	48723696	1000	-	.	gene_id "MSTRG.94404"; transcript_id "ENST00000602369"; exon_number "10"; gene_name "RP11-310N16.1"; ref_gene_id "ENSG00000279956";
chr2	StringTie	exon	48725676	48725750	1000	-	.	gene_id "MSTRG.94404"; transcript_id "ENST00000602369"; exon_number "11"; gene_name "RP11-310N16.1"; ref_gene_id "ENSG00000279956";
chr2	StringTie	exon	48731227	48731298	1000	-	.	gene_id "MSTRG.94404"; transcript_id "ENST00000602369"; exon_number "12"; gene_name "RP11-310N16.1"; ref_gene_id "ENSG00000279956";
chr2	StringTie	exon	48755511	48755724	1000	-	.	gene_id "MSTRG.94404"; transcript_id "ENST00000602369"; exon_number "13"; gene_name "RP11-310N16.1"; ref_gene_id "ENSG00000279956";
chr2	StringTie	transcript	48683216	48755710	1000	-	.	gene_id "MSTRG.94404"; transcript_id "MSTRG.94404.10";
chr2	StringTie	exon	48683216	48688849	1000	-	.	gene_id "MSTRG.94404"; transcript_id "MSTRG.94404.10"; exon_number "1";
chr2	StringTie	exon	48694241	48698800	1000	-	.	gene_id "MSTRG.94404"; transcript_id "MSTRG.94404.10"; exon_number "2";
chr2	StringTie	exon	48708948	48709022	1000	-	.	gene_id "MSTRG.94404"; transcript_id "MSTRG.94404.10"; exon_number "3";
chr2	StringTie	exon	48713986	48722262	1000	-	.	gene_id "MSTRG.94404"; transcript_id "MSTRG.94404.10"; exon_number "4";
chr2	StringTie	exon	48723456	48723533	1000	-	.	gene_id "MSTRG.94404"; transcript_id "MSTRG.94404.10"; exon_number "5";
chr2	StringTie	exon	48723622	48723696	1000	-	.	gene_id "MSTRG.94404"; transcript_id "MSTRG.94404.10"; exon_number "6";
chr2	StringTie	exon	48725676	48725750	1000	-	.	gene_id "MSTRG.94404"; transcript_id "MSTRG.94404.10"; exon_number "7";
chr2	StringTie	exon	48726145	48726223	1000	-	.	gene_id "MSTRG.94404"; transcript_id "MSTRG.94404.10"; exon_number "8";
chr2	StringTie	exon	48726986	48727252	1000	-	.	gene_id "MSTRG.94404"; transcript_id "MSTRG.94404.10"; exon_number "9";
chr2	StringTie	exon	48729153	48729227	1000	-	.	gene_id "MSTRG.94404"; transcript_id "MSTRG.94404.10"; exon_number "10";
chr2	StringTie	exon	48731227	48731298	1000	-	.	gene_id "MSTRG.94404"; transcript_id "MSTRG.94404.10"; exon_number "11";
chr2	StringTie	exon	48755511	48755710	1000	-	.	gene_id "MSTRG.94404"; transcript_id "MSTRG.94404.10"; exon_number "12";
chr2	StringTie	transcript	48683223	48755723	1000	-	.	gene_id "MSTRG.94404"; transcript_id "MSTRG.94404.11";
chr2	StringTie	exon	48683223	48688849	1000	-	.	gene_id "MSTRG.94404"; transcript_id "MSTRG.94404.11"; exon_number "1";
chr2	StringTie	exon	48694224	48694304	1000	-	.	gene_id "MSTRG.94404"; transcript_id "MSTRG.94404.11"; exon_number "2";
chr2	StringTie	exon	48698615	48698800	1000	-	.	gene_id "MSTRG.94404"; transcript_id "MSTRG.94404.11"; exon_number "3";
chr2	StringTie	exon	48708948	48709022	1000	-	.	gene_id "MSTRG.94404"; transcript_id "MSTRG.94404.11"; exon_number "4";
chr2	StringTie	exon	48713986	48714054	1000	-	.	gene_id "MSTRG.94404"; transcript_id "MSTRG.94404.11"; exon_number "5";
chr2	StringTie	exon	48721621	48721779	1000	-	.	gene_id "MSTRG.94404"; transcript_id "MSTRG.94404.11"; exon_number "6";
chr2	StringTie	exon	48723456	48723533	1000	-	.	gene_id "MSTRG.94404"; transcript_id "MSTRG.94404.11"; exon_number "7";
chr2	StringTie	exon	48723622	48723696	1000	-	.	gene_id "MSTRG.94404"; transcript_id "MSTRG.94404.11"; exon_number "8";
chr2	StringTie	exon	48725676	48725750	1000	-	.	gene_id "MSTRG.94404"; transcript_id "MSTRG.94404.11"; exon_number "9";
chr2	StringTie	exon	48726145	48726223	1000	-	.	gene_id "MSTRG.94404"; transcript_id "MSTRG.94404.11"; exon_number "10";
chr2	StringTie	exon	48726986	48727252	1000	-	.	gene_id "MSTRG.94404"; transcript_id "MSTRG.94404.11"; exon_number "11";
chr2	StringTie	exon	48729153	48729227	1000	-	.	gene_id "MSTRG.94404"; transcript_id "MSTRG.94404.11"; exon_number "12";
chr2	StringTie	exon	48731227	48731298	1000	-	.	gene_id "MSTRG.94404"; transcript_id "MSTRG.94404.11"; exon_number "13";
chr2	StringTie	exon	48755511	48755723	1000	-	.	gene_id "MSTRG.94404"; transcript_id "MSTRG.94404.11"; exon_number "14";
chr2	StringTie	transcript	48683223	48755723	1000	-	.	gene_id "MSTRG.94404"; transcript_id "MSTRG.94404.12";
chr2	StringTie	exon	48683223	48694304	1000	-	.	gene_id "MSTRG.94404"; transcript_id "MSTRG.94404.12"; exon_number "1";
chr2	StringTie	exon	48708948	48709022	1000	-	.	gene_id "MSTRG.94404"; transcript_id "MSTRG.94404.12"; exon_number "2";
chr2	StringTie	exon	48713986	48721779	1000	-	.	gene_id "MSTRG.94404"; transcript_id "MSTRG.94404.12"; exon_number "3";
chr2	StringTie	exon	48723456	48723533	1000	-	.	gene_id "MSTRG.94404"; transcript_id "MSTRG.94404.12"; exon_number "4";
chr2	StringTie	exon	48723622	48723696	1000	-	.	gene_id "MSTRG.94404"; transcript_id "MSTRG.94404.12"; exon_number "5";
chr2	StringTie	exon	48725676	48725750	1000	-	.	gene_id "MSTRG.94404"; transcript_id "MSTRG.94404.12"; exon_number "6";
chr2	StringTie	exon	48726986	48727252	1000	-	.	gene_id "MSTRG.94404"; transcript_id "MSTRG.94404.12"; exon_number "7";
chr2	StringTie	exon	48729153	48729227	1000	-	.	gene_id "MSTRG.94404"; transcript_id "MSTRG.94404.12"; exon_number "8";
chr2	StringTie	exon	48731227	48731298	1000	-	.	gene_id "MSTRG.94404"; transcript_id "MSTRG.94404.12"; exon_number "9";
chr2	StringTie	exon	48755511	48755723	1000	-	.	gene_id "MSTRG.94404"; transcript_id "MSTRG.94404.12"; exon_number "10";
chr2	StringTie	transcript	48683223	48755723	1000	-	.	gene_id "MSTRG.94404"; transcript_id "MSTRG.94404.13";
chr2	StringTie	exon	48683223	48688849	1000	-	.	gene_id "MSTRG.94404"; transcript_id "MSTRG.94404.13"; exon_number "1";
chr2	StringTie	exon	48694224	48694304	1000	-	.	gene_id "MSTRG.94404"; transcript_id "MSTRG.94404.13"; exon_number "2";
chr2	StringTie	exon	48708948	48709022	1000	-	.	gene_id "MSTRG.94404"; transcript_id "MSTRG.94404.13"; exon_number "3";
chr2	StringTie	exon	48713986	48714054	1000	-	.	gene_id "MSTRG.94404"; transcript_id "MSTRG.94404.13"; exon_number "4";
chr2	StringTie	exon	48721621	48721779	1000	-	.	gene_id "MSTRG.94404"; transcript_id "MSTRG.94404.13"; exon_number "5";
chr2	StringTie	exon	48723456	48723533	1000	-	.	gene_id "MSTRG.94404"; transcript_id "MSTRG.94404.13"; exon_number "6";
chr2	StringTie	exon	48723622	48723696	1000	-	.	gene_id "MSTRG.94404"; transcript_id "MSTRG.94404.13"; exon_number "7";
chr2	StringTie	exon	48725676	48725750	1000	-	.	gene_id "MSTRG.94404"; transcript_id "MSTRG.94404.13"; exon_number "8";
chr2	StringTie	exon	48726145	48726223	1000	-	.	gene_id "MSTRG.94404"; transcript_id "MSTRG.94404.13"; exon_number "9";
chr2	StringTie	exon	48726986	48727252	1000	-	.	gene_id "MSTRG.94404"; transcript_id "MSTRG.94404.13"; exon_number "10";
chr2	StringTie	exon	48729153	48729227	1000	-	.	gene_id "MSTRG.94404"; transcript_id "MSTRG.94404.13"; exon_number "11";
chr2	StringTie	exon	48731227	48731298	1000	-	.	gene_id "MSTRG.94404"; transcript_id "MSTRG.94404.13"; exon_number "12";
chr2	StringTie	exon	48755511	48755723	1000	-	.	gene_id "MSTRG.94404"; transcript_id "MSTRG.94404.13"; exon_number "13";
chr2	StringTie	transcript	48683241	48726778	1000	-	.	gene_id "MSTRG.94404"; transcript_id "MSTRG.94404.14";
chr2	StringTie	exon	48683241	48688849	1000	-	.	gene_id "MSTRG.94404"; transcript_id "MSTRG.94404.14"; exon_number "1";
chr2	StringTie	exon	48694241	48694304	1000	-	.	gene_id "MSTRG.94404"; transcript_id "MSTRG.94404.14"; exon_number "2";
chr2	StringTie	exon	48698615	48698800	1000	-	.	gene_id "MSTRG.94404"; transcript_id "MSTRG.94404.14"; exon_number "3";
chr2	StringTie	exon	48708948	48709022	1000	-	.	gene_id "MSTRG.94404"; transcript_id "MSTRG.94404.14"; exon_number "4";
chr2	StringTie	exon	48713986	48714054	1000	-	.	gene_id "MSTRG.94404"; transcript_id "MSTRG.94404.14"; exon_number "5";
chr2	StringTie	exon	48721621	48722262	1000	-	.	gene_id "MSTRG.94404"; transcript_id "MSTRG.94404.14"; exon_number "6";
chr2	StringTie	exon	48723456	48723533	1000	-	.	gene_id "MSTRG.94404"; transcript_id "MSTRG.94404.14"; exon_number "7";
chr2	StringTie	exon	48723622	48723696	1000	-	.	gene_id "MSTRG.94404"; transcript_id "MSTRG.94404.14"; exon_number "8";
chr2	StringTie	exon	48725676	48725750	1000	-	.	gene_id "MSTRG.94404"; transcript_id "MSTRG.94404.14"; exon_number "9";
chr2	StringTie	exon	48726145	48726223	1000	-	.	gene_id "MSTRG.94404"; transcript_id "MSTRG.94404.14"; exon_number "10";
chr2	StringTie	exon	48726645	48726778	1000	-	.	gene_id "MSTRG.94404"; transcript_id "MSTRG.94404.14"; exon_number "11";
chr2	StringTie	transcript	48686540	48755710	1000	-	.	gene_id "MSTRG.94404"; transcript_id "MSTRG.94404.15";
chr2	StringTie	exon	48686540	48688849	1000	-	.	gene_id "MSTRG.94404"; transcript_id "MSTRG.94404.15"; exon_number "1";
chr2	StringTie	exon	48693248	48694304	1000	-	.	gene_id "MSTRG.94404"; transcript_id "MSTRG.94404.15"; exon_number "2";
chr2	StringTie	exon	48698615	48698800	1000	-	.	gene_id "MSTRG.94404"; transcript_id "MSTRG.94404.15"; exon_number "3";
chr2	StringTie	exon	48708948	48709022	1000	-	.	gene_id "MSTRG.94404"; transcript_id "MSTRG.94404.15"; exon_number "4";
chr2	StringTie	exon	48713986	48714054	1000	-	.	gene_id "MSTRG.94404"; transcript_id "MSTRG.94404.15"; exon_number "5";
chr2	StringTie	exon	48721621	48722262	1000	-	.	gene_id "MSTRG.94404"; transcript_id "MSTRG.94404.15"; exon_number "6";
chr2	StringTie	exon	48723456	48723533	1000	-	.	gene_id "MSTRG.94404"; transcript_id "MSTRG.94404.15"; exon_number "7";
chr2	StringTie	exon	48723622	48723696	1000	-	.	gene_id "MSTRG.94404"; transcript_id "MSTRG.94404.15"; exon_number "8";
chr2	StringTie	exon	48725676	48725750	1000	-	.	gene_id "MSTRG.94404"; transcript_id "MSTRG.94404.15"; exon_number "9";
chr2	StringTie	exon	48726145	48726223	1000	-	.	gene_id "MSTRG.94404"; transcript_id "MSTRG.94404.15"; exon_number "10";
chr2	StringTie	exon	48726986	48727252	1000	-	.	gene_id "MSTRG.94404"; transcript_id "MSTRG.94404.15"; exon_number "11";
chr2	StringTie	exon	48729153	48729227	1000	-	.	gene_id "MSTRG.94404"; transcript_id "MSTRG.94404.15"; exon_number "12";
chr2	StringTie	exon	48731227	48731298	1000	-	.	gene_id "MSTRG.94404"; transcript_id "MSTRG.94404.15"; exon_number "13";
chr2	StringTie	exon	48755511	48755710	1000	-	.	gene_id "MSTRG.94404"; transcript_id "MSTRG.94404.15"; exon_number "14";
chr2	StringTie	transcript	48686656	48755742	1000	-	.	gene_id "MSTRG.94404"; transcript_id "MSTRG.94404.16";
chr2	StringTie	exon	48686656	48688849	1000	-	.	gene_id "MSTRG.94404"; transcript_id "MSTRG.94404.16"; exon_number "1";
chr2	StringTie	exon	48693248	48694304	1000	-	.	gene_id "MSTRG.94404"; transcript_id "MSTRG.94404.16"; exon_number "2";
chr2	StringTie	exon	48698615	48698800	1000	-	.	gene_id "MSTRG.94404"; transcript_id "MSTRG.94404.16"; exon_number "3";
chr2	StringTie	exon	48708948	48709022	1000	-	.	gene_id "MSTRG.94404"; transcript_id "MSTRG.94404.16"; exon_number "4";
chr2	StringTie	exon	48713986	48714054	1000	-	.	gene_id "MSTRG.94404"; transcript_id "MSTRG.94404.16"; exon_number "5";
chr2	StringTie	exon	48721573	48721779	1000	-	.	gene_id "MSTRG.94404"; transcript_id "MSTRG.94404.16"; exon_number "6";
chr2	StringTie	exon	48723456	48723533	1000	-	.	gene_id "MSTRG.94404"; transcript_id "MSTRG.94404.16"; exon_number "7";
chr2	StringTie	exon	48723622	48723696	1000	-	.	gene_id "MSTRG.94404"; transcript_id "MSTRG.94404.16"; exon_number "8";
chr2	StringTie	exon	48725676	48725750	1000	-	.	gene_id "MSTRG.94404"; transcript_id "MSTRG.94404.16"; exon_number "9";
chr2	StringTie	exon	48729153	48729227	1000	-	.	gene_id "MSTRG.94404"; transcript_id "MSTRG.94404.16"; exon_number "10";
chr2	StringTie	exon	48731227	48731298	1000	-	.	gene_id "MSTRG.94404"; transcript_id "MSTRG.94404.16"; exon_number "11";
chr2	StringTie	exon	48755511	48755742	1000	-	.	gene_id "MSTRG.94404"; transcript_id "MSTRG.94404.16"; exon_number "12";
chr2	StringTie	transcript	48686672	48755686	1000	-	.	gene_id "MSTRG.94404"; transcript_id "MSTRG.94404.17";
chr2	StringTie	exon	48686672	48688849	1000	-	.	gene_id "MSTRG.94404"; transcript_id "MSTRG.94404.17"; exon_number "1";
chr2	StringTie	exon	48693248	48694304	1000	-	.	gene_id "MSTRG.94404"; transcript_id "MSTRG.94404.17"; exon_number "2";
chr2	StringTie	exon	48698615	48698800	1000	-	.	gene_id "MSTRG.94404"; transcript_id "MSTRG.94404.17"; exon_number "3";
chr2	StringTie	exon	48708948	48709022	1000	-	.	gene_id "MSTRG.94404"; transcript_id "MSTRG.94404.17"; exon_number "4";
chr2	StringTie	exon	48713986	48714054	1000	-	.	gene_id "MSTRG.94404"; transcript_id "MSTRG.94404.17"; exon_number "5";
chr2	StringTie	exon	48721621	48721779	1000	-	.	gene_id "MSTRG.94404"; transcript_id "MSTRG.94404.17"; exon_number "6";
chr2	StringTie	exon	48723456	48723533	1000	-	.	gene_id "MSTRG.94404"; transcript_id "MSTRG.94404.17"; exon_number "7";
chr2	StringTie	exon	48723622	48723696	1000	-	.	gene_id "MSTRG.94404"; transcript_id "MSTRG.94404.17"; exon_number "8";
chr2	StringTie	exon	48725676	48725750	1000	-	.	gene_id "MSTRG.94404"; transcript_id "MSTRG.94404.17"; exon_number "9";
chr2	StringTie	exon	48729153	48729227	1000	-	.	gene_id "MSTRG.94404"; transcript_id "MSTRG.94404.17"; exon_number "10";
chr2	StringTie	exon	48731227	48731298	1000	-	.	gene_id "MSTRG.94404"; transcript_id "MSTRG.94404.17"; exon_number "11";
chr2	StringTie	exon	48755511	48755686	1000	-	.	gene_id "MSTRG.94404"; transcript_id "MSTRG.94404.17"; exon_number "12";
chr2	StringTie	transcript	48686705	48755723	1000	-	.	gene_id "MSTRG.94404"; transcript_id "MSTRG.94404.18";
chr2	StringTie	exon	48686705	48688849	1000	-	.	gene_id "MSTRG.94404"; transcript_id "MSTRG.94404.18"; exon_number "1";
chr2	StringTie	exon	48693248	48693472	1000	-	.	gene_id "MSTRG.94404"; transcript_id "MSTRG.94404.18"; exon_number "2";
chr2	StringTie	exon	48693906	48694304	1000	-	.	gene_id "MSTRG.94404"; transcript_id "MSTRG.94404.18"; exon_number "3";
chr2	StringTie	exon	48698615	48698800	1000	-	.	gene_id "MSTRG.94404"; transcript_id "MSTRG.94404.18"; exon_number "4";
chr2	StringTie	exon	48708948	48709022	1000	-	.	gene_id "MSTRG.94404"; transcript_id "MSTRG.94404.18"; exon_number "5";
chr2	StringTie	exon	48713986	48714054	1000	-	.	gene_id "MSTRG.94404"; transcript_id "MSTRG.94404.18"; exon_number "6";
chr2	StringTie	exon	48721621	48721779	1000	-	.	gene_id "MSTRG.94404"; transcript_id "MSTRG.94404.18"; exon_number "7";
chr2	StringTie	exon	48723456	48723533	1000	-	.	gene_id "MSTRG.94404"; transcript_id "MSTRG.94404.18"; exon_number "8";
chr2	StringTie	exon	48723622	48723696	1000	-	.	gene_id "MSTRG.94404"; transcript_id "MSTRG.94404.18"; exon_number "9";
chr2	StringTie	exon	48725676	48725750	1000	-	.	gene_id "MSTRG.94404"; transcript_id "MSTRG.94404.18"; exon_number "10";
chr2	StringTie	exon	48729153	48729227	1000	-	.	gene_id "MSTRG.94404"; transcript_id "MSTRG.94404.18"; exon_number "11";
chr2	StringTie	exon	48731227	48731298	1000	-	.	gene_id "MSTRG.94404"; transcript_id "MSTRG.94404.18"; exon_number "12";
chr2	StringTie	exon	48755511	48755723	1000	-	.	gene_id "MSTRG.94404"; transcript_id "MSTRG.94404.18"; exon_number "13";
chr2	StringTie	transcript	48686718	48694546	1000	-	.	gene_id "MSTRG.94404"; transcript_id "MSTRG.94404.19";
chr2	StringTie	exon	48686718	48688849	1000	-	.	gene_id "MSTRG.94404"; transcript_id "MSTRG.94404.19"; exon_number "1";
chr2	StringTie	exon	48693906	48694304	1000	-	.	gene_id "MSTRG.94404"; transcript_id "MSTRG.94404.19"; exon_number "2";
chr2	StringTie	exon	48694403	48694546	1000	-	.	gene_id "MSTRG.94404"; transcript_id "MSTRG.94404.19"; exon_number "3";
chr2	StringTie	transcript	48686733	48726226	1000	-	.	gene_id "MSTRG.94404"; transcript_id "MSTRG.94404.20";
chr2	StringTie	exon	48686733	48688849	1000	-	.	gene_id "MSTRG.94404"; transcript_id "MSTRG.94404.20"; exon_number "1";
chr2	StringTie	exon	48693248	48693472	1000	-	.	gene_id "MSTRG.94404"; transcript_id "MSTRG.94404.20"; exon_number "2";
chr2	StringTie	exon	48693906	48694304	1000	-	.	gene_id "MSTRG.94404"; transcript_id "MSTRG.94404.20"; exon_number "3";
chr2	StringTie	exon	48698615	48698800	1000	-	.	gene_id "MSTRG.94404"; transcript_id "MSTRG.94404.20"; exon_number "4";
chr2	StringTie	exon	48708948	48709022	1000	-	.	gene_id "MSTRG.94404"; transcript_id "MSTRG.94404.20"; exon_number "5";
chr2	StringTie	exon	48713986	48714054	1000	-	.	gene_id "MSTRG.94404"; transcript_id "MSTRG.94404.20"; exon_number "6";
chr2	StringTie	exon	48723456	48723533	1000	-	.	gene_id "MSTRG.94404"; transcript_id "MSTRG.94404.20"; exon_number "7";
chr2	StringTie	exon	48723622	48723696	1000	-	.	gene_id "MSTRG.94404"; transcript_id "MSTRG.94404.20"; exon_number "8";
chr2	StringTie	exon	48725676	48725750	1000	-	.	gene_id "MSTRG.94404"; transcript_id "MSTRG.94404.20"; exon_number "9";
chr2	StringTie	exon	48726145	48726226	1000	-	.	gene_id "MSTRG.94404"; transcript_id "MSTRG.94404.20"; exon_number "10";
chr2	StringTie	transcript	48686745	48709538	1000	-	.	gene_id "MSTRG.94404"; transcript_id "MSTRG.94404.21";
chr2	StringTie	exon	48686745	48688849	1000	-	.	gene_id "MSTRG.94404"; transcript_id "MSTRG.94404.21"; exon_number "1";
chr2	StringTie	exon	48694224	48694304	1000	-	.	gene_id "MSTRG.94404"; transcript_id "MSTRG.94404.21"; exon_number "2";
chr2	StringTie	exon	48698615	48698800	1000	-	.	gene_id "MSTRG.94404"; transcript_id "MSTRG.94404.21"; exon_number "3";
chr2	StringTie	exon	48708948	48709022	1000	-	.	gene_id "MSTRG.94404"; transcript_id "MSTRG.94404.21"; exon_number "4";
chr2	StringTie	exon	48709288	48709538	1000	-	.	gene_id "MSTRG.94404"; transcript_id "MSTRG.94404.21"; exon_number "5";
chr2	StringTie	transcript	48686774	48725745	1000	-	.	gene_id "MSTRG.94404"; transcript_id "MSTRG.94404.22";
chr2	StringTie	exon	48686774	48688849	1000	-	.	gene_id "MSTRG.94404"; transcript_id "MSTRG.94404.22"; exon_number "1";
chr2	StringTie	exon	48693248	48693472	1000	-	.	gene_id "MSTRG.94404"; transcript_id "MSTRG.94404.22"; exon_number "2";
chr2	StringTie	exon	48693906	48694304	1000	-	.	gene_id "MSTRG.94404"; transcript_id "MSTRG.94404.22"; exon_number "3";
chr2	StringTie	exon	48698615	48698800	1000	-	.	gene_id "MSTRG.94404"; transcript_id "MSTRG.94404.22"; exon_number "4";
chr2	StringTie	exon	48708948	48709022	1000	-	.	gene_id "MSTRG.94404"; transcript_id "MSTRG.94404.22"; exon_number "5";
chr2	StringTie	exon	48713520	48713703	1000	-	.	gene_id "MSTRG.94404"; transcript_id "MSTRG.94404.22"; exon_number "6";
chr2	StringTie	exon	48713986	48714054	1000	-	.	gene_id "MSTRG.94404"; transcript_id "MSTRG.94404.22"; exon_number "7";
chr2	StringTie	exon	48723456	48723533	1000	-	.	gene_id "MSTRG.94404"; transcript_id "MSTRG.94404.22"; exon_number "8";
chr2	StringTie	exon	48723622	48723696	1000	-	.	gene_id "MSTRG.94404"; transcript_id "MSTRG.94404.22"; exon_number "9";
chr2	StringTie	exon	48725676	48725745	1000	-	.	gene_id "MSTRG.94404"; transcript_id "MSTRG.94404.22"; exon_number "10";
chr2	StringTie	transcript	48686774	48726514	1000	-	.	gene_id "MSTRG.94404"; transcript_id "MSTRG.94404.23";
chr2	StringTie	exon	48686774	48688849	1000	-	.	gene_id "MSTRG.94404"; transcript_id "MSTRG.94404.23"; exon_number "1";
chr2	StringTie	exon	48693248	48693323	1000	-	.	gene_id "MSTRG.94404"; transcript_id "MSTRG.94404.23"; exon_number "2";
chr2	StringTie	exon	48693456	48693472	1000	-	.	gene_id "MSTRG.94404"; transcript_id "MSTRG.94404.23"; exon_number "3";
chr2	StringTie	exon	48693906	48694304	1000	-	.	gene_id "MSTRG.94404"; transcript_id "MSTRG.94404.23"; exon_number "4";
chr2	StringTie	exon	48698615	48698800	1000	-	.	gene_id "MSTRG.94404"; transcript_id "MSTRG.94404.23"; exon_number "5";
chr2	StringTie	exon	48708948	48709022	1000	-	.	gene_id "MSTRG.94404"; transcript_id "MSTRG.94404.23"; exon_number "6";
chr2	StringTie	exon	48713986	48714092	1000	-	.	gene_id "MSTRG.94404"; transcript_id "MSTRG.94404.23"; exon_number "7";
chr2	StringTie	exon	48723456	48723533	1000	-	.	gene_id "MSTRG.94404"; transcript_id "MSTRG.94404.23"; exon_number "8";
chr2	StringTie	exon	48723622	48723696	1000	-	.	gene_id "MSTRG.94404"; transcript_id "MSTRG.94404.23"; exon_number "9";
chr2	StringTie	exon	48725676	48725750	1000	-	.	gene_id "MSTRG.94404"; transcript_id "MSTRG.94404.23"; exon_number "10";
chr2	StringTie	exon	48726149	48726514	1000	-	.	gene_id "MSTRG.94404"; transcript_id "MSTRG.94404.23"; exon_number "11";
chr2	StringTie	transcript	48686774	48731261	1000	-	.	gene_id "MSTRG.94404"; transcript_id "MSTRG.94404.24";
chr2	StringTie	exon	48686774	48688849	1000	-	.	gene_id "MSTRG.94404"; transcript_id "MSTRG.94404.24"; exon_number "1";
chr2	StringTie	exon	48693248	48694304	1000	-	.	gene_id "MSTRG.94404"; transcript_id "MSTRG.94404.24"; exon_number "2";
chr2	StringTie	exon	48698615	48698800	1000	-	.	gene_id "MSTRG.94404"; transcript_id "MSTRG.94404.24"; exon_number "3";
chr2	StringTie	exon	48713986	48714054	1000	-	.	gene_id "MSTRG.94404"; transcript_id "MSTRG.94404.24"; exon_number "4";
chr2	StringTie	exon	48721621	48721779	1000	-	.	gene_id "MSTRG.94404"; transcript_id "MSTRG.94404.24"; exon_number "5";
chr2	StringTie	exon	48723456	48723533	1000	-	.	gene_id "MSTRG.94404"; transcript_id "MSTRG.94404.24"; exon_number "6";
chr2	StringTie	exon	48723622	48723696	1000	-	.	gene_id "MSTRG.94404"; transcript_id "MSTRG.94404.24"; exon_number "7";
chr2	StringTie	exon	48725676	48725750	1000	-	.	gene_id "MSTRG.94404"; transcript_id "MSTRG.94404.24"; exon_number "8";
chr2	StringTie	exon	48726986	48727252	1000	-	.	gene_id "MSTRG.94404"; transcript_id "MSTRG.94404.24"; exon_number "9";
chr2	StringTie	exon	48729153	48729227	1000	-	.	gene_id "MSTRG.94404"; transcript_id "MSTRG.94404.24"; exon_number "10";
chr2	StringTie	exon	48731227	48731261	1000	-	.	gene_id "MSTRG.94404"; transcript_id "MSTRG.94404.24"; exon_number "11";
chr2	StringTie	transcript	48686795	48727252	1000	-	.	gene_id "MSTRG.94404"; transcript_id "MSTRG.94404.26";
chr2	StringTie	exon	48686795	48688849	1000	-	.	gene_id "MSTRG.94404"; transcript_id "MSTRG.94404.26"; exon_number "1";
chr2	StringTie	exon	48694224	48694304	1000	-	.	gene_id "MSTRG.94404"; transcript_id "MSTRG.94404.26"; exon_number "2";
chr2	StringTie	exon	48698615	48698800	1000	-	.	gene_id "MSTRG.94404"; transcript_id "MSTRG.94404.26"; exon_number "3";
chr2	StringTie	exon	48708948	48709022	1000	-	.	gene_id "MSTRG.94404"; transcript_id "MSTRG.94404.26"; exon_number "4";
chr2	StringTie	exon	48713986	48714054	1000	-	.	gene_id "MSTRG.94404"; transcript_id "MSTRG.94404.26"; exon_number "5";
chr2	StringTie	exon	48723456	48723533	1000	-	.	gene_id "MSTRG.94404"; transcript_id "MSTRG.94404.26"; exon_number "6";
chr2	StringTie	exon	48723622	48723696	1000	-	.	gene_id "MSTRG.94404"; transcript_id "MSTRG.94404.26"; exon_number "7";
chr2	StringTie	exon	48725676	48725750	1000	-	.	gene_id "MSTRG.94404"; transcript_id "MSTRG.94404.26"; exon_number "8";
chr2	StringTie	exon	48726986	48727252	1000	-	.	gene_id "MSTRG.94404"; transcript_id "MSTRG.94404.26"; exon_number "9";
chr2	StringTie	transcript	48686799	48755735	1000	-	.	gene_id "MSTRG.94404"; transcript_id "MSTRG.94404.27";
chr2	StringTie	exon	48686799	48688849	1000	-	.	gene_id "MSTRG.94404"; transcript_id "MSTRG.94404.27"; exon_number "1";
chr2	StringTie	exon	48693248	48694304	1000	-	.	gene_id "MSTRG.94404"; transcript_id "MSTRG.94404.27"; exon_number "2";
chr2	StringTie	exon	48708948	48709022	1000	-	.	gene_id "MSTRG.94404"; transcript_id "MSTRG.94404.27"; exon_number "3";
chr2	StringTie	exon	48713986	48714054	1000	-	.	gene_id "MSTRG.94404"; transcript_id "MSTRG.94404.27"; exon_number "4";
chr2	StringTie	exon	48721621	48721779	1000	-	.	gene_id "MSTRG.94404"; transcript_id "MSTRG.94404.27"; exon_number "5";
chr2	StringTie	exon	48723456	48723533	1000	-	.	gene_id "MSTRG.94404"; transcript_id "MSTRG.94404.27"; exon_number "6";
chr2	StringTie	exon	48723622	48723696	1000	-	.	gene_id "MSTRG.94404"; transcript_id "MSTRG.94404.27"; exon_number "7";
chr2	StringTie	exon	48725676	48725750	1000	-	.	gene_id "MSTRG.94404"; transcript_id "MSTRG.94404.27"; exon_number "8";
chr2	StringTie	exon	48729153	48729227	1000	-	.	gene_id "MSTRG.94404"; transcript_id "MSTRG.94404.27"; exon_number "9";
chr2	StringTie	exon	48731227	48731298	1000	-	.	gene_id "MSTRG.94404"; transcript_id "MSTRG.94404.27"; exon_number "10";
chr2	StringTie	exon	48755511	48755735	1000	-	.	gene_id "MSTRG.94404"; transcript_id "MSTRG.94404.27"; exon_number "11";
chr2	StringTie	transcript	48686803	48714014	1000	-	.	gene_id "MSTRG.94404"; transcript_id "MSTRG.94404.28";
chr2	StringTie	exon	48686803	48688139	1000	-	.	gene_id "MSTRG.94404"; transcript_id "MSTRG.94404.28"; exon_number "1";
chr2	StringTie	exon	48688267	48688849	1000	-	.	gene_id "MSTRG.94404"; transcript_id "MSTRG.94404.28"; exon_number "2";
chr2	StringTie	exon	48694224	48694300	1000	-	.	gene_id "MSTRG.94404"; transcript_id "MSTRG.94404.28"; exon_number "3";
chr2	StringTie	exon	48698615	48698800	1000	-	.	gene_id "MSTRG.94404"; transcript_id "MSTRG.94404.28"; exon_number "4";
chr2	StringTie	exon	48708948	48709022	1000	-	.	gene_id "MSTRG.94404"; transcript_id "MSTRG.94404.28"; exon_number "5";
chr2	StringTie	exon	48713986	48714014	1000	-	.	gene_id "MSTRG.94404"; transcript_id "MSTRG.94404.28"; exon_number "6";
chr2	StringTie	transcript	48686804	48731298	1000	-	.	gene_id "MSTRG.94404"; transcript_id "MSTRG.94404.29";
chr2	StringTie	exon	48686804	48688849	1000	-	.	gene_id "MSTRG.94404"; transcript_id "MSTRG.94404.29"; exon_number "1";
chr2	StringTie	exon	48693248	48693468	1000	-	.	gene_id "MSTRG.94404"; transcript_id "MSTRG.94404.29"; exon_number "2";
chr2	StringTie	exon	48693906	48694304	1000	-	.	gene_id "MSTRG.94404"; transcript_id "MSTRG.94404.29"; exon_number "3";
chr2	StringTie	exon	48708948	48709022	1000	-	.	gene_id "MSTRG.94404"; transcript_id "MSTRG.94404.29"; exon_number "4";
chr2	StringTie	exon	48713986	48714054	1000	-	.	gene_id "MSTRG.94404"; transcript_id "MSTRG.94404.29"; exon_number "5";
chr2	StringTie	exon	48721573	48721779	1000	-	.	gene_id "MSTRG.94404"; transcript_id "MSTRG.94404.29"; exon_number "6";
chr2	StringTie	exon	48723456	48723533	1000	-	.	gene_id "MSTRG.94404"; transcript_id "MSTRG.94404.29"; exon_number "7";
chr2	StringTie	exon	48723622	48723696	1000	-	.	gene_id "MSTRG.94404"; transcript_id "MSTRG.94404.29"; exon_number "8";
chr2	StringTie	exon	48725676	48725750	1000	-	.	gene_id "MSTRG.94404"; transcript_id "MSTRG.94404.29"; exon_number "9";
chr2	StringTie	exon	48729153	48729227	1000	-	.	gene_id "MSTRG.94404"; transcript_id "MSTRG.94404.29"; exon_number "10";
chr2	StringTie	exon	48731227	48731298	1000	-	.	gene_id "MSTRG.94404"; transcript_id "MSTRG.94404.29"; exon_number "11";
chr2	StringTie	transcript	48682891	48755847	1000	-	.	gene_id "MSTRG.94404"; transcript_id "MSTRG.94404.3";
chr2	StringTie	exon	48682891	48688849	1000	-	.	gene_id "MSTRG.94404"; transcript_id "MSTRG.94404.3"; exon_number "1";
chr2	StringTie	exon	48694224	48694304	1000	-	.	gene_id "MSTRG.94404"; transcript_id "MSTRG.94404.3"; exon_number "2";
chr2	StringTie	exon	48698615	48698800	1000	-	.	gene_id "MSTRG.94404"; transcript_id "MSTRG.94404.3"; exon_number "3";
chr2	StringTie	exon	48708948	48709022	1000	-	.	gene_id "MSTRG.94404"; transcript_id "MSTRG.94404.3"; exon_number "4";
chr2	StringTie	exon	48713986	48714054	1000	-	.	gene_id "MSTRG.94404"; transcript_id "MSTRG.94404.3"; exon_number "5";
chr2	StringTie	exon	48721621	48721779	1000	-	.	gene_id "MSTRG.94404"; transcript_id "MSTRG.94404.3"; exon_number "6";
chr2	StringTie	exon	48723456	48723533	1000	-	.	gene_id "MSTRG.94404"; transcript_id "MSTRG.94404.3"; exon_number "7";
chr2	StringTie	exon	48723622	48723696	1000	-	.	gene_id "MSTRG.94404"; transcript_id "MSTRG.94404.3"; exon_number "8";
chr2	StringTie	exon	48725676	48725750	1000	-	.	gene_id "MSTRG.94404"; transcript_id "MSTRG.94404.3"; exon_number "9";
chr2	StringTie	exon	48731227	48731298	1000	-	.	gene_id "MSTRG.94404"; transcript_id "MSTRG.94404.3"; exon_number "10";
chr2	StringTie	exon	48755511	48755847	1000	-	.	gene_id "MSTRG.94404"; transcript_id "MSTRG.94404.3"; exon_number "11";
chr2	StringTie	transcript	48686805	48731298	1000	-	.	gene_id "MSTRG.94404"; transcript_id "MSTRG.94404.30";
chr2	StringTie	exon	48686805	48688849	1000	-	.	gene_id "MSTRG.94404"; transcript_id "MSTRG.94404.30"; exon_number "1";
chr2	StringTie	exon	48694224	48694304	1000	-	.	gene_id "MSTRG.94404"; transcript_id "MSTRG.94404.30"; exon_number "2";
chr2	StringTie	exon	48694403	48694452	1000	-	.	gene_id "MSTRG.94404"; transcript_id "MSTRG.94404.30"; exon_number "3";
chr2	StringTie	exon	48694640	48694838	1000	-	.	gene_id "MSTRG.94404"; transcript_id "MSTRG.94404.30"; exon_number "4";
chr2	StringTie	exon	48698615	48698800	1000	-	.	gene_id "MSTRG.94404"; transcript_id "MSTRG.94404.30"; exon_number "5";
chr2	StringTie	exon	48708948	48709022	1000	-	.	gene_id "MSTRG.94404"; transcript_id "MSTRG.94404.30"; exon_number "6";
chr2	StringTie	exon	48713986	48714054	1000	-	.	gene_id "MSTRG.94404"; transcript_id "MSTRG.94404.30"; exon_number "7";
chr2	StringTie	exon	48723456	48723533	1000	-	.	gene_id "MSTRG.94404"; transcript_id "MSTRG.94404.30"; exon_number "8";
chr2	StringTie	exon	48723622	48723696	1000	-	.	gene_id "MSTRG.94404"; transcript_id "MSTRG.94404.30"; exon_number "9";
chr2	StringTie	exon	48725676	48725750	1000	-	.	gene_id "MSTRG.94404"; transcript_id "MSTRG.94404.30"; exon_number "10";
chr2	StringTie	exon	48729153	48729227	1000	-	.	gene_id "MSTRG.94404"; transcript_id "MSTRG.94404.30"; exon_number "11";
chr2	StringTie	exon	48731227	48731298	1000	-	.	gene_id "MSTRG.94404"; transcript_id "MSTRG.94404.30"; exon_number "12";
chr2	StringTie	transcript	48686807	48755713	1000	-	.	gene_id "MSTRG.94404"; transcript_id "MSTRG.94404.31";
chr2	StringTie	exon	48686807	48688849	1000	-	.	gene_id "MSTRG.94404"; transcript_id "MSTRG.94404.31"; exon_number "1";
chr2	StringTie	exon	48694224	48694304	1000	-	.	gene_id "MSTRG.94404"; transcript_id "MSTRG.94404.31"; exon_number "2";
chr2	StringTie	exon	48698615	48698800	1000	-	.	gene_id "MSTRG.94404"; transcript_id "MSTRG.94404.31"; exon_number "3";
chr2	StringTie	exon	48708948	48709022	1000	-	.	gene_id "MSTRG.94404"; transcript_id "MSTRG.94404.31"; exon_number "4";
chr2	StringTie	exon	48713986	48714054	1000	-	.	gene_id "MSTRG.94404"; transcript_id "MSTRG.94404.31"; exon_number "5";
chr2	StringTie	exon	48721621	48722262	1000	-	.	gene_id "MSTRG.94404"; transcript_id "MSTRG.94404.31"; exon_number "6";
chr2	StringTie	exon	48723456	48723533	1000	-	.	gene_id "MSTRG.94404"; transcript_id "MSTRG.94404.31"; exon_number "7";
chr2	StringTie	exon	48723622	48723696	1000	-	.	gene_id "MSTRG.94404"; transcript_id "MSTRG.94404.31"; exon_number "8";
chr2	StringTie	exon	48725676	48725750	1000	-	.	gene_id "MSTRG.94404"; transcript_id "MSTRG.94404.31"; exon_number "9";
chr2	StringTie	exon	48726145	48726223	1000	-	.	gene_id "MSTRG.94404"; transcript_id "MSTRG.94404.31"; exon_number "10";
chr2	StringTie	exon	48726986	48727252	1000	-	.	gene_id "MSTRG.94404"; transcript_id "MSTRG.94404.31"; exon_number "11";
chr2	StringTie	exon	48729153	48729227	1000	-	.	gene_id "MSTRG.94404"; transcript_id "MSTRG.94404.31"; exon_number "12";
chr2	StringTie	exon	48731227	48731298	1000	-	.	gene_id "MSTRG.94404"; transcript_id "MSTRG.94404.31"; exon_number "13";
chr2	StringTie	exon	48755511	48755713	1000	-	.	gene_id "MSTRG.94404"; transcript_id "MSTRG.94404.31"; exon_number "14";
chr2	StringTie	transcript	48686820	48731283	1000	-	.	gene_id "MSTRG.94404"; transcript_id "MSTRG.94404.32";
chr2	StringTie	exon	48686820	48688849	1000	-	.	gene_id "MSTRG.94404"; transcript_id "MSTRG.94404.32"; exon_number "1";
chr2	StringTie	exon	48693906	48694304	1000	-	.	gene_id "MSTRG.94404"; transcript_id "MSTRG.94404.32"; exon_number "2";
chr2	StringTie	exon	48698615	48698800	1000	-	.	gene_id "MSTRG.94404"; transcript_id "MSTRG.94404.32"; exon_number "3";
chr2	StringTie	exon	48708948	48709022	1000	-	.	gene_id "MSTRG.94404"; transcript_id "MSTRG.94404.32"; exon_number "4";
chr2	StringTie	exon	48713986	48714054	1000	-	.	gene_id "MSTRG.94404"; transcript_id "MSTRG.94404.32"; exon_number "5";
chr2	StringTie	exon	48721621	48721779	1000	-	.	gene_id "MSTRG.94404"; transcript_id "MSTRG.94404.32"; exon_number "6";
chr2	StringTie	exon	48723456	48723533	1000	-	.	gene_id "MSTRG.94404"; transcript_id "MSTRG.94404.32"; exon_number "7";
chr2	StringTie	exon	48723622	48723696	1000	-	.	gene_id "MSTRG.94404"; transcript_id "MSTRG.94404.32"; exon_number "8";
chr2	StringTie	exon	48725676	48725750	1000	-	.	gene_id "MSTRG.94404"; transcript_id "MSTRG.94404.32"; exon_number "9";
chr2	StringTie	exon	48729153	48729227	1000	-	.	gene_id "MSTRG.94404"; transcript_id "MSTRG.94404.32"; exon_number "10";
chr2	StringTie	exon	48731227	48731283	1000	-	.	gene_id "MSTRG.94404"; transcript_id "MSTRG.94404.32"; exon_number "11";
chr2	StringTie	transcript	48686820	48731283	1000	-	.	gene_id "MSTRG.94404"; transcript_id "MSTRG.94404.33";
chr2	StringTie	exon	48686820	48688849	1000	-	.	gene_id "MSTRG.94404"; transcript_id "MSTRG.94404.33"; exon_number "1";
chr2	StringTie	exon	48693248	48693468	1000	-	.	gene_id "MSTRG.94404"; transcript_id "MSTRG.94404.33"; exon_number "2";
chr2	StringTie	exon	48693906	48694304	1000	-	.	gene_id "MSTRG.94404"; transcript_id "MSTRG.94404.33"; exon_number "3";
chr2	StringTie	exon	48698615	48698800	1000	-	.	gene_id "MSTRG.94404"; transcript_id "MSTRG.94404.33"; exon_number "4";
chr2	StringTie	exon	48708948	48709022	1000	-	.	gene_id "MSTRG.94404"; transcript_id "MSTRG.94404.33"; exon_number "5";
chr2	StringTie	exon	48713986	48714054	1000	-	.	gene_id "MSTRG.94404"; transcript_id "MSTRG.94404.33"; exon_number "6";
chr2	StringTie	exon	48721621	48721779	1000	-	.	gene_id "MSTRG.94404"; transcript_id "MSTRG.94404.33"; exon_number "7";
chr2	StringTie	exon	48723456	48723533	1000	-	.	gene_id "MSTRG.94404"; transcript_id "MSTRG.94404.33"; exon_number "8";
chr2	StringTie	exon	48723622	48723696	1000	-	.	gene_id "MSTRG.94404"; transcript_id "MSTRG.94404.33"; exon_number "9";
chr2	StringTie	exon	48725676	48725750	1000	-	.	gene_id "MSTRG.94404"; transcript_id "MSTRG.94404.33"; exon_number "10";
chr2	StringTie	exon	48729153	48729227	1000	-	.	gene_id "MSTRG.94404"; transcript_id "MSTRG.94404.33"; exon_number "11";
chr2	StringTie	exon	48731227	48731283	1000	-	.	gene_id "MSTRG.94404"; transcript_id "MSTRG.94404.33"; exon_number "12";
chr2	StringTie	transcript	48686822	48731282	1000	-	.	gene_id "MSTRG.94404"; transcript_id "MSTRG.94404.34";
chr2	StringTie	exon	48686822	48688849	1000	-	.	gene_id "MSTRG.94404"; transcript_id "MSTRG.94404.34"; exon_number "1";
chr2	StringTie	exon	48693248	48694304	1000	-	.	gene_id "MSTRG.94404"; transcript_id "MSTRG.94404.34"; exon_number "2";
chr2	StringTie	exon	48698615	48698800	1000	-	.	gene_id "MSTRG.94404"; transcript_id "MSTRG.94404.34"; exon_number "3";
chr2	StringTie	exon	48708948	48709022	1000	-	.	gene_id "MSTRG.94404"; transcript_id "MSTRG.94404.34"; exon_number "4";
chr2	StringTie	exon	48713986	48714092	1000	-	.	gene_id "MSTRG.94404"; transcript_id "MSTRG.94404.34"; exon_number "5";
chr2	StringTie	exon	48721621	48721779	1000	-	.	gene_id "MSTRG.94404"; transcript_id "MSTRG.94404.34"; exon_number "6";
chr2	StringTie	exon	48723456	48723533	1000	-	.	gene_id "MSTRG.94404"; transcript_id "MSTRG.94404.34"; exon_number "7";
chr2	StringTie	exon	48723622	48723696	1000	-	.	gene_id "MSTRG.94404"; transcript_id "MSTRG.94404.34"; exon_number "8";
chr2	StringTie	exon	48725676	48725750	1000	-	.	gene_id "MSTRG.94404"; transcript_id "MSTRG.94404.34"; exon_number "9";
chr2	StringTie	exon	48729153	48729227	1000	-	.	gene_id "MSTRG.94404"; transcript_id "MSTRG.94404.34"; exon_number "10";
chr2	StringTie	exon	48731227	48731282	1000	-	.	gene_id "MSTRG.94404"; transcript_id "MSTRG.94404.34"; exon_number "11";
chr2	StringTie	transcript	48686822	48755711	1000	-	.	gene_id "MSTRG.94404"; transcript_id "MSTRG.94404.35";
chr2	StringTie	exon	48686822	48688849	1000	-	.	gene_id "MSTRG.94404"; transcript_id "MSTRG.94404.35"; exon_number "1";
chr2	StringTie	exon	48693248	48693472	1000	-	.	gene_id "MSTRG.94404"; transcript_id "MSTRG.94404.35"; exon_number "2";
chr2	StringTie	exon	48693906	48694304	1000	-	.	gene_id "MSTRG.94404"; transcript_id "MSTRG.94404.35"; exon_number "3";
chr2	StringTie	exon	48708948	48709022	1000	-	.	gene_id "MSTRG.94404"; transcript_id "MSTRG.94404.35"; exon_number "4";
chr2	StringTie	exon	48713986	48714054	1000	-	.	gene_id "MSTRG.94404"; transcript_id "MSTRG.94404.35"; exon_number "5";
chr2	StringTie	exon	48721621	48721779	1000	-	.	gene_id "MSTRG.94404"; transcript_id "MSTRG.94404.35"; exon_number "6";
chr2	StringTie	exon	48723456	48723533	1000	-	.	gene_id "MSTRG.94404"; transcript_id "MSTRG.94404.35"; exon_number "7";
chr2	StringTie	exon	48723622	48723696	1000	-	.	gene_id "MSTRG.94404"; transcript_id "MSTRG.94404.35"; exon_number "8";
chr2	StringTie	exon	48725676	48725750	1000	-	.	gene_id "MSTRG.94404"; transcript_id "MSTRG.94404.35"; exon_number "9";
chr2	StringTie	exon	48726986	48727252	1000	-	.	gene_id "MSTRG.94404"; transcript_id "MSTRG.94404.35"; exon_number "10";
chr2	StringTie	exon	48729153	48729227	1000	-	.	gene_id "MSTRG.94404"; transcript_id "MSTRG.94404.35"; exon_number "11";
chr2	StringTie	exon	48731227	48731298	1000	-	.	gene_id "MSTRG.94404"; transcript_id "MSTRG.94404.35"; exon_number "12";
chr2	StringTie	exon	48755511	48755711	1000	-	.	gene_id "MSTRG.94404"; transcript_id "MSTRG.94404.35"; exon_number "13";
chr2	StringTie	transcript	48686823	48693300	1000	-	.	gene_id "MSTRG.94404"; transcript_id "MSTRG.94404.36";
chr2	StringTie	exon	48686823	48689019	1000	-	.	gene_id "MSTRG.94404"; transcript_id "MSTRG.94404.36"; exon_number "1";
chr2	StringTie	exon	48693248	48693300	1000	-	.	gene_id "MSTRG.94404"; transcript_id "MSTRG.94404.36"; exon_number "2";
chr2	StringTie	transcript	48686823	48755569	1000	-	.	gene_id "MSTRG.94404"; transcript_id "MSTRG.94404.37";
chr2	StringTie	exon	48686823	48688849	1000	-	.	gene_id "MSTRG.94404"; transcript_id "MSTRG.94404.37"; exon_number "1";
chr2	StringTie	exon	48693248	48693472	1000	-	.	gene_id "MSTRG.94404"; transcript_id "MSTRG.94404.37"; exon_number "2";
chr2	StringTie	exon	48693906	48693950	1000	-	.	gene_id "MSTRG.94404"; transcript_id "MSTRG.94404.37"; exon_number "3";
chr2	StringTie	exon	48694224	48694304	1000	-	.	gene_id "MSTRG.94404"; transcript_id "MSTRG.94404.37"; exon_number "4";
chr2	StringTie	exon	48698615	48698800	1000	-	.	gene_id "MSTRG.94404"; transcript_id "MSTRG.94404.37"; exon_number "5";
chr2	StringTie	exon	48708948	48709022	1000	-	.	gene_id "MSTRG.94404"; transcript_id "MSTRG.94404.37"; exon_number "6";
chr2	StringTie	exon	48713986	48714054	1000	-	.	gene_id "MSTRG.94404"; transcript_id "MSTRG.94404.37"; exon_number "7";
chr2	StringTie	exon	48721621	48721779	1000	-	.	gene_id "MSTRG.94404"; transcript_id "MSTRG.94404.37"; exon_number "8";
chr2	StringTie	exon	48723456	48723533	1000	-	.	gene_id "MSTRG.94404"; transcript_id "MSTRG.94404.37"; exon_number "9";
chr2	StringTie	exon	48723622	48723696	1000	-	.	gene_id "MSTRG.94404"; transcript_id "MSTRG.94404.37"; exon_number "10";
chr2	StringTie	exon	48725676	48725750	1000	-	.	gene_id "MSTRG.94404"; transcript_id "MSTRG.94404.37"; exon_number "11";
chr2	StringTie	exon	48729153	48729227	1000	-	.	gene_id "MSTRG.94404"; transcript_id "MSTRG.94404.37"; exon_number "12";
chr2	StringTie	exon	48731227	48731298	1000	-	.	gene_id "MSTRG.94404"; transcript_id "MSTRG.94404.37"; exon_number "13";
chr2	StringTie	exon	48755511	48755569	1000	-	.	gene_id "MSTRG.94404"; transcript_id "MSTRG.94404.37"; exon_number "14";
chr2	StringTie	transcript	48686825	48755660	1000	-	.	gene_id "MSTRG.94404"; transcript_id "MSTRG.94404.38";
chr2	StringTie	exon	48686825	48688849	1000	-	.	gene_id "MSTRG.94404"; transcript_id "MSTRG.94404.38"; exon_number "1";
chr2	StringTie	exon	48693248	48693323	1000	-	.	gene_id "MSTRG.94404"; transcript_id "MSTRG.94404.38"; exon_number "2";
chr2	StringTie	exon	48693906	48694304	1000	-	.	gene_id "MSTRG.94404"; transcript_id "MSTRG.94404.38"; exon_number "3";
chr2	StringTie	exon	48698615	48698800	1000	-	.	gene_id "MSTRG.94404"; transcript_id "MSTRG.94404.38"; exon_number "4";
chr2	StringTie	exon	48708948	48709022	1000	-	.	gene_id "MSTRG.94404"; transcript_id "MSTRG.94404.38"; exon_number "5";
chr2	StringTie	exon	48713986	48714054	1000	-	.	gene_id "MSTRG.94404"; transcript_id "MSTRG.94404.38"; exon_number "6";
chr2	StringTie	exon	48721621	48721779	1000	-	.	gene_id "MSTRG.94404"; transcript_id "MSTRG.94404.38"; exon_number "7";
chr2	StringTie	exon	48723456	48723533	1000	-	.	gene_id "MSTRG.94404"; transcript_id "MSTRG.94404.38"; exon_number "8";
chr2	StringTie	exon	48723622	48723696	1000	-	.	gene_id "MSTRG.94404"; transcript_id "MSTRG.94404.38"; exon_number "9";
chr2	StringTie	exon	48725676	48725750	1000	-	.	gene_id "MSTRG.94404"; transcript_id "MSTRG.94404.38"; exon_number "10";
chr2	StringTie	exon	48729153	48729227	1000	-	.	gene_id "MSTRG.94404"; transcript_id "MSTRG.94404.38"; exon_number "11";
chr2	StringTie	exon	48731227	48731298	1000	-	.	gene_id "MSTRG.94404"; transcript_id "MSTRG.94404.38"; exon_number "12";
chr2	StringTie	exon	48755511	48755660	1000	-	.	gene_id "MSTRG.94404"; transcript_id "MSTRG.94404.38"; exon_number "13";
chr2	StringTie	transcript	48686852	48729205	1000	-	.	gene_id "MSTRG.94404"; transcript_id "MSTRG.94404.39";
chr2	StringTie	exon	48686852	48688849	1000	-	.	gene_id "MSTRG.94404"; transcript_id "MSTRG.94404.39"; exon_number "1";
chr2	StringTie	exon	48693906	48693950	1000	-	.	gene_id "MSTRG.94404"; transcript_id "MSTRG.94404.39"; exon_number "2";
chr2	StringTie	exon	48694224	48694304	1000	-	.	gene_id "MSTRG.94404"; transcript_id "MSTRG.94404.39"; exon_number "3";
chr2	StringTie	exon	48698615	48698800	1000	-	.	gene_id "MSTRG.94404"; transcript_id "MSTRG.94404.39"; exon_number "4";
chr2	StringTie	exon	48708948	48709022	1000	-	.	gene_id "MSTRG.94404"; transcript_id "MSTRG.94404.39"; exon_number "5";
chr2	StringTie	exon	48713986	48714054	1000	-	.	gene_id "MSTRG.94404"; transcript_id "MSTRG.94404.39"; exon_number "6";
chr2	StringTie	exon	48721573	48721779	1000	-	.	gene_id "MSTRG.94404"; transcript_id "MSTRG.94404.39"; exon_number "7";
chr2	StringTie	exon	48723456	48723533	1000	-	.	gene_id "MSTRG.94404"; transcript_id "MSTRG.94404.39"; exon_number "8";
chr2	StringTie	exon	48723622	48723696	1000	-	.	gene_id "MSTRG.94404"; transcript_id "MSTRG.94404.39"; exon_number "9";
chr2	StringTie	exon	48725676	48725750	1000	-	.	gene_id "MSTRG.94404"; transcript_id "MSTRG.94404.39"; exon_number "10";
chr2	StringTie	exon	48729153	48729205	1000	-	.	gene_id "MSTRG.94404"; transcript_id "MSTRG.94404.39"; exon_number "11";
chr2	StringTie	transcript	48683049	48755713	1000	-	.	gene_id "MSTRG.94404"; transcript_id "MSTRG.94404.4";
chr2	StringTie	exon	48683049	48688849	1000	-	.	gene_id "MSTRG.94404"; transcript_id "MSTRG.94404.4"; exon_number "1";
chr2	StringTie	exon	48694224	48694304	1000	-	.	gene_id "MSTRG.94404"; transcript_id "MSTRG.94404.4"; exon_number "2";
chr2	StringTie	exon	48698615	48698800	1000	-	.	gene_id "MSTRG.94404"; transcript_id "MSTRG.94404.4"; exon_number "3";
chr2	StringTie	exon	48708948	48709022	1000	-	.	gene_id "MSTRG.94404"; transcript_id "MSTRG.94404.4"; exon_number "4";
chr2	StringTie	exon	48713986	48714054	1000	-	.	gene_id "MSTRG.94404"; transcript_id "MSTRG.94404.4"; exon_number "5";
chr2	StringTie	exon	48731227	48731298	1000	-	.	gene_id "MSTRG.94404"; transcript_id "MSTRG.94404.4"; exon_number "6";
chr2	StringTie	exon	48755511	48755713	1000	-	.	gene_id "MSTRG.94404"; transcript_id "MSTRG.94404.4"; exon_number "7";
chr2	StringTie	transcript	48698711	48729227	1000	-	.	gene_id "MSTRG.94404"; transcript_id "MSTRG.94404.43";
chr2	StringTie	exon	48698711	48698775	1000	-	.	gene_id "MSTRG.94404"; transcript_id "MSTRG.94404.43"; exon_number "1";
chr2	StringTie	exon	48708948	48709022	1000	-	.	gene_id "MSTRG.94404"; transcript_id "MSTRG.94404.43"; exon_number "2";
chr2	StringTie	exon	48713986	48714054	1000	-	.	gene_id "MSTRG.94404"; transcript_id "MSTRG.94404.43"; exon_number "3";
chr2	StringTie	exon	48721621	48721779	1000	-	.	gene_id "MSTRG.94404"; transcript_id "MSTRG.94404.43"; exon_number "4";
chr2	StringTie	exon	48723456	48723533	1000	-	.	gene_id "MSTRG.94404"; transcript_id "MSTRG.94404.43"; exon_number "5";
chr2	StringTie	exon	48723622	48723696	1000	-	.	gene_id "MSTRG.94404"; transcript_id "MSTRG.94404.43"; exon_number "6";
chr2	StringTie	exon	48725676	48725750	1000	-	.	gene_id "MSTRG.94404"; transcript_id "MSTRG.94404.43"; exon_number "7";
chr2	StringTie	exon	48729153	48729227	1000	-	.	gene_id "MSTRG.94404"; transcript_id "MSTRG.94404.43"; exon_number "8";
chr2	StringTie	transcript	48683164	48755737	1000	-	.	gene_id "MSTRG.94404"; transcript_id "MSTRG.94404.5";
chr2	StringTie	exon	48683164	48688849	1000	-	.	gene_id "MSTRG.94404"; transcript_id "MSTRG.94404.5"; exon_number "1";
chr2	StringTie	exon	48694224	48694304	1000	-	.	gene_id "MSTRG.94404"; transcript_id "MSTRG.94404.5"; exon_number "2";
chr2	StringTie	exon	48698615	48698800	1000	-	.	gene_id "MSTRG.94404"; transcript_id "MSTRG.94404.5"; exon_number "3";
chr2	StringTie	exon	48708948	48709022	1000	-	.	gene_id "MSTRG.94404"; transcript_id "MSTRG.94404.5"; exon_number "4";
chr2	StringTie	exon	48713986	48714054	1000	-	.	gene_id "MSTRG.94404"; transcript_id "MSTRG.94404.5"; exon_number "5";
chr2	StringTie	exon	48721621	48721779	1000	-	.	gene_id "MSTRG.94404"; transcript_id "MSTRG.94404.5"; exon_number "6";
chr2	StringTie	exon	48723456	48723533	1000	-	.	gene_id "MSTRG.94404"; transcript_id "MSTRG.94404.5"; exon_number "7";
chr2	StringTie	exon	48723622	48723696	1000	-	.	gene_id "MSTRG.94404"; transcript_id "MSTRG.94404.5"; exon_number "8";
chr2	StringTie	exon	48725676	48725750	1000	-	.	gene_id "MSTRG.94404"; transcript_id "MSTRG.94404.5"; exon_number "9";
chr2	StringTie	exon	48729153	48729227	1000	-	.	gene_id "MSTRG.94404"; transcript_id "MSTRG.94404.5"; exon_number "10";
chr2	StringTie	exon	48731227	48731298	1000	-	.	gene_id "MSTRG.94404"; transcript_id "MSTRG.94404.5"; exon_number "11";
chr2	StringTie	exon	48755511	48755737	1000	-	.	gene_id "MSTRG.94404"; transcript_id "MSTRG.94404.5"; exon_number "12";
chr2	StringTie	transcript	48683197	48755709	1000	-	.	gene_id "MSTRG.94404"; transcript_id "MSTRG.94404.6";
chr2	StringTie	exon	48683197	48688849	1000	-	.	gene_id "MSTRG.94404"; transcript_id "MSTRG.94404.6"; exon_number "1";
chr2	StringTie	exon	48694224	48694304	1000	-	.	gene_id "MSTRG.94404"; transcript_id "MSTRG.94404.6"; exon_number "2";
chr2	StringTie	exon	48708948	48709022	1000	-	.	gene_id "MSTRG.94404"; transcript_id "MSTRG.94404.6"; exon_number "3";
chr2	StringTie	exon	48713986	48714054	1000	-	.	gene_id "MSTRG.94404"; transcript_id "MSTRG.94404.6"; exon_number "4";
chr2	StringTie	exon	48721621	48722262	1000	-	.	gene_id "MSTRG.94404"; transcript_id "MSTRG.94404.6"; exon_number "5";
chr2	StringTie	exon	48723456	48723533	1000	-	.	gene_id "MSTRG.94404"; transcript_id "MSTRG.94404.6"; exon_number "6";
chr2	StringTie	exon	48723622	48723696	1000	-	.	gene_id "MSTRG.94404"; transcript_id "MSTRG.94404.6"; exon_number "7";
chr2	StringTie	exon	48725676	48725750	1000	-	.	gene_id "MSTRG.94404"; transcript_id "MSTRG.94404.6"; exon_number "8";
chr2	StringTie	exon	48731227	48731298	1000	-	.	gene_id "MSTRG.94404"; transcript_id "MSTRG.94404.6"; exon_number "9";
chr2	StringTie	exon	48755511	48755709	1000	-	.	gene_id "MSTRG.94404"; transcript_id "MSTRG.94404.6"; exon_number "10";
chr2	StringTie	transcript	48683199	48755710	1000	-	.	gene_id "MSTRG.94404"; transcript_id "MSTRG.94404.7";
chr2	StringTie	exon	48683199	48688849	1000	-	.	gene_id "MSTRG.94404"; transcript_id "MSTRG.94404.7"; exon_number "1";
chr2	StringTie	exon	48693248	48694838	1000	-	.	gene_id "MSTRG.94404"; transcript_id "MSTRG.94404.7"; exon_number "2";
chr2	StringTie	exon	48698615	48698800	1000	-	.	gene_id "MSTRG.94404"; transcript_id "MSTRG.94404.7"; exon_number "3";
chr2	StringTie	exon	48708948	48709022	1000	-	.	gene_id "MSTRG.94404"; transcript_id "MSTRG.94404.7"; exon_number "4";
chr2	StringTie	exon	48713986	48721779	1000	-	.	gene_id "MSTRG.94404"; transcript_id "MSTRG.94404.7"; exon_number "5";
chr2	StringTie	exon	48723456	48723533	1000	-	.	gene_id "MSTRG.94404"; transcript_id "MSTRG.94404.7"; exon_number "6";
chr2	StringTie	exon	48723622	48723696	1000	-	.	gene_id "MSTRG.94404"; transcript_id "MSTRG.94404.7"; exon_number "7";
chr2	StringTie	exon	48725676	48725750	1000	-	.	gene_id "MSTRG.94404"; transcript_id "MSTRG.94404.7"; exon_number "8";
chr2	StringTie	exon	48729153	48729227	1000	-	.	gene_id "MSTRG.94404"; transcript_id "MSTRG.94404.7"; exon_number "9";
chr2	StringTie	exon	48731227	48731298	1000	-	.	gene_id "MSTRG.94404"; transcript_id "MSTRG.94404.7"; exon_number "10";
chr2	StringTie	exon	48755511	48755710	1000	-	.	gene_id "MSTRG.94404"; transcript_id "MSTRG.94404.7"; exon_number "11";
chr2	StringTie	transcript	48683214	48755705	1000	-	.	gene_id "MSTRG.94404"; transcript_id "MSTRG.94404.8";
chr2	StringTie	exon	48683214	48688849	1000	-	.	gene_id "MSTRG.94404"; transcript_id "MSTRG.94404.8"; exon_number "1";
chr2	StringTie	exon	48694224	48694304	1000	-	.	gene_id "MSTRG.94404"; transcript_id "MSTRG.94404.8"; exon_number "2";
chr2	StringTie	exon	48698615	48698800	1000	-	.	gene_id "MSTRG.94404"; transcript_id "MSTRG.94404.8"; exon_number "3";
chr2	StringTie	exon	48708948	48709022	1000	-	.	gene_id "MSTRG.94404"; transcript_id "MSTRG.94404.8"; exon_number "4";
chr2	StringTie	exon	48713986	48714054	1000	-	.	gene_id "MSTRG.94404"; transcript_id "MSTRG.94404.8"; exon_number "5";
chr2	StringTie	exon	48721621	48721779	1000	-	.	gene_id "MSTRG.94404"; transcript_id "MSTRG.94404.8"; exon_number "6";
chr2	StringTie	exon	48723456	48723533	1000	-	.	gene_id "MSTRG.94404"; transcript_id "MSTRG.94404.8"; exon_number "7";
chr2	StringTie	exon	48723622	48723696	1000	-	.	gene_id "MSTRG.94404"; transcript_id "MSTRG.94404.8"; exon_number "8";
chr2	StringTie	exon	48725676	48725750	1000	-	.	gene_id "MSTRG.94404"; transcript_id "MSTRG.94404.8"; exon_number "9";
chr2	StringTie	exon	48726145	48726223	1000	-	.	gene_id "MSTRG.94404"; transcript_id "MSTRG.94404.8"; exon_number "10";
chr2	StringTie	exon	48729153	48729227	1000	-	.	gene_id "MSTRG.94404"; transcript_id "MSTRG.94404.8"; exon_number "11";
chr2	StringTie	exon	48731227	48731298	1000	-	.	gene_id "MSTRG.94404"; transcript_id "MSTRG.94404.8"; exon_number "12";
chr2	StringTie	exon	48755511	48755705	1000	-	.	gene_id "MSTRG.94404"; transcript_id "MSTRG.94404.8"; exon_number "13";
chr2	StringTie	transcript	48683216	48755728	1000	-	.	gene_id "MSTRG.94404"; transcript_id "MSTRG.94404.9";
chr2	StringTie	exon	48683216	48694304	1000	-	.	gene_id "MSTRG.94404"; transcript_id "MSTRG.94404.9"; exon_number "1";
chr2	StringTie	exon	48698615	48698800	1000	-	.	gene_id "MSTRG.94404"; transcript_id "MSTRG.94404.9"; exon_number "2";
chr2	StringTie	exon	48708948	48709022	1000	-	.	gene_id "MSTRG.94404"; transcript_id "MSTRG.94404.9"; exon_number "3";
chr2	StringTie	exon	48713986	48714054	1000	-	.	gene_id "MSTRG.94404"; transcript_id "MSTRG.94404.9"; exon_number "4";
chr2	StringTie	exon	48721621	48722262	1000	-	.	gene_id "MSTRG.94404"; transcript_id "MSTRG.94404.9"; exon_number "5";
chr2	StringTie	exon	48723456	48723533	1000	-	.	gene_id "MSTRG.94404"; transcript_id "MSTRG.94404.9"; exon_number "6";
chr2	StringTie	exon	48723622	48723696	1000	-	.	gene_id "MSTRG.94404"; transcript_id "MSTRG.94404.9"; exon_number "7";
chr2	StringTie	exon	48725676	48725750	1000	-	.	gene_id "MSTRG.94404"; transcript_id "MSTRG.94404.9"; exon_number "8";
chr2	StringTie	exon	48729153	48729227	1000	-	.	gene_id "MSTRG.94404"; transcript_id "MSTRG.94404.9"; exon_number "9";
chr2	StringTie	exon	48731227	48731298	1000	-	.	gene_id "MSTRG.94404"; transcript_id "MSTRG.94404.9"; exon_number "10";
chr2	StringTie	exon	48755511	48755728	1000	-	.	gene_id "MSTRG.94404"; transcript_id "MSTRG.94404.9"; exon_number "11";
chr2	StringTie	transcript	48780602	48780895	1000	+	.	gene_id "MSTRG.94405"; transcript_id "ENST00000416023"; gene_name "TCEB2P3"; ref_gene_id "ENSG00000232285";
chr2	StringTie	exon	48780602	48780895	1000	+	.	gene_id "MSTRG.94405"; transcript_id "ENST00000416023"; exon_number "1"; gene_name "TCEB2P3"; ref_gene_id "ENSG00000232285";
chr2	StringTie	transcript	48822523	48825821	1000	-	.	gene_id "MSTRG.94406"; transcript_id "MSTRG.94406.1";
chr2	StringTie	exon	48822523	48823207	1000	-	.	gene_id "MSTRG.94406"; transcript_id "MSTRG.94406.1"; exon_number "1";
chr2	StringTie	exon	48823700	48825821	1000	-	.	gene_id "MSTRG.94406"; transcript_id "MSTRG.94406.1"; exon_number "2";
chr2	StringTie	transcript	48822523	48825821	1000	-	.	gene_id "MSTRG.94406"; transcript_id "MSTRG.94406.2";
chr2	StringTie	exon	48822523	48823825	1000	-	.	gene_id "MSTRG.94406"; transcript_id "MSTRG.94406.2"; exon_number "1";
chr2	StringTie	exon	48823922	48825821	1000	-	.	gene_id "MSTRG.94406"; transcript_id "MSTRG.94406.2"; exon_number "2";
chr2	StringTie	transcript	48822523	48825821	1000	-	.	gene_id "MSTRG.94406"; transcript_id "MSTRG.94406.3";
chr2	StringTie	exon	48822523	48822940	1000	-	.	gene_id "MSTRG.94406"; transcript_id "MSTRG.94406.3"; exon_number "1";
chr2	StringTie	exon	48823700	48825821	1000	-	.	gene_id "MSTRG.94406"; transcript_id "MSTRG.94406.3"; exon_number "2";
chr2	StringTie	transcript	48822523	48825821	1000	-	.	gene_id "MSTRG.94406"; transcript_id "MSTRG.94406.4";
chr2	StringTie	exon	48822523	48823207	1000	-	.	gene_id "MSTRG.94406"; transcript_id "MSTRG.94406.4"; exon_number "1";
chr2	StringTie	exon	48823700	48823825	1000	-	.	gene_id "MSTRG.94406"; transcript_id "MSTRG.94406.4"; exon_number "2";
chr2	StringTie	exon	48823922	48825821	1000	-	.	gene_id "MSTRG.94406"; transcript_id "MSTRG.94406.4"; exon_number "3";
chr2	StringTie	transcript	48899170	49443689	1000	+	.	gene_id "MSTRG.94407"; transcript_id "MSTRG.94407.1";
chr2	StringTie	exon	48899170	48899475	1000	+	.	gene_id "MSTRG.94407"; transcript_id "MSTRG.94407.1"; exon_number "1";
chr2	StringTie	exon	49097432	49097767	1000	+	.	gene_id "MSTRG.94407"; transcript_id "MSTRG.94407.1"; exon_number "2";
chr2	StringTie	exon	49268647	49268781	1000	+	.	gene_id "MSTRG.94407"; transcript_id "MSTRG.94407.1"; exon_number "3";
chr2	StringTie	exon	49443470	49443689	1000	+	.	gene_id "MSTRG.94407"; transcript_id "MSTRG.94407.1"; exon_number "4";
chr2	StringTie	transcript	49097411	49108310	1000	+	.	gene_id "MSTRG.94407"; transcript_id "MSTRG.94407.2";
chr2	StringTie	exon	49097411	49097767	1000	+	.	gene_id "MSTRG.94407"; transcript_id "MSTRG.94407.2"; exon_number "1";
chr2	StringTie	exon	49108231	49108310	1000	+	.	gene_id "MSTRG.94407"; transcript_id "MSTRG.94407.2"; exon_number "2";
chr2	StringTie	transcript	49268645	49274393	1000	+	.	gene_id "MSTRG.94407"; transcript_id "MSTRG.94407.3";
chr2	StringTie	exon	49268645	49268781	1000	+	.	gene_id "MSTRG.94407"; transcript_id "MSTRG.94407.3"; exon_number "1";
chr2	StringTie	exon	49273982	49274393	1000	+	.	gene_id "MSTRG.94407"; transcript_id "MSTRG.94407.3"; exon_number "2";
chr2	StringTie	transcript	49424830	49443603	1000	+	.	gene_id "MSTRG.94407"; transcript_id "MSTRG.94407.4";
chr2	StringTie	exon	49424830	49425233	1000	+	.	gene_id "MSTRG.94407"; transcript_id "MSTRG.94407.4"; exon_number "1";
chr2	StringTie	exon	49443470	49443603	1000	+	.	gene_id "MSTRG.94407"; transcript_id "MSTRG.94407.4"; exon_number "2";
chr2	StringTie	transcript	48914308	48914760	1000	.	.	gene_id "MSTRG.94408"; transcript_id "MSTRG.94408.1";
chr2	StringTie	exon	48914308	48914760	1000	.	.	gene_id "MSTRG.94408"; transcript_id "MSTRG.94408.1"; exon_number "1";
chr2	StringTie	transcript	48915267	48916530	1000	-	.	gene_id "MSTRG.94409"; transcript_id "ENST00000454986"; gene_name "CTBP2P5"; ref_gene_id "ENSG00000214602";
chr2	StringTie	exon	48915267	48916530	1000	-	.	gene_id "MSTRG.94409"; transcript_id "ENST00000454986"; exon_number "1"; gene_name "CTBP2P5"; ref_gene_id "ENSG00000214602";
chr1	StringTie	transcript	123618533	123619046	1000	.	.	gene_id "MSTRG.9441"; transcript_id "MSTRG.9441.1";
chr1	StringTie	exon	123618533	123619046	1000	.	.	gene_id "MSTRG.9441"; transcript_id "MSTRG.9441.1"; exon_number "1";
chr2	StringTie	transcript	48919336	48920229	1000	.	.	gene_id "MSTRG.94410"; transcript_id "MSTRG.94410.1";
chr2	StringTie	exon	48919336	48920229	1000	.	.	gene_id "MSTRG.94410"; transcript_id "MSTRG.94410.1"; exon_number "1";
chr2	StringTie	transcript	48923410	48925946	1000	+	.	gene_id "MSTRG.94411"; transcript_id "MSTRG.94411.1";
chr2	StringTie	exon	48923410	48925946	1000	+	.	gene_id "MSTRG.94411"; transcript_id "MSTRG.94411.1"; exon_number "1";
chr2	StringTie	transcript	48932607	48933038	1000	.	.	gene_id "MSTRG.94412"; transcript_id "MSTRG.94412.1";
chr2	StringTie	exon	48932607	48933038	1000	.	.	gene_id "MSTRG.94412"; transcript_id "MSTRG.94412.1"; exon_number "1";
chr2	StringTie	transcript	48962631	49154481	1000	-	.	gene_id "MSTRG.94413"; transcript_id "ENST00000304421"; gene_name "FSHR"; ref_gene_id "ENSG00000170820";
chr2	StringTie	exon	48962631	48963966	1000	-	.	gene_id "MSTRG.94413"; transcript_id "ENST00000304421"; exon_number "1"; gene_name "FSHR"; ref_gene_id "ENSG00000170820";
chr2	StringTie	exon	48968698	48968883	1000	-	.	gene_id "MSTRG.94413"; transcript_id "ENST00000304421"; exon_number "2"; gene_name "FSHR"; ref_gene_id "ENSG00000170820";
chr2	StringTie	exon	48982912	48982986	1000	-	.	gene_id "MSTRG.94413"; transcript_id "ENST00000304421"; exon_number "3"; gene_name "FSHR"; ref_gene_id "ENSG00000170820";
chr2	StringTie	exon	48983098	48983166	1000	-	.	gene_id "MSTRG.94413"; transcript_id "ENST00000304421"; exon_number "4"; gene_name "FSHR"; ref_gene_id "ENSG00000170820";
chr2	StringTie	exon	48990566	48990637	1000	-	.	gene_id "MSTRG.94413"; transcript_id "ENST00000304421"; exon_number "5"; gene_name "FSHR"; ref_gene_id "ENSG00000170820";
chr2	StringTie	exon	49017489	49017563	1000	-	.	gene_id "MSTRG.94413"; transcript_id "ENST00000304421"; exon_number "6"; gene_name "FSHR"; ref_gene_id "ENSG00000170820";
chr2	StringTie	exon	49020086	49020160	1000	-	.	gene_id "MSTRG.94413"; transcript_id "ENST00000304421"; exon_number "7"; gene_name "FSHR"; ref_gene_id "ENSG00000170820";
chr2	StringTie	exon	49068219	49068290	1000	-	.	gene_id "MSTRG.94413"; transcript_id "ENST00000304421"; exon_number "8"; gene_name "FSHR"; ref_gene_id "ENSG00000170820";
chr2	StringTie	exon	49154266	49154481	1000	-	.	gene_id "MSTRG.94413"; transcript_id "ENST00000304421"; exon_number "9"; gene_name "FSHR"; ref_gene_id "ENSG00000170820";
chr2	StringTie	transcript	48962157	49154537	1000	-	.	gene_id "MSTRG.94413"; transcript_id "ENST00000406846"; gene_name "FSHR"; ref_gene_id "ENSG00000170820";
chr2	StringTie	exon	48962157	48963966	1000	-	.	gene_id "MSTRG.94413"; transcript_id "ENST00000406846"; exon_number "1"; gene_name "FSHR"; ref_gene_id "ENSG00000170820";
chr2	StringTie	exon	48968698	48968883	1000	-	.	gene_id "MSTRG.94413"; transcript_id "ENST00000406846"; exon_number "2"; gene_name "FSHR"; ref_gene_id "ENSG00000170820";
chr2	StringTie	exon	48982912	48982986	1000	-	.	gene_id "MSTRG.94413"; transcript_id "ENST00000406846"; exon_number "3"; gene_name "FSHR"; ref_gene_id "ENSG00000170820";
chr2	StringTie	exon	48983098	48983166	1000	-	.	gene_id "MSTRG.94413"; transcript_id "ENST00000406846"; exon_number "4"; gene_name "FSHR"; ref_gene_id "ENSG00000170820";
chr2	StringTie	exon	48988977	48989054	1000	-	.	gene_id "MSTRG.94413"; transcript_id "ENST00000406846"; exon_number "5"; gene_name "FSHR"; ref_gene_id "ENSG00000170820";
chr2	StringTie	exon	48990566	48990637	1000	-	.	gene_id "MSTRG.94413"; transcript_id "ENST00000406846"; exon_number "6"; gene_name "FSHR"; ref_gene_id "ENSG00000170820";
chr2	StringTie	exon	49017489	49017563	1000	-	.	gene_id "MSTRG.94413"; transcript_id "ENST00000406846"; exon_number "7"; gene_name "FSHR"; ref_gene_id "ENSG00000170820";
chr2	StringTie	exon	49020086	49020160	1000	-	.	gene_id "MSTRG.94413"; transcript_id "ENST00000406846"; exon_number "8"; gene_name "FSHR"; ref_gene_id "ENSG00000170820";
chr2	StringTie	exon	49068219	49068290	1000	-	.	gene_id "MSTRG.94413"; transcript_id "ENST00000406846"; exon_number "9"; gene_name "FSHR"; ref_gene_id "ENSG00000170820";
chr2	StringTie	exon	49154266	49154537	1000	-	.	gene_id "MSTRG.94413"; transcript_id "ENST00000406846"; exon_number "10"; gene_name "FSHR"; ref_gene_id "ENSG00000170820";
chr2	StringTie	transcript	48983116	49154527	1000	-	.	gene_id "MSTRG.94413"; transcript_id "ENST00000419927"; gene_name "FSHR"; ref_gene_id "ENSG00000170820";
chr2	StringTie	exon	48983116	48983166	1000	-	.	gene_id "MSTRG.94413"; transcript_id "ENST00000419927"; exon_number "1"; gene_name "FSHR"; ref_gene_id "ENSG00000170820";
chr2	StringTie	exon	48988977	48989054	1000	-	.	gene_id "MSTRG.94413"; transcript_id "ENST00000419927"; exon_number "2"; gene_name "FSHR"; ref_gene_id "ENSG00000170820";
chr2	StringTie	exon	48990566	48990637	1000	-	.	gene_id "MSTRG.94413"; transcript_id "ENST00000419927"; exon_number "3"; gene_name "FSHR"; ref_gene_id "ENSG00000170820";
chr2	StringTie	exon	49014697	49014947	1000	-	.	gene_id "MSTRG.94413"; transcript_id "ENST00000419927"; exon_number "4"; gene_name "FSHR"; ref_gene_id "ENSG00000170820";
chr2	StringTie	exon	49017489	49017563	1000	-	.	gene_id "MSTRG.94413"; transcript_id "ENST00000419927"; exon_number "5"; gene_name "FSHR"; ref_gene_id "ENSG00000170820";
chr2	StringTie	exon	49020086	49020160	1000	-	.	gene_id "MSTRG.94413"; transcript_id "ENST00000419927"; exon_number "6"; gene_name "FSHR"; ref_gene_id "ENSG00000170820";
chr2	StringTie	exon	49068219	49068290	1000	-	.	gene_id "MSTRG.94413"; transcript_id "ENST00000419927"; exon_number "7"; gene_name "FSHR"; ref_gene_id "ENSG00000170820";
chr2	StringTie	exon	49154266	49154527	1000	-	.	gene_id "MSTRG.94413"; transcript_id "ENST00000419927"; exon_number "8"; gene_name "FSHR"; ref_gene_id "ENSG00000170820";
chr2	StringTie	transcript	48963800	49154433	1000	-	.	gene_id "MSTRG.94413"; transcript_id "ENST00000454032"; gene_name "FSHR"; ref_gene_id "ENSG00000170820";
chr2	StringTie	exon	48963800	48963966	1000	-	.	gene_id "MSTRG.94413"; transcript_id "ENST00000454032"; exon_number "1"; gene_name "FSHR"; ref_gene_id "ENSG00000170820";
chr2	StringTie	exon	48982912	48982986	1000	-	.	gene_id "MSTRG.94413"; transcript_id "ENST00000454032"; exon_number "2"; gene_name "FSHR"; ref_gene_id "ENSG00000170820";
chr2	StringTie	exon	48983098	48983166	1000	-	.	gene_id "MSTRG.94413"; transcript_id "ENST00000454032"; exon_number "3"; gene_name "FSHR"; ref_gene_id "ENSG00000170820";
chr2	StringTie	exon	48988977	48989054	1000	-	.	gene_id "MSTRG.94413"; transcript_id "ENST00000454032"; exon_number "4"; gene_name "FSHR"; ref_gene_id "ENSG00000170820";
chr2	StringTie	exon	48990566	48990637	1000	-	.	gene_id "MSTRG.94413"; transcript_id "ENST00000454032"; exon_number "5"; gene_name "FSHR"; ref_gene_id "ENSG00000170820";
chr2	StringTie	exon	49017489	49017563	1000	-	.	gene_id "MSTRG.94413"; transcript_id "ENST00000454032"; exon_number "6"; gene_name "FSHR"; ref_gene_id "ENSG00000170820";
chr2	StringTie	exon	49020086	49020160	1000	-	.	gene_id "MSTRG.94413"; transcript_id "ENST00000454032"; exon_number "7"; gene_name "FSHR"; ref_gene_id "ENSG00000170820";
chr2	StringTie	exon	49068219	49068290	1000	-	.	gene_id "MSTRG.94413"; transcript_id "ENST00000454032"; exon_number "8"; gene_name "FSHR"; ref_gene_id "ENSG00000170820";
chr2	StringTie	exon	49154266	49154433	1000	-	.	gene_id "MSTRG.94413"; transcript_id "ENST00000454032"; exon_number "9"; gene_name "FSHR"; ref_gene_id "ENSG00000170820";
chr2	StringTie	transcript	48968765	48997313	1000	-	.	gene_id "MSTRG.94413"; transcript_id "ENST00000469138"; gene_name "FSHR"; ref_gene_id "ENSG00000170820";
chr2	StringTie	exon	48968765	48968883	1000	-	.	gene_id "MSTRG.94413"; transcript_id "ENST00000469138"; exon_number "1"; gene_name "FSHR"; ref_gene_id "ENSG00000170820";
chr2	StringTie	exon	48982912	48982986	1000	-	.	gene_id "MSTRG.94413"; transcript_id "ENST00000469138"; exon_number "2"; gene_name "FSHR"; ref_gene_id "ENSG00000170820";
chr2	StringTie	exon	48983098	48983166	1000	-	.	gene_id "MSTRG.94413"; transcript_id "ENST00000469138"; exon_number "3"; gene_name "FSHR"; ref_gene_id "ENSG00000170820";
chr2	StringTie	exon	48988977	48989054	1000	-	.	gene_id "MSTRG.94413"; transcript_id "ENST00000469138"; exon_number "4"; gene_name "FSHR"; ref_gene_id "ENSG00000170820";
chr2	StringTie	exon	48990566	48990637	1000	-	.	gene_id "MSTRG.94413"; transcript_id "ENST00000469138"; exon_number "5"; gene_name "FSHR"; ref_gene_id "ENSG00000170820";
chr2	StringTie	exon	48997179	48997313	1000	-	.	gene_id "MSTRG.94413"; transcript_id "ENST00000469138"; exon_number "6"; gene_name "FSHR"; ref_gene_id "ENSG00000170820";
chr2	StringTie	transcript	49151440	49154509	1000	-	.	gene_id "MSTRG.94413"; transcript_id "MSTRG.94413.10";
chr2	StringTie	exon	49151440	49151547	1000	-	.	gene_id "MSTRG.94413"; transcript_id "MSTRG.94413.10"; exon_number "1";
chr2	StringTie	exon	49154266	49154509	1000	-	.	gene_id "MSTRG.94413"; transcript_id "MSTRG.94413.10"; exon_number "2";
chr2	StringTie	transcript	48966346	49154527	1000	-	.	gene_id "MSTRG.94413"; transcript_id "MSTRG.94413.4";
chr2	StringTie	exon	48966346	48967494	1000	-	.	gene_id "MSTRG.94413"; transcript_id "MSTRG.94413.4"; exon_number "1";
chr2	StringTie	exon	48968698	48968883	1000	-	.	gene_id "MSTRG.94413"; transcript_id "MSTRG.94413.4"; exon_number "2";
chr2	StringTie	exon	48982912	48982986	1000	-	.	gene_id "MSTRG.94413"; transcript_id "MSTRG.94413.4"; exon_number "3";
chr2	StringTie	exon	48983098	48983166	1000	-	.	gene_id "MSTRG.94413"; transcript_id "MSTRG.94413.4"; exon_number "4";
chr2	StringTie	exon	48988977	48989054	1000	-	.	gene_id "MSTRG.94413"; transcript_id "MSTRG.94413.4"; exon_number "5";
chr2	StringTie	exon	48990566	48990637	1000	-	.	gene_id "MSTRG.94413"; transcript_id "MSTRG.94413.4"; exon_number "6";
chr2	StringTie	exon	49014697	49014947	1000	-	.	gene_id "MSTRG.94413"; transcript_id "MSTRG.94413.4"; exon_number "7";
chr2	StringTie	exon	49017489	49017563	1000	-	.	gene_id "MSTRG.94413"; transcript_id "MSTRG.94413.4"; exon_number "8";
chr2	StringTie	exon	49020086	49020160	1000	-	.	gene_id "MSTRG.94413"; transcript_id "MSTRG.94413.4"; exon_number "9";
chr2	StringTie	exon	49068219	49068290	1000	-	.	gene_id "MSTRG.94413"; transcript_id "MSTRG.94413.4"; exon_number "10";
chr2	StringTie	exon	49154266	49154527	1000	-	.	gene_id "MSTRG.94413"; transcript_id "MSTRG.94413.4"; exon_number "11";
chr2	StringTie	transcript	48966396	49154509	1000	-	.	gene_id "MSTRG.94413"; transcript_id "MSTRG.94413.5";
chr2	StringTie	exon	48966396	48967494	1000	-	.	gene_id "MSTRG.94413"; transcript_id "MSTRG.94413.5"; exon_number "1";
chr2	StringTie	exon	48968698	48968883	1000	-	.	gene_id "MSTRG.94413"; transcript_id "MSTRG.94413.5"; exon_number "2";
chr2	StringTie	exon	48982912	48982986	1000	-	.	gene_id "MSTRG.94413"; transcript_id "MSTRG.94413.5"; exon_number "3";
chr2	StringTie	exon	48983098	48983166	1000	-	.	gene_id "MSTRG.94413"; transcript_id "MSTRG.94413.5"; exon_number "4";
chr2	StringTie	exon	48988977	48989054	1000	-	.	gene_id "MSTRG.94413"; transcript_id "MSTRG.94413.5"; exon_number "5";
chr2	StringTie	exon	48990566	48990637	1000	-	.	gene_id "MSTRG.94413"; transcript_id "MSTRG.94413.5"; exon_number "6";
chr2	StringTie	exon	49017489	49017563	1000	-	.	gene_id "MSTRG.94413"; transcript_id "MSTRG.94413.5"; exon_number "7";
chr2	StringTie	exon	49020086	49020160	1000	-	.	gene_id "MSTRG.94413"; transcript_id "MSTRG.94413.5"; exon_number "8";
chr2	StringTie	exon	49068219	49068290	1000	-	.	gene_id "MSTRG.94413"; transcript_id "MSTRG.94413.5"; exon_number "9";
chr2	StringTie	exon	49154266	49154509	1000	-	.	gene_id "MSTRG.94413"; transcript_id "MSTRG.94413.5"; exon_number "10";
chr2	StringTie	transcript	48968491	49154509	1000	-	.	gene_id "MSTRG.94413"; transcript_id "MSTRG.94413.6";
chr2	StringTie	exon	48968491	48968883	1000	-	.	gene_id "MSTRG.94413"; transcript_id "MSTRG.94413.6"; exon_number "1";
chr2	StringTie	exon	48968985	48969086	1000	-	.	gene_id "MSTRG.94413"; transcript_id "MSTRG.94413.6"; exon_number "2";
chr2	StringTie	exon	48982912	48982986	1000	-	.	gene_id "MSTRG.94413"; transcript_id "MSTRG.94413.6"; exon_number "3";
chr2	StringTie	exon	48983098	48983166	1000	-	.	gene_id "MSTRG.94413"; transcript_id "MSTRG.94413.6"; exon_number "4";
chr2	StringTie	exon	48988977	48989054	1000	-	.	gene_id "MSTRG.94413"; transcript_id "MSTRG.94413.6"; exon_number "5";
chr2	StringTie	exon	48990566	48990637	1000	-	.	gene_id "MSTRG.94413"; transcript_id "MSTRG.94413.6"; exon_number "6";
chr2	StringTie	exon	49017489	49017563	1000	-	.	gene_id "MSTRG.94413"; transcript_id "MSTRG.94413.6"; exon_number "7";
chr2	StringTie	exon	49020086	49020160	1000	-	.	gene_id "MSTRG.94413"; transcript_id "MSTRG.94413.6"; exon_number "8";
chr2	StringTie	exon	49068219	49068290	1000	-	.	gene_id "MSTRG.94413"; transcript_id "MSTRG.94413.6"; exon_number "9";
chr2	StringTie	exon	49154266	49154509	1000	-	.	gene_id "MSTRG.94413"; transcript_id "MSTRG.94413.6"; exon_number "10";
chr2	StringTie	transcript	48974277	48990636	1000	-	.	gene_id "MSTRG.94413"; transcript_id "MSTRG.94413.8";
chr2	StringTie	exon	48974277	48974521	1000	-	.	gene_id "MSTRG.94413"; transcript_id "MSTRG.94413.8"; exon_number "1";
chr2	StringTie	exon	48982912	48982986	1000	-	.	gene_id "MSTRG.94413"; transcript_id "MSTRG.94413.8"; exon_number "2";
chr2	StringTie	exon	48983098	48983166	1000	-	.	gene_id "MSTRG.94413"; transcript_id "MSTRG.94413.8"; exon_number "3";
chr2	StringTie	exon	48988977	48989054	1000	-	.	gene_id "MSTRG.94413"; transcript_id "MSTRG.94413.8"; exon_number "4";
chr2	StringTie	exon	48990566	48990636	1000	-	.	gene_id "MSTRG.94413"; transcript_id "MSTRG.94413.8"; exon_number "5";
chr2	StringTie	transcript	49059603	49059658	1000	+	.	gene_id "MSTRG.94414"; transcript_id "ENST00000390747"; gene_name "MIR548BA"; ref_gene_id "ENSG00000212036";
chr2	StringTie	exon	49059603	49059658	1000	+	.	gene_id "MSTRG.94414"; transcript_id "ENST00000390747"; exon_number "1"; gene_name "MIR548BA"; ref_gene_id "ENSG00000212036";
chr2	StringTie	transcript	49082458	49083092	1000	.	.	gene_id "MSTRG.94415"; transcript_id "MSTRG.94415.1";
chr2	StringTie	exon	49082458	49083092	1000	.	.	gene_id "MSTRG.94415"; transcript_id "MSTRG.94415.1"; exon_number "1";
chr2	StringTie	transcript	49170895	49322040	1000	+	.	gene_id "MSTRG.94416"; transcript_id "MSTRG.94416.1";
chr2	StringTie	exon	49170895	49171249	1000	+	.	gene_id "MSTRG.94416"; transcript_id "MSTRG.94416.1"; exon_number "1";
chr2	StringTie	exon	49293355	49293436	1000	+	.	gene_id "MSTRG.94416"; transcript_id "MSTRG.94416.1"; exon_number "2";
chr2	StringTie	exon	49307709	49307769	1000	+	.	gene_id "MSTRG.94416"; transcript_id "MSTRG.94416.1"; exon_number "3";
chr2	StringTie	exon	49319592	49322040	1000	+	.	gene_id "MSTRG.94416"; transcript_id "MSTRG.94416.1"; exon_number "4";
chr2	StringTie	transcript	49170979	49171978	1000	+	.	gene_id "MSTRG.94416"; transcript_id "MSTRG.94416.2";
chr2	StringTie	exon	49170979	49171249	1000	+	.	gene_id "MSTRG.94416"; transcript_id "MSTRG.94416.2"; exon_number "1";
chr2	StringTie	exon	49171949	49171978	1000	+	.	gene_id "MSTRG.94416"; transcript_id "MSTRG.94416.2"; exon_number "2";
chr2	StringTie	transcript	49289635	49307774	1000	+	.	gene_id "MSTRG.94416"; transcript_id "MSTRG.94416.3";
chr2	StringTie	exon	49289635	49291053	1000	+	.	gene_id "MSTRG.94416"; transcript_id "MSTRG.94416.3"; exon_number "1";
chr2	StringTie	exon	49293355	49293436	1000	+	.	gene_id "MSTRG.94416"; transcript_id "MSTRG.94416.3"; exon_number "2";
chr2	StringTie	exon	49307709	49307774	1000	+	.	gene_id "MSTRG.94416"; transcript_id "MSTRG.94416.3"; exon_number "3";
chr2	StringTie	transcript	49307227	49319721	1000	+	.	gene_id "MSTRG.94416"; transcript_id "MSTRG.94416.4";
chr2	StringTie	exon	49307227	49307289	1000	+	.	gene_id "MSTRG.94416"; transcript_id "MSTRG.94416.4"; exon_number "1";
chr2	StringTie	exon	49307709	49307769	1000	+	.	gene_id "MSTRG.94416"; transcript_id "MSTRG.94416.4"; exon_number "2";
chr2	StringTie	exon	49319592	49319721	1000	+	.	gene_id "MSTRG.94416"; transcript_id "MSTRG.94416.4"; exon_number "3";
chr2	StringTie	transcript	49308144	49426633	1000	-	.	gene_id "MSTRG.94417"; transcript_id "ENST00000634539"; gene_name "RP11-152D8.1"; ref_gene_id "ENSG00000282998";
chr2	StringTie	exon	49308144	49308724	1000	-	.	gene_id "MSTRG.94417"; transcript_id "ENST00000634539"; exon_number "1"; gene_name "RP11-152D8.1"; ref_gene_id "ENSG00000282998";
chr2	StringTie	exon	49331874	49331980	1000	-	.	gene_id "MSTRG.94417"; transcript_id "ENST00000634539"; exon_number "2"; gene_name "RP11-152D8.1"; ref_gene_id "ENSG00000282998";
chr2	StringTie	exon	49339511	49339574	1000	-	.	gene_id "MSTRG.94417"; transcript_id "ENST00000634539"; exon_number "3"; gene_name "RP11-152D8.1"; ref_gene_id "ENSG00000282998";
chr2	StringTie	exon	49426532	49426633	1000	-	.	gene_id "MSTRG.94417"; transcript_id "ENST00000634539"; exon_number "4"; gene_name "RP11-152D8.1"; ref_gene_id "ENSG00000282998";
chr2	StringTie	transcript	49202126	49451896	1000	-	.	gene_id "MSTRG.94417"; transcript_id "ENST00000635306"; gene_name "RP11-152D8.1"; ref_gene_id "ENSG00000282998";
chr2	StringTie	exon	49202126	49202687	1000	-	.	gene_id "MSTRG.94417"; transcript_id "ENST00000635306"; exon_number "1"; gene_name "RP11-152D8.1"; ref_gene_id "ENSG00000282998";
chr2	StringTie	exon	49216015	49216247	1000	-	.	gene_id "MSTRG.94417"; transcript_id "ENST00000635306"; exon_number "2"; gene_name "RP11-152D8.1"; ref_gene_id "ENSG00000282998";
chr2	StringTie	exon	49218054	49218113	1000	-	.	gene_id "MSTRG.94417"; transcript_id "ENST00000635306"; exon_number "3"; gene_name "RP11-152D8.1"; ref_gene_id "ENSG00000282998";
chr2	StringTie	exon	49218462	49218628	1000	-	.	gene_id "MSTRG.94417"; transcript_id "ENST00000635306"; exon_number "4"; gene_name "RP11-152D8.1"; ref_gene_id "ENSG00000282998";
chr2	StringTie	exon	49331874	49331980	1000	-	.	gene_id "MSTRG.94417"; transcript_id "ENST00000635306"; exon_number "5"; gene_name "RP11-152D8.1"; ref_gene_id "ENSG00000282998";
chr2	StringTie	exon	49426532	49426611	1000	-	.	gene_id "MSTRG.94417"; transcript_id "ENST00000635306"; exon_number "6"; gene_name "RP11-152D8.1"; ref_gene_id "ENSG00000282998";
chr2	StringTie	exon	49451677	49451896	1000	-	.	gene_id "MSTRG.94417"; transcript_id "ENST00000635306"; exon_number "7"; gene_name "RP11-152D8.1"; ref_gene_id "ENSG00000282998";
chr2	StringTie	transcript	49189890	49451896	1000	-	.	gene_id "MSTRG.94417"; transcript_id "MSTRG.94417.1";
chr2	StringTie	exon	49189890	49194181	1000	-	.	gene_id "MSTRG.94417"; transcript_id "MSTRG.94417.1"; exon_number "1";
chr2	StringTie	exon	49202590	49202687	1000	-	.	gene_id "MSTRG.94417"; transcript_id "MSTRG.94417.1"; exon_number "2";
chr2	StringTie	exon	49216015	49216247	1000	-	.	gene_id "MSTRG.94417"; transcript_id "MSTRG.94417.1"; exon_number "3";
chr2	StringTie	exon	49218054	49218113	1000	-	.	gene_id "MSTRG.94417"; transcript_id "MSTRG.94417.1"; exon_number "4";
chr2	StringTie	exon	49218462	49218628	1000	-	.	gene_id "MSTRG.94417"; transcript_id "MSTRG.94417.1"; exon_number "5";
chr2	StringTie	exon	49331874	49331980	1000	-	.	gene_id "MSTRG.94417"; transcript_id "MSTRG.94417.1"; exon_number "6";
chr2	StringTie	exon	49426532	49426611	1000	-	.	gene_id "MSTRG.94417"; transcript_id "MSTRG.94417.1"; exon_number "7";
chr2	StringTie	exon	49451677	49451896	1000	-	.	gene_id "MSTRG.94417"; transcript_id "MSTRG.94417.1"; exon_number "8";
chr2	StringTie	transcript	49202073	49307047	1000	-	.	gene_id "MSTRG.94417"; transcript_id "MSTRG.94417.2";
chr2	StringTie	exon	49202073	49202687	1000	-	.	gene_id "MSTRG.94417"; transcript_id "MSTRG.94417.2"; exon_number "1";
chr2	StringTie	exon	49306825	49307047	1000	-	.	gene_id "MSTRG.94417"; transcript_id "MSTRG.94417.2"; exon_number "2";
chr2	StringTie	transcript	49202077	49236641	1000	-	.	gene_id "MSTRG.94417"; transcript_id "MSTRG.94417.3";
chr2	StringTie	exon	49202077	49202687	1000	-	.	gene_id "MSTRG.94417"; transcript_id "MSTRG.94417.3"; exon_number "1";
chr2	StringTie	exon	49216015	49216247	1000	-	.	gene_id "MSTRG.94417"; transcript_id "MSTRG.94417.3"; exon_number "2";
chr2	StringTie	exon	49218054	49218113	1000	-	.	gene_id "MSTRG.94417"; transcript_id "MSTRG.94417.3"; exon_number "3";
chr2	StringTie	exon	49218462	49218628	1000	-	.	gene_id "MSTRG.94417"; transcript_id "MSTRG.94417.3"; exon_number "4";
chr2	StringTie	exon	49236427	49236641	1000	-	.	gene_id "MSTRG.94417"; transcript_id "MSTRG.94417.3"; exon_number "5";
chr2	StringTie	transcript	49202096	49233721	1000	-	.	gene_id "MSTRG.94417"; transcript_id "MSTRG.94417.4";
chr2	StringTie	exon	49202096	49202687	1000	-	.	gene_id "MSTRG.94417"; transcript_id "MSTRG.94417.4"; exon_number "1";
chr2	StringTie	exon	49216015	49216243	1000	-	.	gene_id "MSTRG.94417"; transcript_id "MSTRG.94417.4"; exon_number "2";
chr2	StringTie	exon	49218054	49218113	1000	-	.	gene_id "MSTRG.94417"; transcript_id "MSTRG.94417.4"; exon_number "3";
chr2	StringTie	exon	49218462	49218628	1000	-	.	gene_id "MSTRG.94417"; transcript_id "MSTRG.94417.4"; exon_number "4";
chr2	StringTie	exon	49233707	49233721	1000	-	.	gene_id "MSTRG.94417"; transcript_id "MSTRG.94417.4"; exon_number "5";
chr2	StringTie	transcript	49202109	49205839	1000	-	.	gene_id "MSTRG.94417"; transcript_id "MSTRG.94417.5";
chr2	StringTie	exon	49202109	49202687	1000	-	.	gene_id "MSTRG.94417"; transcript_id "MSTRG.94417.5"; exon_number "1";
chr2	StringTie	exon	49205813	49205839	1000	-	.	gene_id "MSTRG.94417"; transcript_id "MSTRG.94417.5"; exon_number "2";
chr2	StringTie	transcript	49202131	49233731	1000	-	.	gene_id "MSTRG.94417"; transcript_id "MSTRG.94417.7";
chr2	StringTie	exon	49202131	49202687	1000	-	.	gene_id "MSTRG.94417"; transcript_id "MSTRG.94417.7"; exon_number "1";
chr2	StringTie	exon	49216015	49216247	1000	-	.	gene_id "MSTRG.94417"; transcript_id "MSTRG.94417.7"; exon_number "2";
chr2	StringTie	exon	49218054	49218113	1000	-	.	gene_id "MSTRG.94417"; transcript_id "MSTRG.94417.7"; exon_number "3";
chr2	StringTie	exon	49218462	49218628	1000	-	.	gene_id "MSTRG.94417"; transcript_id "MSTRG.94417.7"; exon_number "4";
chr2	StringTie	exon	49233707	49233731	1000	-	.	gene_id "MSTRG.94417"; transcript_id "MSTRG.94417.7"; exon_number "5";
chr2	StringTie	transcript	49304523	49307112	1000	-	.	gene_id "MSTRG.94417"; transcript_id "MSTRG.94417.8";
chr2	StringTie	exon	49304523	49304873	1000	-	.	gene_id "MSTRG.94417"; transcript_id "MSTRG.94417.8"; exon_number "1";
chr2	StringTie	exon	49306825	49307112	1000	-	.	gene_id "MSTRG.94417"; transcript_id "MSTRG.94417.8"; exon_number "2";
chr2	StringTie	transcript	49229211	49233319	1000	.	.	gene_id "MSTRG.94418"; transcript_id "MSTRG.94418.1";
chr2	StringTie	exon	49229211	49233319	1000	.	.	gene_id "MSTRG.94418"; transcript_id "MSTRG.94418.1"; exon_number "1";
chr2	StringTie	transcript	49233794	49233899	1000	-	.	gene_id "MSTRG.94419"; transcript_id "ENST00000384188"; gene_name "RNU6-439P"; ref_gene_id "ENSG00000206915";
chr2	StringTie	exon	49233794	49233899	1000	-	.	gene_id "MSTRG.94419"; transcript_id "ENST00000384188"; exon_number "1"; gene_name "RNU6-439P"; ref_gene_id "ENSG00000206915";
chr1	StringTie	transcript	123620713	123621074	1000	+	.	gene_id "MSTRG.9442"; transcript_id "MSTRG.9442.1";
chr1	StringTie	exon	123620713	123621074	1000	+	.	gene_id "MSTRG.9442"; transcript_id "MSTRG.9442.1"; exon_number "1";
chr2	StringTie	transcript	49369843	49371416	1000	+	.	gene_id "MSTRG.94420"; transcript_id "MSTRG.94420.1";
chr2	StringTie	exon	49369843	49370053	1000	+	.	gene_id "MSTRG.94420"; transcript_id "MSTRG.94420.1"; exon_number "1";
chr2	StringTie	exon	49370430	49371416	1000	+	.	gene_id "MSTRG.94420"; transcript_id "MSTRG.94420.1"; exon_number "2";
chr2	StringTie	transcript	52432943	52438142	1000	+	.	gene_id "MSTRG.94421"; transcript_id "MSTRG.94421.1";
chr2	StringTie	exon	52432943	52436306	1000	+	.	gene_id "MSTRG.94421"; transcript_id "MSTRG.94421.1"; exon_number "1";
chr2	StringTie	exon	52436707	52438142	1000	+	.	gene_id "MSTRG.94421"; transcript_id "MSTRG.94421.1"; exon_number "2";
chr2	StringTie	transcript	52440220	52440544	1000	.	.	gene_id "MSTRG.94422"; transcript_id "MSTRG.94422.1";
chr2	StringTie	exon	52440220	52440544	1000	.	.	gene_id "MSTRG.94422"; transcript_id "MSTRG.94422.1"; exon_number "1";
chr2	StringTie	transcript	52444750	52444967	1000	.	.	gene_id "MSTRG.94423"; transcript_id "MSTRG.94423.1";
chr2	StringTie	exon	52444750	52444967	1000	.	.	gene_id "MSTRG.94423"; transcript_id "MSTRG.94423.1"; exon_number "1";
chr2	StringTie	transcript	52447859	52449729	1000	.	.	gene_id "MSTRG.94424"; transcript_id "MSTRG.94424.1";
chr2	StringTie	exon	52447859	52449729	1000	.	.	gene_id "MSTRG.94424"; transcript_id "MSTRG.94424.1"; exon_number "1";
chr2	StringTie	transcript	52460707	52466744	1000	.	.	gene_id "MSTRG.94425"; transcript_id "MSTRG.94425.1";
chr2	StringTie	exon	52460707	52466744	1000	.	.	gene_id "MSTRG.94425"; transcript_id "MSTRG.94425.1"; exon_number "1";
chr2	StringTie	transcript	52474073	52474411	1000	-	.	gene_id "MSTRG.94426"; transcript_id "ENST00000424302"; gene_name "AC139712.1"; ref_gene_id "ENSG00000225842";
chr2	StringTie	exon	52474073	52474411	1000	-	.	gene_id "MSTRG.94426"; transcript_id "ENST00000424302"; exon_number "1"; gene_name "AC139712.1"; ref_gene_id "ENSG00000225842";
chr2	StringTie	transcript	52476561	52476801	1000	.	.	gene_id "MSTRG.94427"; transcript_id "MSTRG.94427.1";
chr2	StringTie	exon	52476561	52476801	1000	.	.	gene_id "MSTRG.94427"; transcript_id "MSTRG.94427.1"; exon_number "1";
chr2	StringTie	transcript	52477720	52482732	1000	.	.	gene_id "MSTRG.94428"; transcript_id "MSTRG.94428.1";
chr2	StringTie	exon	52477720	52482732	1000	.	.	gene_id "MSTRG.94428"; transcript_id "MSTRG.94428.1"; exon_number "1";
chr2	StringTie	transcript	52485758	52491021	1000	.	.	gene_id "MSTRG.94429"; transcript_id "MSTRG.94429.1";
chr2	StringTie	exon	52485758	52491021	1000	.	.	gene_id "MSTRG.94429"; transcript_id "MSTRG.94429.1"; exon_number "1";
chr1	StringTie	transcript	123621949	123622197	1000	-	.	gene_id "MSTRG.9443"; transcript_id "MSTRG.9443.1";
chr1	StringTie	exon	123621949	123622197	1000	-	.	gene_id "MSTRG.9443"; transcript_id "MSTRG.9443.1"; exon_number "1";
chr2	StringTie	transcript	52494688	52500752	1000	-	.	gene_id "MSTRG.94430"; transcript_id "ENST00000443926"; gene_name "AC139712.4"; ref_gene_id "ENSG00000236837";
chr2	StringTie	exon	52494688	52494862	1000	-	.	gene_id "MSTRG.94430"; transcript_id "ENST00000443926"; exon_number "1"; gene_name "AC139712.4"; ref_gene_id "ENSG00000236837";
chr2	StringTie	exon	52495765	52495836	1000	-	.	gene_id "MSTRG.94430"; transcript_id "ENST00000443926"; exon_number "2"; gene_name "AC139712.4"; ref_gene_id "ENSG00000236837";
chr2	StringTie	exon	52498603	52498785	1000	-	.	gene_id "MSTRG.94430"; transcript_id "ENST00000443926"; exon_number "3"; gene_name "AC139712.4"; ref_gene_id "ENSG00000236837";
chr2	StringTie	exon	52500544	52500752	1000	-	.	gene_id "MSTRG.94430"; transcript_id "ENST00000443926"; exon_number "4"; gene_name "AC139712.4"; ref_gene_id "ENSG00000236837";
chr2	StringTie	transcript	52506088	52506332	1000	.	.	gene_id "MSTRG.94431"; transcript_id "MSTRG.94431.1";
chr2	StringTie	exon	52506088	52506332	1000	.	.	gene_id "MSTRG.94431"; transcript_id "MSTRG.94431.1"; exon_number "1";
chr2	StringTie	transcript	52514834	52523604	1000	+	.	gene_id "MSTRG.94432"; transcript_id "MSTRG.94432.1";
chr2	StringTie	exon	52514834	52519484	1000	+	.	gene_id "MSTRG.94432"; transcript_id "MSTRG.94432.1"; exon_number "1";
chr2	StringTie	exon	52522677	52523604	1000	+	.	gene_id "MSTRG.94432"; transcript_id "MSTRG.94432.1"; exon_number "2";
chr2	StringTie	transcript	52514834	52533625	1000	-	.	gene_id "MSTRG.94433"; transcript_id "MSTRG.94433.1";
chr2	StringTie	exon	52514834	52517896	1000	-	.	gene_id "MSTRG.94433"; transcript_id "MSTRG.94433.1"; exon_number "1";
chr2	StringTie	exon	52522630	52522756	1000	-	.	gene_id "MSTRG.94433"; transcript_id "MSTRG.94433.1"; exon_number "2";
chr2	StringTie	exon	52533474	52533625	1000	-	.	gene_id "MSTRG.94433"; transcript_id "MSTRG.94433.1"; exon_number "3";
chr2	StringTie	transcript	52524581	52524815	1000	.	.	gene_id "MSTRG.94434"; transcript_id "MSTRG.94434.1";
chr2	StringTie	exon	52524581	52524815	1000	.	.	gene_id "MSTRG.94434"; transcript_id "MSTRG.94434.1"; exon_number "1";
chr2	StringTie	transcript	52529631	52531377	1000	.	.	gene_id "MSTRG.94435"; transcript_id "MSTRG.94435.1";
chr2	StringTie	exon	52529631	52531377	1000	.	.	gene_id "MSTRG.94435"; transcript_id "MSTRG.94435.1"; exon_number "1";
chr2	StringTie	transcript	52544606	52545834	1000	+	.	gene_id "MSTRG.94436"; transcript_id "MSTRG.94436.1";
chr2	StringTie	exon	52544606	52545834	1000	+	.	gene_id "MSTRG.94436"; transcript_id "MSTRG.94436.1"; exon_number "1";
chr2	StringTie	transcript	52548740	52554021	1000	+	.	gene_id "MSTRG.94437"; transcript_id "MSTRG.94437.1";
chr2	StringTie	exon	52548740	52554021	1000	+	.	gene_id "MSTRG.94437"; transcript_id "MSTRG.94437.1"; exon_number "1";
chr2	StringTie	transcript	52555336	52555543	1000	.	.	gene_id "MSTRG.94438"; transcript_id "MSTRG.94438.1";
chr2	StringTie	exon	52555336	52555543	1000	.	.	gene_id "MSTRG.94438"; transcript_id "MSTRG.94438.1"; exon_number "1";
chr2	StringTie	transcript	52570648	52572522	1000	+	.	gene_id "MSTRG.94439"; transcript_id "ENST00000378256"; gene_name "AC139712.2"; ref_gene_id "ENSG00000204993";
chr2	StringTie	exon	52570648	52572522	1000	+	.	gene_id "MSTRG.94439"; transcript_id "ENST00000378256"; exon_number "1"; gene_name "AC139712.2"; ref_gene_id "ENSG00000204993";
chr1	StringTie	transcript	123622703	123623000	1000	-	.	gene_id "MSTRG.9444"; transcript_id "MSTRG.9444.1";
chr1	StringTie	exon	123622703	123623000	1000	-	.	gene_id "MSTRG.9444"; transcript_id "MSTRG.9444.1"; exon_number "1";
chr2	StringTie	transcript	52574123	52575099	1000	.	.	gene_id "MSTRG.94440"; transcript_id "MSTRG.94440.1";
chr2	StringTie	exon	52574123	52575099	1000	.	.	gene_id "MSTRG.94440"; transcript_id "MSTRG.94440.1"; exon_number "1";
chr2	StringTie	transcript	52576717	52577085	1000	.	.	gene_id "MSTRG.94441"; transcript_id "MSTRG.94441.1";
chr2	StringTie	exon	52576717	52577085	1000	.	.	gene_id "MSTRG.94441"; transcript_id "MSTRG.94441.1"; exon_number "1";
chr2	StringTie	transcript	52577873	52578234	1000	.	.	gene_id "MSTRG.94442"; transcript_id "MSTRG.94442.1";
chr2	StringTie	exon	52577873	52578234	1000	.	.	gene_id "MSTRG.94442"; transcript_id "MSTRG.94442.1"; exon_number "1";
chr2	StringTie	transcript	52579082	52581962	1000	.	.	gene_id "MSTRG.94443"; transcript_id "MSTRG.94443.1";
chr2	StringTie	exon	52579082	52581962	1000	.	.	gene_id "MSTRG.94443"; transcript_id "MSTRG.94443.1"; exon_number "1";
chr2	StringTie	transcript	52585206	52616170	1000	-	.	gene_id "MSTRG.94444"; transcript_id "MSTRG.94444.1";
chr2	StringTie	exon	52585206	52599140	1000	-	.	gene_id "MSTRG.94444"; transcript_id "MSTRG.94444.1"; exon_number "1";
chr2	StringTie	exon	52616147	52616170	1000	-	.	gene_id "MSTRG.94444"; transcript_id "MSTRG.94444.1"; exon_number "2";
chr2	StringTie	transcript	52585743	52617275	1000	-	.	gene_id "MSTRG.94444"; transcript_id "MSTRG.94444.2";
chr2	StringTie	exon	52585743	52599140	1000	-	.	gene_id "MSTRG.94444"; transcript_id "MSTRG.94444.2"; exon_number "1";
chr2	StringTie	exon	52600509	52601963	1000	-	.	gene_id "MSTRG.94444"; transcript_id "MSTRG.94444.2"; exon_number "2";
chr2	StringTie	exon	52616147	52617275	1000	-	.	gene_id "MSTRG.94444"; transcript_id "MSTRG.94444.2"; exon_number "3";
chr2	StringTie	transcript	52592642	52634164	1000	-	.	gene_id "MSTRG.94444"; transcript_id "MSTRG.94444.3";
chr2	StringTie	exon	52592642	52600876	1000	-	.	gene_id "MSTRG.94444"; transcript_id "MSTRG.94444.3"; exon_number "1";
chr2	StringTie	exon	52620571	52622935	1000	-	.	gene_id "MSTRG.94444"; transcript_id "MSTRG.94444.3"; exon_number "2";
chr2	StringTie	exon	52631344	52634164	1000	-	.	gene_id "MSTRG.94444"; transcript_id "MSTRG.94444.3"; exon_number "3";
chr2	StringTie	transcript	52600922	52622963	1000	-	.	gene_id "MSTRG.94444"; transcript_id "MSTRG.94444.4";
chr2	StringTie	exon	52600922	52601963	1000	-	.	gene_id "MSTRG.94444"; transcript_id "MSTRG.94444.4"; exon_number "1";
chr2	StringTie	exon	52620571	52620660	1000	-	.	gene_id "MSTRG.94444"; transcript_id "MSTRG.94444.4"; exon_number "2";
chr2	StringTie	exon	52622879	52622963	1000	-	.	gene_id "MSTRG.94444"; transcript_id "MSTRG.94444.4"; exon_number "3";
chr2	StringTie	transcript	52629743	52630078	1000	+	.	gene_id "MSTRG.94445"; transcript_id "ENST00000430768"; gene_name "FTH1P6"; ref_gene_id "ENSG00000233083";
chr2	StringTie	exon	52629743	52629878	1000	+	.	gene_id "MSTRG.94445"; transcript_id "ENST00000430768"; exon_number "1"; gene_name "FTH1P6"; ref_gene_id "ENSG00000233083";
chr2	StringTie	exon	52629895	52630078	1000	+	.	gene_id "MSTRG.94445"; transcript_id "ENST00000430768"; exon_number "2"; gene_name "FTH1P6"; ref_gene_id "ENSG00000233083";
chr2	StringTie	transcript	52642737	52642940	1000	.	.	gene_id "MSTRG.94446"; transcript_id "MSTRG.94446.1";
chr2	StringTie	exon	52642737	52642940	1000	.	.	gene_id "MSTRG.94446"; transcript_id "MSTRG.94446.1"; exon_number "1";
chr2	StringTie	transcript	52646649	52657052	1000	-	.	gene_id "MSTRG.94447"; transcript_id "MSTRG.94447.1";
chr2	StringTie	exon	52646649	52647739	1000	-	.	gene_id "MSTRG.94447"; transcript_id "MSTRG.94447.1"; exon_number "1";
chr2	StringTie	exon	52656757	52657052	1000	-	.	gene_id "MSTRG.94447"; transcript_id "MSTRG.94447.1"; exon_number "2";
chr2	StringTie	transcript	52661316	52661691	1000	.	.	gene_id "MSTRG.94448"; transcript_id "MSTRG.94448.1";
chr2	StringTie	exon	52661316	52661691	1000	.	.	gene_id "MSTRG.94448"; transcript_id "MSTRG.94448.1"; exon_number "1";
chr2	StringTie	transcript	52662695	52663181	1000	.	.	gene_id "MSTRG.94449"; transcript_id "MSTRG.94449.1";
chr2	StringTie	exon	52662695	52663181	1000	.	.	gene_id "MSTRG.94449"; transcript_id "MSTRG.94449.1"; exon_number "1";
chr1	StringTie	transcript	123624771	123625134	1000	-	.	gene_id "MSTRG.9445"; transcript_id "MSTRG.9445.1";
chr1	StringTie	exon	123624771	123625134	1000	-	.	gene_id "MSTRG.9445"; transcript_id "MSTRG.9445.1"; exon_number "1";
chr2	StringTie	transcript	52664578	52668976	1000	.	.	gene_id "MSTRG.94450"; transcript_id "MSTRG.94450.1";
chr2	StringTie	exon	52664578	52668976	1000	.	.	gene_id "MSTRG.94450"; transcript_id "MSTRG.94450.1"; exon_number "1";
chr2	StringTie	transcript	52679851	52680143	1000	.	.	gene_id "MSTRG.94451"; transcript_id "MSTRG.94451.1";
chr2	StringTie	exon	52679851	52680143	1000	.	.	gene_id "MSTRG.94451"; transcript_id "MSTRG.94451.1"; exon_number "1";
chr2	StringTie	transcript	52685060	52685348	1000	.	.	gene_id "MSTRG.94452"; transcript_id "MSTRG.94452.1";
chr2	StringTie	exon	52685060	52685348	1000	.	.	gene_id "MSTRG.94452"; transcript_id "MSTRG.94452.1"; exon_number "1";
chr2	StringTie	transcript	52689905	52691152	1000	.	.	gene_id "MSTRG.94453"; transcript_id "MSTRG.94453.1";
chr2	StringTie	exon	52689905	52691152	1000	.	.	gene_id "MSTRG.94453"; transcript_id "MSTRG.94453.1"; exon_number "1";
chr2	StringTie	transcript	52693228	52693436	1000	.	.	gene_id "MSTRG.94454"; transcript_id "MSTRG.94454.1";
chr2	StringTie	exon	52693228	52693436	1000	.	.	gene_id "MSTRG.94454"; transcript_id "MSTRG.94454.1"; exon_number "1";
chr2	StringTie	transcript	52698432	52701270	1000	+	.	gene_id "MSTRG.94455"; transcript_id "MSTRG.94455.1";
chr2	StringTie	exon	52698432	52701270	1000	+	.	gene_id "MSTRG.94455"; transcript_id "MSTRG.94455.1"; exon_number "1";
chr2	StringTie	transcript	52722677	52910020	1000	-	.	gene_id "MSTRG.94456"; transcript_id "ENST00000421575"; gene_name "AC010967.2"; ref_gene_id "ENSG00000228033";
chr2	StringTie	exon	52722677	52722863	1000	-	.	gene_id "MSTRG.94456"; transcript_id "ENST00000421575"; exon_number "1"; gene_name "AC010967.2"; ref_gene_id "ENSG00000228033";
chr2	StringTie	exon	52726672	52726818	1000	-	.	gene_id "MSTRG.94456"; transcript_id "ENST00000421575"; exon_number "2"; gene_name "AC010967.2"; ref_gene_id "ENSG00000228033";
chr2	StringTie	exon	52732742	52732777	1000	-	.	gene_id "MSTRG.94456"; transcript_id "ENST00000421575"; exon_number "3"; gene_name "AC010967.2"; ref_gene_id "ENSG00000228033";
chr2	StringTie	exon	52897243	52897304	1000	-	.	gene_id "MSTRG.94456"; transcript_id "ENST00000421575"; exon_number "4"; gene_name "AC010967.2"; ref_gene_id "ENSG00000228033";
chr2	StringTie	exon	52909964	52910020	1000	-	.	gene_id "MSTRG.94456"; transcript_id "ENST00000421575"; exon_number "5"; gene_name "AC010967.2"; ref_gene_id "ENSG00000228033";
chr2	StringTie	transcript	52722677	52910020	1000	-	.	gene_id "MSTRG.94456"; transcript_id "ENST00000443237"; gene_name "AC010967.2"; ref_gene_id "ENSG00000228033";
chr2	StringTie	exon	52722677	52722863	1000	-	.	gene_id "MSTRG.94456"; transcript_id "ENST00000443237"; exon_number "1"; gene_name "AC010967.2"; ref_gene_id "ENSG00000228033";
chr2	StringTie	exon	52726672	52726818	1000	-	.	gene_id "MSTRG.94456"; transcript_id "ENST00000443237"; exon_number "2"; gene_name "AC010967.2"; ref_gene_id "ENSG00000228033";
chr2	StringTie	exon	52897243	52897304	1000	-	.	gene_id "MSTRG.94456"; transcript_id "ENST00000443237"; exon_number "3"; gene_name "AC010967.2"; ref_gene_id "ENSG00000228033";
chr2	StringTie	exon	52909964	52910020	1000	-	.	gene_id "MSTRG.94456"; transcript_id "ENST00000443237"; exon_number "4"; gene_name "AC010967.2"; ref_gene_id "ENSG00000228033";
chr2	StringTie	transcript	52700284	52933457	1000	-	.	gene_id "MSTRG.94456"; transcript_id "MSTRG.94456.1";
chr2	StringTie	exon	52700284	52701543	1000	-	.	gene_id "MSTRG.94456"; transcript_id "MSTRG.94456.1"; exon_number "1";
chr2	StringTie	exon	52726672	52726818	1000	-	.	gene_id "MSTRG.94456"; transcript_id "MSTRG.94456.1"; exon_number "2";
chr2	StringTie	exon	52732742	52732777	1000	-	.	gene_id "MSTRG.94456"; transcript_id "MSTRG.94456.1"; exon_number "3";
chr2	StringTie	exon	52897243	52897304	1000	-	.	gene_id "MSTRG.94456"; transcript_id "MSTRG.94456.1"; exon_number "4";
chr2	StringTie	exon	52909964	52910024	1000	-	.	gene_id "MSTRG.94456"; transcript_id "MSTRG.94456.1"; exon_number "5";
chr2	StringTie	exon	52933327	52933457	1000	-	.	gene_id "MSTRG.94456"; transcript_id "MSTRG.94456.1"; exon_number "6";
chr2	StringTie	transcript	52722677	52934596	1000	-	.	gene_id "MSTRG.94456"; transcript_id "MSTRG.94456.10";
chr2	StringTie	exon	52722677	52722863	1000	-	.	gene_id "MSTRG.94456"; transcript_id "MSTRG.94456.10"; exon_number "1";
chr2	StringTie	exon	52726672	52726818	1000	-	.	gene_id "MSTRG.94456"; transcript_id "MSTRG.94456.10"; exon_number "2";
chr2	StringTie	exon	52897243	52897304	1000	-	.	gene_id "MSTRG.94456"; transcript_id "MSTRG.94456.10"; exon_number "3";
chr2	StringTie	exon	52909964	52910024	1000	-	.	gene_id "MSTRG.94456"; transcript_id "MSTRG.94456.10"; exon_number "4";
chr2	StringTie	exon	52933327	52933468	1000	-	.	gene_id "MSTRG.94456"; transcript_id "MSTRG.94456.10"; exon_number "5";
chr2	StringTie	exon	52934405	52934596	1000	-	.	gene_id "MSTRG.94456"; transcript_id "MSTRG.94456.10"; exon_number "6";
chr2	StringTie	transcript	52896201	52934596	1000	-	.	gene_id "MSTRG.94456"; transcript_id "MSTRG.94456.13";
chr2	StringTie	exon	52896201	52896389	1000	-	.	gene_id "MSTRG.94456"; transcript_id "MSTRG.94456.13"; exon_number "1";
chr2	StringTie	exon	52897243	52897304	1000	-	.	gene_id "MSTRG.94456"; transcript_id "MSTRG.94456.13"; exon_number "2";
chr2	StringTie	exon	52909964	52910024	1000	-	.	gene_id "MSTRG.94456"; transcript_id "MSTRG.94456.13"; exon_number "3";
chr2	StringTie	exon	52934405	52934596	1000	-	.	gene_id "MSTRG.94456"; transcript_id "MSTRG.94456.13"; exon_number "4";
chr2	StringTie	transcript	52919798	52934590	1000	-	.	gene_id "MSTRG.94456"; transcript_id "MSTRG.94456.14";
chr2	StringTie	exon	52919798	52919820	1000	-	.	gene_id "MSTRG.94456"; transcript_id "MSTRG.94456.14"; exon_number "1";
chr2	StringTie	exon	52934405	52934590	1000	-	.	gene_id "MSTRG.94456"; transcript_id "MSTRG.94456.14"; exon_number "2";
chr2	StringTie	transcript	52701325	52933581	1000	-	.	gene_id "MSTRG.94456"; transcript_id "MSTRG.94456.2";
chr2	StringTie	exon	52701325	52701543	1000	-	.	gene_id "MSTRG.94456"; transcript_id "MSTRG.94456.2"; exon_number "1";
chr2	StringTie	exon	52722165	52722863	1000	-	.	gene_id "MSTRG.94456"; transcript_id "MSTRG.94456.2"; exon_number "2";
chr2	StringTie	exon	52723738	52723897	1000	-	.	gene_id "MSTRG.94456"; transcript_id "MSTRG.94456.2"; exon_number "3";
chr2	StringTie	exon	52726672	52726818	1000	-	.	gene_id "MSTRG.94456"; transcript_id "MSTRG.94456.2"; exon_number "4";
chr2	StringTie	exon	52732742	52732777	1000	-	.	gene_id "MSTRG.94456"; transcript_id "MSTRG.94456.2"; exon_number "5";
chr2	StringTie	exon	52897243	52897304	1000	-	.	gene_id "MSTRG.94456"; transcript_id "MSTRG.94456.2"; exon_number "6";
chr2	StringTie	exon	52909964	52910024	1000	-	.	gene_id "MSTRG.94456"; transcript_id "MSTRG.94456.2"; exon_number "7";
chr2	StringTie	exon	52933327	52933581	1000	-	.	gene_id "MSTRG.94456"; transcript_id "MSTRG.94456.2"; exon_number "8";
chr2	StringTie	transcript	52719134	52934647	1000	-	.	gene_id "MSTRG.94456"; transcript_id "MSTRG.94456.3";
chr2	StringTie	exon	52719134	52719163	1000	-	.	gene_id "MSTRG.94456"; transcript_id "MSTRG.94456.3"; exon_number "1";
chr2	StringTie	exon	52722808	52722863	1000	-	.	gene_id "MSTRG.94456"; transcript_id "MSTRG.94456.3"; exon_number "2";
chr2	StringTie	exon	52726672	52726818	1000	-	.	gene_id "MSTRG.94456"; transcript_id "MSTRG.94456.3"; exon_number "3";
chr2	StringTie	exon	52732742	52732777	1000	-	.	gene_id "MSTRG.94456"; transcript_id "MSTRG.94456.3"; exon_number "4";
chr2	StringTie	exon	52897243	52897304	1000	-	.	gene_id "MSTRG.94456"; transcript_id "MSTRG.94456.3"; exon_number "5";
chr2	StringTie	exon	52909964	52910024	1000	-	.	gene_id "MSTRG.94456"; transcript_id "MSTRG.94456.3"; exon_number "6";
chr2	StringTie	exon	52934405	52934647	1000	-	.	gene_id "MSTRG.94456"; transcript_id "MSTRG.94456.3"; exon_number "7";
chr2	StringTie	transcript	52722268	52754664	1000	-	.	gene_id "MSTRG.94456"; transcript_id "MSTRG.94456.4";
chr2	StringTie	exon	52722268	52722312	1000	-	.	gene_id "MSTRG.94456"; transcript_id "MSTRG.94456.4"; exon_number "1";
chr2	StringTie	exon	52722808	52722863	1000	-	.	gene_id "MSTRG.94456"; transcript_id "MSTRG.94456.4"; exon_number "2";
chr2	StringTie	exon	52726672	52726818	1000	-	.	gene_id "MSTRG.94456"; transcript_id "MSTRG.94456.4"; exon_number "3";
chr2	StringTie	exon	52732742	52732777	1000	-	.	gene_id "MSTRG.94456"; transcript_id "MSTRG.94456.4"; exon_number "4";
chr2	StringTie	exon	52754474	52754664	1000	-	.	gene_id "MSTRG.94456"; transcript_id "MSTRG.94456.4"; exon_number "5";
chr2	StringTie	transcript	52722607	52933673	1000	-	.	gene_id "MSTRG.94456"; transcript_id "MSTRG.94456.5";
chr2	StringTie	exon	52722607	52722863	1000	-	.	gene_id "MSTRG.94456"; transcript_id "MSTRG.94456.5"; exon_number "1";
chr2	StringTie	exon	52726672	52726818	1000	-	.	gene_id "MSTRG.94456"; transcript_id "MSTRG.94456.5"; exon_number "2";
chr2	StringTie	exon	52732742	52732777	1000	-	.	gene_id "MSTRG.94456"; transcript_id "MSTRG.94456.5"; exon_number "3";
chr2	StringTie	exon	52897243	52897304	1000	-	.	gene_id "MSTRG.94456"; transcript_id "MSTRG.94456.5"; exon_number "4";
chr2	StringTie	exon	52909964	52910024	1000	-	.	gene_id "MSTRG.94456"; transcript_id "MSTRG.94456.5"; exon_number "5";
chr2	StringTie	exon	52933327	52933673	1000	-	.	gene_id "MSTRG.94456"; transcript_id "MSTRG.94456.5"; exon_number "6";
chr2	StringTie	transcript	52722616	52934607	1000	-	.	gene_id "MSTRG.94456"; transcript_id "MSTRG.94456.6";
chr2	StringTie	exon	52722616	52722863	1000	-	.	gene_id "MSTRG.94456"; transcript_id "MSTRG.94456.6"; exon_number "1";
chr2	StringTie	exon	52723738	52723897	1000	-	.	gene_id "MSTRG.94456"; transcript_id "MSTRG.94456.6"; exon_number "2";
chr2	StringTie	exon	52726672	52726818	1000	-	.	gene_id "MSTRG.94456"; transcript_id "MSTRG.94456.6"; exon_number "3";
chr2	StringTie	exon	52732742	52732777	1000	-	.	gene_id "MSTRG.94456"; transcript_id "MSTRG.94456.6"; exon_number "4";
chr2	StringTie	exon	52897243	52897304	1000	-	.	gene_id "MSTRG.94456"; transcript_id "MSTRG.94456.6"; exon_number "5";
chr2	StringTie	exon	52909964	52910024	1000	-	.	gene_id "MSTRG.94456"; transcript_id "MSTRG.94456.6"; exon_number "6";
chr2	StringTie	exon	52934405	52934607	1000	-	.	gene_id "MSTRG.94456"; transcript_id "MSTRG.94456.6"; exon_number "7";
chr2	StringTie	transcript	52722646	52743127	1000	-	.	gene_id "MSTRG.94456"; transcript_id "MSTRG.94456.7";
chr2	StringTie	exon	52722646	52722863	1000	-	.	gene_id "MSTRG.94456"; transcript_id "MSTRG.94456.7"; exon_number "1";
chr2	StringTie	exon	52726672	52726818	1000	-	.	gene_id "MSTRG.94456"; transcript_id "MSTRG.94456.7"; exon_number "2";
chr2	StringTie	exon	52732742	52732777	1000	-	.	gene_id "MSTRG.94456"; transcript_id "MSTRG.94456.7"; exon_number "3";
chr2	StringTie	exon	52743104	52743127	1000	-	.	gene_id "MSTRG.94456"; transcript_id "MSTRG.94456.7"; exon_number "4";
chr2	StringTie	transcript	52722648	52754628	1000	-	.	gene_id "MSTRG.94456"; transcript_id "MSTRG.94456.8";
chr2	StringTie	exon	52722648	52722863	1000	-	.	gene_id "MSTRG.94456"; transcript_id "MSTRG.94456.8"; exon_number "1";
chr2	StringTie	exon	52723738	52723897	1000	-	.	gene_id "MSTRG.94456"; transcript_id "MSTRG.94456.8"; exon_number "2";
chr2	StringTie	exon	52726672	52726818	1000	-	.	gene_id "MSTRG.94456"; transcript_id "MSTRG.94456.8"; exon_number "3";
chr2	StringTie	exon	52732742	52732777	1000	-	.	gene_id "MSTRG.94456"; transcript_id "MSTRG.94456.8"; exon_number "4";
chr2	StringTie	exon	52754474	52754628	1000	-	.	gene_id "MSTRG.94456"; transcript_id "MSTRG.94456.8"; exon_number "5";
chr2	StringTie	transcript	52722671	52933591	1000	-	.	gene_id "MSTRG.94456"; transcript_id "MSTRG.94456.9";
chr2	StringTie	exon	52722671	52722863	1000	-	.	gene_id "MSTRG.94456"; transcript_id "MSTRG.94456.9"; exon_number "1";
chr2	StringTie	exon	52726672	52726818	1000	-	.	gene_id "MSTRG.94456"; transcript_id "MSTRG.94456.9"; exon_number "2";
chr2	StringTie	exon	52730930	52731014	1000	-	.	gene_id "MSTRG.94456"; transcript_id "MSTRG.94456.9"; exon_number "3";
chr2	StringTie	exon	52732742	52732777	1000	-	.	gene_id "MSTRG.94456"; transcript_id "MSTRG.94456.9"; exon_number "4";
chr2	StringTie	exon	52897243	52897304	1000	-	.	gene_id "MSTRG.94456"; transcript_id "MSTRG.94456.9"; exon_number "5";
chr2	StringTie	exon	52909964	52910024	1000	-	.	gene_id "MSTRG.94456"; transcript_id "MSTRG.94456.9"; exon_number "6";
chr2	StringTie	exon	52933327	52933591	1000	-	.	gene_id "MSTRG.94456"; transcript_id "MSTRG.94456.9"; exon_number "7";
chr2	StringTie	transcript	52702522	52702615	1000	-	.	gene_id "MSTRG.94457"; transcript_id "ENST00000579990"; gene_name "MIR4431"; ref_gene_id "ENSG00000264975";
chr2	StringTie	exon	52702522	52702615	1000	-	.	gene_id "MSTRG.94457"; transcript_id "ENST00000579990"; exon_number "1"; gene_name "MIR4431"; ref_gene_id "ENSG00000264975";
chr2	StringTie	transcript	52702771	52705287	1000	.	.	gene_id "MSTRG.94458"; transcript_id "MSTRG.94458.1";
chr2	StringTie	exon	52702771	52705287	1000	.	.	gene_id "MSTRG.94458"; transcript_id "MSTRG.94458.1"; exon_number "1";
chr2	StringTie	transcript	52713255	52714202	1000	+	.	gene_id "MSTRG.94459"; transcript_id "MSTRG.94459.1";
chr2	StringTie	exon	52713255	52713398	1000	+	.	gene_id "MSTRG.94459"; transcript_id "MSTRG.94459.1"; exon_number "1";
chr2	StringTie	exon	52713926	52714202	1000	+	.	gene_id "MSTRG.94459"; transcript_id "MSTRG.94459.1"; exon_number "2";
chr1	StringTie	transcript	123628117	123628316	1000	-	.	gene_id "MSTRG.9446"; transcript_id "MSTRG.9446.1";
chr1	StringTie	exon	123628117	123628316	1000	-	.	gene_id "MSTRG.9446"; transcript_id "MSTRG.9446.1"; exon_number "1";
chr2	StringTie	transcript	52714509	52715019	1000	.	.	gene_id "MSTRG.94460"; transcript_id "MSTRG.94460.1";
chr2	StringTie	exon	52714509	52715019	1000	.	.	gene_id "MSTRG.94460"; transcript_id "MSTRG.94460.1"; exon_number "1";
chr2	StringTie	transcript	52792782	52810587	1000	-	.	gene_id "MSTRG.94461"; transcript_id "MSTRG.94461.1";
chr2	StringTie	exon	52792782	52794856	1000	-	.	gene_id "MSTRG.94461"; transcript_id "MSTRG.94461.1"; exon_number "1";
chr2	StringTie	exon	52810477	52810587	1000	-	.	gene_id "MSTRG.94461"; transcript_id "MSTRG.94461.1"; exon_number "2";
chr2	StringTie	transcript	52818988	52820596	1000	-	.	gene_id "MSTRG.94462"; transcript_id "MSTRG.94462.1";
chr2	StringTie	exon	52818988	52819879	1000	-	.	gene_id "MSTRG.94462"; transcript_id "MSTRG.94462.1"; exon_number "1";
chr2	StringTie	exon	52819986	52820596	1000	-	.	gene_id "MSTRG.94462"; transcript_id "MSTRG.94462.1"; exon_number "2";
chr2	StringTie	transcript	52836380	52840535	1000	-	.	gene_id "MSTRG.94463"; transcript_id "MSTRG.94463.1";
chr2	StringTie	exon	52836380	52836656	1000	-	.	gene_id "MSTRG.94463"; transcript_id "MSTRG.94463.1"; exon_number "1";
chr2	StringTie	exon	52840420	52840535	1000	-	.	gene_id "MSTRG.94463"; transcript_id "MSTRG.94463.1"; exon_number "2";
chr2	StringTie	transcript	52864235	52866631	1000	+	.	gene_id "MSTRG.94464"; transcript_id "ENST00000418451"; gene_name "AC010967.3"; ref_gene_id "ENSG00000232604";
chr2	StringTie	exon	52864235	52864316	1000	+	.	gene_id "MSTRG.94464"; transcript_id "ENST00000418451"; exon_number "1"; gene_name "AC010967.3"; ref_gene_id "ENSG00000232604";
chr2	StringTie	exon	52866381	52866631	1000	+	.	gene_id "MSTRG.94464"; transcript_id "ENST00000418451"; exon_number "2"; gene_name "AC010967.3"; ref_gene_id "ENSG00000232604";
chr2	StringTie	transcript	52883243	52883455	1000	+	.	gene_id "MSTRG.94465"; transcript_id "ENST00000438648"; gene_name "AC010967.1"; ref_gene_id "ENSG00000232668";
chr2	StringTie	exon	52883243	52883455	1000	+	.	gene_id "MSTRG.94465"; transcript_id "ENST00000438648"; exon_number "1"; gene_name "AC010967.1"; ref_gene_id "ENSG00000232668";
chr2	StringTie	transcript	52936631	52937196	1000	.	.	gene_id "MSTRG.94466"; transcript_id "MSTRG.94466.1";
chr2	StringTie	exon	52936631	52937196	1000	.	.	gene_id "MSTRG.94466"; transcript_id "MSTRG.94466.1"; exon_number "1";
chr2	StringTie	transcript	52939716	52939920	1000	.	.	gene_id "MSTRG.94467"; transcript_id "MSTRG.94467.1";
chr2	StringTie	exon	52939716	52939920	1000	.	.	gene_id "MSTRG.94467"; transcript_id "MSTRG.94467.1"; exon_number "1";
chr2	StringTie	transcript	52941340	52951569	1000	-	.	gene_id "MSTRG.94468"; transcript_id "MSTRG.94468.1";
chr2	StringTie	exon	52941340	52941366	1000	-	.	gene_id "MSTRG.94468"; transcript_id "MSTRG.94468.1"; exon_number "1";
chr2	StringTie	exon	52943475	52943535	1000	-	.	gene_id "MSTRG.94468"; transcript_id "MSTRG.94468.1"; exon_number "2";
chr2	StringTie	exon	52951101	52951569	1000	-	.	gene_id "MSTRG.94468"; transcript_id "MSTRG.94468.1"; exon_number "3";
chr2	StringTie	transcript	52946799	52951236	1000	-	.	gene_id "MSTRG.94468"; transcript_id "MSTRG.94468.2";
chr2	StringTie	exon	52946799	52946903	1000	-	.	gene_id "MSTRG.94468"; transcript_id "MSTRG.94468.2"; exon_number "1";
chr2	StringTie	exon	52951101	52951236	1000	-	.	gene_id "MSTRG.94468"; transcript_id "MSTRG.94468.2"; exon_number "2";
chr2	StringTie	transcript	52948984	52951309	1000	-	.	gene_id "MSTRG.94468"; transcript_id "MSTRG.94468.3";
chr2	StringTie	exon	52948984	52950999	1000	-	.	gene_id "MSTRG.94468"; transcript_id "MSTRG.94468.3"; exon_number "1";
chr2	StringTie	exon	52951101	52951309	1000	-	.	gene_id "MSTRG.94468"; transcript_id "MSTRG.94468.3"; exon_number "2";
chr2	StringTie	transcript	52952749	52955990	1000	-	.	gene_id "MSTRG.94469"; transcript_id "MSTRG.94469.1";
chr2	StringTie	exon	52952749	52955990	1000	-	.	gene_id "MSTRG.94469"; transcript_id "MSTRG.94469.1"; exon_number "1";
chr1	StringTie	transcript	123629546	123629782	1000	-	.	gene_id "MSTRG.9447"; transcript_id "MSTRG.9447.1";
chr1	StringTie	exon	123629546	123629782	1000	-	.	gene_id "MSTRG.9447"; transcript_id "MSTRG.9447.1"; exon_number "1";
chr2	StringTie	transcript	52958655	52958948	1000	.	.	gene_id "MSTRG.94470"; transcript_id "MSTRG.94470.1";
chr2	StringTie	exon	52958655	52958948	1000	.	.	gene_id "MSTRG.94470"; transcript_id "MSTRG.94470.1"; exon_number "1";
chr2	StringTie	transcript	52959224	52959548	1000	.	.	gene_id "MSTRG.94471"; transcript_id "MSTRG.94471.1";
chr2	StringTie	exon	52959224	52959548	1000	.	.	gene_id "MSTRG.94471"; transcript_id "MSTRG.94471.1"; exon_number "1";
chr2	StringTie	transcript	52959959	52960654	1000	.	.	gene_id "MSTRG.94472"; transcript_id "MSTRG.94472.1";
chr2	StringTie	exon	52959959	52960654	1000	.	.	gene_id "MSTRG.94472"; transcript_id "MSTRG.94472.1"; exon_number "1";
chr2	StringTie	transcript	52963075	52963683	1000	.	.	gene_id "MSTRG.94473"; transcript_id "MSTRG.94473.1";
chr2	StringTie	exon	52963075	52963683	1000	.	.	gene_id "MSTRG.94473"; transcript_id "MSTRG.94473.1"; exon_number "1";
chr2	StringTie	transcript	52983391	52985880	1000	-	.	gene_id "MSTRG.94474"; transcript_id "MSTRG.94474.1";
chr2	StringTie	exon	52983391	52985880	1000	-	.	gene_id "MSTRG.94474"; transcript_id "MSTRG.94474.1"; exon_number "1";
chr2	StringTie	transcript	52986140	52994791	1000	-	.	gene_id "MSTRG.94475"; transcript_id "MSTRG.94475.1";
chr2	StringTie	exon	52986140	52987416	1000	-	.	gene_id "MSTRG.94475"; transcript_id "MSTRG.94475.1"; exon_number "1";
chr2	StringTie	exon	52994762	52994791	1000	-	.	gene_id "MSTRG.94475"; transcript_id "MSTRG.94475.1"; exon_number "2";
chr2	StringTie	transcript	52997703	52997956	1000	.	.	gene_id "MSTRG.94476"; transcript_id "MSTRG.94476.1";
chr2	StringTie	exon	52997703	52997956	1000	.	.	gene_id "MSTRG.94476"; transcript_id "MSTRG.94476.1"; exon_number "1";
chr2	StringTie	transcript	52999088	52999635	1000	.	.	gene_id "MSTRG.94477"; transcript_id "MSTRG.94477.1";
chr2	StringTie	exon	52999088	52999635	1000	.	.	gene_id "MSTRG.94477"; transcript_id "MSTRG.94477.1"; exon_number "1";
chr2	StringTie	transcript	53016203	53017665	1000	.	.	gene_id "MSTRG.94478"; transcript_id "MSTRG.94478.1";
chr2	StringTie	exon	53016203	53017665	1000	.	.	gene_id "MSTRG.94478"; transcript_id "MSTRG.94478.1"; exon_number "1";
chr2	StringTie	transcript	53021837	53022429	1000	.	.	gene_id "MSTRG.94479"; transcript_id "MSTRG.94479.1";
chr2	StringTie	exon	53021837	53022429	1000	.	.	gene_id "MSTRG.94479"; transcript_id "MSTRG.94479.1"; exon_number "1";
chr1	StringTie	transcript	123635516	123635928	1000	.	.	gene_id "MSTRG.9448"; transcript_id "MSTRG.9448.1";
chr1	StringTie	exon	123635516	123635928	1000	.	.	gene_id "MSTRG.9448"; transcript_id "MSTRG.9448.1"; exon_number "1";
chr2	StringTie	transcript	53025292	53025705	1000	.	.	gene_id "MSTRG.94480"; transcript_id "MSTRG.94480.1";
chr2	StringTie	exon	53025292	53025705	1000	.	.	gene_id "MSTRG.94480"; transcript_id "MSTRG.94480.1"; exon_number "1";
chr2	StringTie	transcript	53039141	53039352	1000	.	.	gene_id "MSTRG.94481"; transcript_id "MSTRG.94481.1";
chr2	StringTie	exon	53039141	53039352	1000	.	.	gene_id "MSTRG.94481"; transcript_id "MSTRG.94481.1"; exon_number "1";
chr2	StringTie	transcript	53040146	53045181	1000	.	.	gene_id "MSTRG.94482"; transcript_id "MSTRG.94482.1";
chr2	StringTie	exon	53040146	53045181	1000	.	.	gene_id "MSTRG.94482"; transcript_id "MSTRG.94482.1"; exon_number "1";
chr2	StringTie	transcript	53046952	53047246	1000	.	.	gene_id "MSTRG.94483"; transcript_id "MSTRG.94483.1";
chr2	StringTie	exon	53046952	53047246	1000	.	.	gene_id "MSTRG.94483"; transcript_id "MSTRG.94483.1"; exon_number "1";
chr2	StringTie	transcript	53065232	53065474	1000	.	.	gene_id "MSTRG.94484"; transcript_id "MSTRG.94484.1";
chr2	StringTie	exon	53065232	53065474	1000	.	.	gene_id "MSTRG.94484"; transcript_id "MSTRG.94484.1"; exon_number "1";
chr2	StringTie	transcript	53066282	53066544	1000	.	.	gene_id "MSTRG.94485"; transcript_id "MSTRG.94485.1";
chr2	StringTie	exon	53066282	53066544	1000	.	.	gene_id "MSTRG.94485"; transcript_id "MSTRG.94485.1"; exon_number "1";
chr2	StringTie	transcript	53076099	53076834	1000	.	.	gene_id "MSTRG.94486"; transcript_id "MSTRG.94486.1";
chr2	StringTie	exon	53076099	53076834	1000	.	.	gene_id "MSTRG.94486"; transcript_id "MSTRG.94486.1"; exon_number "1";
chr2	StringTie	transcript	53077189	53080303	1000	.	.	gene_id "MSTRG.94487"; transcript_id "MSTRG.94487.1";
chr2	StringTie	exon	53077189	53080303	1000	.	.	gene_id "MSTRG.94487"; transcript_id "MSTRG.94487.1"; exon_number "1";
chr2	StringTie	transcript	53083444	53083686	1000	.	.	gene_id "MSTRG.94488"; transcript_id "MSTRG.94488.1";
chr2	StringTie	exon	53083444	53083686	1000	.	.	gene_id "MSTRG.94488"; transcript_id "MSTRG.94488.1"; exon_number "1";
chr2	StringTie	transcript	53088118	53088351	1000	.	.	gene_id "MSTRG.94489"; transcript_id "MSTRG.94489.1";
chr2	StringTie	exon	53088118	53088351	1000	.	.	gene_id "MSTRG.94489"; transcript_id "MSTRG.94489.1"; exon_number "1";
chr1	StringTie	transcript	123632523	123633787	1000	-	.	gene_id "MSTRG.9449"; transcript_id "MSTRG.9449.1";
chr1	StringTie	exon	123632523	123633787	1000	-	.	gene_id "MSTRG.9449"; transcript_id "MSTRG.9449.1"; exon_number "1";
chr2	StringTie	transcript	53090828	53091254	1000	.	.	gene_id "MSTRG.94490"; transcript_id "MSTRG.94490.1";
chr2	StringTie	exon	53090828	53091254	1000	.	.	gene_id "MSTRG.94490"; transcript_id "MSTRG.94490.1"; exon_number "1";
chr2	StringTie	transcript	53104386	53104754	1000	.	.	gene_id "MSTRG.94491"; transcript_id "MSTRG.94491.1";
chr2	StringTie	exon	53104386	53104754	1000	.	.	gene_id "MSTRG.94491"; transcript_id "MSTRG.94491.1"; exon_number "1";
chr2	StringTie	transcript	53105548	53106101	1000	.	.	gene_id "MSTRG.94492"; transcript_id "MSTRG.94492.1";
chr2	StringTie	exon	53105548	53106101	1000	.	.	gene_id "MSTRG.94492"; transcript_id "MSTRG.94492.1"; exon_number "1";
chr2	StringTie	transcript	53110259	53110488	1000	.	.	gene_id "MSTRG.94493"; transcript_id "MSTRG.94493.1";
chr2	StringTie	exon	53110259	53110488	1000	.	.	gene_id "MSTRG.94493"; transcript_id "MSTRG.94493.1"; exon_number "1";
chr2	StringTie	transcript	53119083	53120917	1000	.	.	gene_id "MSTRG.94494"; transcript_id "MSTRG.94494.1";
chr2	StringTie	exon	53119083	53120917	1000	.	.	gene_id "MSTRG.94494"; transcript_id "MSTRG.94494.1"; exon_number "1";
chr2	StringTie	transcript	53135157	53137807	1000	.	.	gene_id "MSTRG.94495"; transcript_id "MSTRG.94495.1";
chr2	StringTie	exon	53135157	53137807	1000	.	.	gene_id "MSTRG.94495"; transcript_id "MSTRG.94495.1"; exon_number "1";
chr2	StringTie	transcript	53138259	53139522	1000	.	.	gene_id "MSTRG.94496"; transcript_id "MSTRG.94496.1";
chr2	StringTie	exon	53138259	53139522	1000	.	.	gene_id "MSTRG.94496"; transcript_id "MSTRG.94496.1"; exon_number "1";
chr2	StringTie	transcript	53151836	53153722	1000	.	.	gene_id "MSTRG.94497"; transcript_id "MSTRG.94497.1";
chr2	StringTie	exon	53151836	53153722	1000	.	.	gene_id "MSTRG.94497"; transcript_id "MSTRG.94497.1"; exon_number "1";
chr2	StringTie	transcript	53169285	53169534	1000	.	.	gene_id "MSTRG.94498"; transcript_id "MSTRG.94498.1";
chr2	StringTie	exon	53169285	53169534	1000	.	.	gene_id "MSTRG.94498"; transcript_id "MSTRG.94498.1"; exon_number "1";
chr2	StringTie	transcript	53174119	53174487	1000	.	.	gene_id "MSTRG.94499"; transcript_id "MSTRG.94499.1";
chr2	StringTie	exon	53174119	53174487	1000	.	.	gene_id "MSTRG.94499"; transcript_id "MSTRG.94499.1"; exon_number "1";
chr1	StringTie	transcript	12644547	12667086	1000	+	.	gene_id "MSTRG.945"; transcript_id "ENST00000376221"; gene_name "AADACL4"; ref_gene_id "ENSG00000204518";
chr1	StringTie	exon	12644547	12644714	1000	+	.	gene_id "MSTRG.945"; transcript_id "ENST00000376221"; exon_number "1"; gene_name "AADACL4"; ref_gene_id "ENSG00000204518";
chr1	StringTie	exon	12651123	12651339	1000	+	.	gene_id "MSTRG.945"; transcript_id "ENST00000376221"; exon_number "2"; gene_name "AADACL4"; ref_gene_id "ENSG00000204518";
chr1	StringTie	exon	12661791	12661854	1000	+	.	gene_id "MSTRG.945"; transcript_id "ENST00000376221"; exon_number "3"; gene_name "AADACL4"; ref_gene_id "ENSG00000204518";
chr1	StringTie	exon	12665961	12667086	1000	+	.	gene_id "MSTRG.945"; transcript_id "ENST00000376221"; exon_number "4"; gene_name "AADACL4"; ref_gene_id "ENSG00000204518";
chr1	StringTie	transcript	12632789	12667086	1000	+	.	gene_id "MSTRG.945"; transcript_id "MSTRG.945.1";
chr1	StringTie	exon	12632789	12633055	1000	+	.	gene_id "MSTRG.945"; transcript_id "MSTRG.945.1"; exon_number "1";
chr1	StringTie	exon	12639628	12639810	1000	+	.	gene_id "MSTRG.945"; transcript_id "MSTRG.945.1"; exon_number "2";
chr1	StringTie	exon	12651123	12651339	1000	+	.	gene_id "MSTRG.945"; transcript_id "MSTRG.945.1"; exon_number "3";
chr1	StringTie	exon	12661791	12665000	1000	+	.	gene_id "MSTRG.945"; transcript_id "MSTRG.945.1"; exon_number "4";
chr1	StringTie	exon	12665961	12667086	1000	+	.	gene_id "MSTRG.945"; transcript_id "MSTRG.945.1"; exon_number "5";
chr1	StringTie	transcript	12632934	12635207	1000	+	.	gene_id "MSTRG.945"; transcript_id "MSTRG.945.2";
chr1	StringTie	exon	12632934	12633055	1000	+	.	gene_id "MSTRG.945"; transcript_id "MSTRG.945.2"; exon_number "1";
chr1	StringTie	exon	12633857	12635207	1000	+	.	gene_id "MSTRG.945"; transcript_id "MSTRG.945.2"; exon_number "2";
chr1	StringTie	transcript	12639626	12641308	1000	+	.	gene_id "MSTRG.945"; transcript_id "MSTRG.945.3";
chr1	StringTie	exon	12639626	12639810	1000	+	.	gene_id "MSTRG.945"; transcript_id "MSTRG.945.3"; exon_number "1";
chr1	StringTie	exon	12640213	12641308	1000	+	.	gene_id "MSTRG.945"; transcript_id "MSTRG.945.3"; exon_number "2";
chr1	StringTie	transcript	12644420	12667086	1000	+	.	gene_id "MSTRG.945"; transcript_id "MSTRG.945.4";
chr1	StringTie	exon	12644420	12644714	1000	+	.	gene_id "MSTRG.945"; transcript_id "MSTRG.945.4"; exon_number "1";
chr1	StringTie	exon	12651123	12651339	1000	+	.	gene_id "MSTRG.945"; transcript_id "MSTRG.945.4"; exon_number "2";
chr1	StringTie	exon	12661791	12667086	1000	+	.	gene_id "MSTRG.945"; transcript_id "MSTRG.945.4"; exon_number "3";
chr1	StringTie	transcript	12650247	12667078	1000	+	.	gene_id "MSTRG.945"; transcript_id "MSTRG.945.6";
chr1	StringTie	exon	12650247	12651018	1000	+	.	gene_id "MSTRG.945"; transcript_id "MSTRG.945.6"; exon_number "1";
chr1	StringTie	exon	12651123	12651339	1000	+	.	gene_id "MSTRG.945"; transcript_id "MSTRG.945.6"; exon_number "2";
chr1	StringTie	exon	12661791	12661854	1000	+	.	gene_id "MSTRG.945"; transcript_id "MSTRG.945.6"; exon_number "3";
chr1	StringTie	exon	12664904	12665000	1000	+	.	gene_id "MSTRG.945"; transcript_id "MSTRG.945.6"; exon_number "4";
chr1	StringTie	exon	12665961	12667078	1000	+	.	gene_id "MSTRG.945"; transcript_id "MSTRG.945.6"; exon_number "5";
chr1	StringTie	transcript	12650323	12667069	1000	+	.	gene_id "MSTRG.945"; transcript_id "MSTRG.945.7";
chr1	StringTie	exon	12650323	12650435	1000	+	.	gene_id "MSTRG.945"; transcript_id "MSTRG.945.7"; exon_number "1";
chr1	StringTie	exon	12651123	12651339	1000	+	.	gene_id "MSTRG.945"; transcript_id "MSTRG.945.7"; exon_number "2";
chr1	StringTie	exon	12661791	12661854	1000	+	.	gene_id "MSTRG.945"; transcript_id "MSTRG.945.7"; exon_number "3";
chr1	StringTie	exon	12664904	12665000	1000	+	.	gene_id "MSTRG.945"; transcript_id "MSTRG.945.7"; exon_number "4";
chr1	StringTie	exon	12665961	12667069	1000	+	.	gene_id "MSTRG.945"; transcript_id "MSTRG.945.7"; exon_number "5";
chr1	StringTie	transcript	12650324	12667075	1000	+	.	gene_id "MSTRG.945"; transcript_id "MSTRG.945.8";
chr1	StringTie	exon	12650324	12650435	1000	+	.	gene_id "MSTRG.945"; transcript_id "MSTRG.945.8"; exon_number "1";
chr1	StringTie	exon	12651123	12651339	1000	+	.	gene_id "MSTRG.945"; transcript_id "MSTRG.945.8"; exon_number "2";
chr1	StringTie	exon	12661791	12661854	1000	+	.	gene_id "MSTRG.945"; transcript_id "MSTRG.945.8"; exon_number "3";
chr1	StringTie	exon	12665961	12667075	1000	+	.	gene_id "MSTRG.945"; transcript_id "MSTRG.945.8"; exon_number "4";
chr1	StringTie	transcript	12650909	12667086	1000	+	.	gene_id "MSTRG.945"; transcript_id "MSTRG.945.9";
chr1	StringTie	exon	12650909	12651339	1000	+	.	gene_id "MSTRG.945"; transcript_id "MSTRG.945.9"; exon_number "1";
chr1	StringTie	exon	12661511	12661579	1000	+	.	gene_id "MSTRG.945"; transcript_id "MSTRG.945.9"; exon_number "2";
chr1	StringTie	exon	12661791	12667086	1000	+	.	gene_id "MSTRG.945"; transcript_id "MSTRG.945.9"; exon_number "3";
chr1	StringTie	transcript	123636455	123636695	1000	-	.	gene_id "MSTRG.9450"; transcript_id "MSTRG.9450.1";
chr1	StringTie	exon	123636455	123636695	1000	-	.	gene_id "MSTRG.9450"; transcript_id "MSTRG.9450.1"; exon_number "1";
chr2	StringTie	transcript	53185763	53185971	1000	.	.	gene_id "MSTRG.94500"; transcript_id "MSTRG.94500.1";
chr2	StringTie	exon	53185763	53185971	1000	.	.	gene_id "MSTRG.94500"; transcript_id "MSTRG.94500.1"; exon_number "1";
chr2	StringTie	transcript	53189804	53210934	1000	-	.	gene_id "MSTRG.94501"; transcript_id "MSTRG.94501.1";
chr2	StringTie	exon	53189804	53189871	1000	-	.	gene_id "MSTRG.94501"; transcript_id "MSTRG.94501.1"; exon_number "1";
chr2	StringTie	exon	53208920	53210934	1000	-	.	gene_id "MSTRG.94501"; transcript_id "MSTRG.94501.1"; exon_number "2";
chr2	StringTie	transcript	53221079	53221367	1000	.	.	gene_id "MSTRG.94502"; transcript_id "MSTRG.94502.1";
chr2	StringTie	exon	53221079	53221367	1000	.	.	gene_id "MSTRG.94502"; transcript_id "MSTRG.94502.1"; exon_number "1";
chr2	StringTie	transcript	53230575	53230812	1000	.	.	gene_id "MSTRG.94503"; transcript_id "MSTRG.94503.1";
chr2	StringTie	exon	53230575	53230812	1000	.	.	gene_id "MSTRG.94503"; transcript_id "MSTRG.94503.1"; exon_number "1";
chr2	StringTie	transcript	53232885	53233358	1000	.	.	gene_id "MSTRG.94504"; transcript_id "MSTRG.94504.1";
chr2	StringTie	exon	53232885	53233358	1000	.	.	gene_id "MSTRG.94504"; transcript_id "MSTRG.94504.1"; exon_number "1";
chr2	StringTie	transcript	53238510	53259272	1000	-	.	gene_id "MSTRG.94505"; transcript_id "MSTRG.94505.1";
chr2	StringTie	exon	53238510	53242395	1000	-	.	gene_id "MSTRG.94505"; transcript_id "MSTRG.94505.1"; exon_number "1";
chr2	StringTie	exon	53258425	53259272	1000	-	.	gene_id "MSTRG.94505"; transcript_id "MSTRG.94505.1"; exon_number "2";
chr2	StringTie	transcript	53238923	53265060	1000	-	.	gene_id "MSTRG.94505"; transcript_id "MSTRG.94505.2";
chr2	StringTie	exon	53238923	53242395	1000	-	.	gene_id "MSTRG.94505"; transcript_id "MSTRG.94505.2"; exon_number "1";
chr2	StringTie	exon	53264606	53265060	1000	-	.	gene_id "MSTRG.94505"; transcript_id "MSTRG.94505.2"; exon_number "2";
chr2	StringTie	transcript	53261849	53264733	1000	-	.	gene_id "MSTRG.94505"; transcript_id "MSTRG.94505.3";
chr2	StringTie	exon	53261849	53262762	1000	-	.	gene_id "MSTRG.94505"; transcript_id "MSTRG.94505.3"; exon_number "1";
chr2	StringTie	exon	53264606	53264733	1000	-	.	gene_id "MSTRG.94505"; transcript_id "MSTRG.94505.3"; exon_number "2";
chr2	StringTie	transcript	53254154	53255294	1000	.	.	gene_id "MSTRG.94506"; transcript_id "MSTRG.94506.1";
chr2	StringTie	exon	53254154	53255294	1000	.	.	gene_id "MSTRG.94506"; transcript_id "MSTRG.94506.1"; exon_number "1";
chr2	StringTie	transcript	53266269	53266816	1000	.	.	gene_id "MSTRG.94507"; transcript_id "MSTRG.94507.1";
chr2	StringTie	exon	53266269	53266816	1000	.	.	gene_id "MSTRG.94507"; transcript_id "MSTRG.94507.1"; exon_number "1";
chr2	StringTie	transcript	53267408	53268258	1000	.	.	gene_id "MSTRG.94508"; transcript_id "MSTRG.94508.1";
chr2	StringTie	exon	53267408	53268258	1000	.	.	gene_id "MSTRG.94508"; transcript_id "MSTRG.94508.1"; exon_number "1";
chr2	StringTie	transcript	53274588	53275842	1000	.	.	gene_id "MSTRG.94509"; transcript_id "MSTRG.94509.1";
chr2	StringTie	exon	53274588	53275842	1000	.	.	gene_id "MSTRG.94509"; transcript_id "MSTRG.94509.1"; exon_number "1";
chr1	StringTie	transcript	123640138	123640901	1000	+	.	gene_id "MSTRG.9451"; transcript_id "MSTRG.9451.1";
chr1	StringTie	exon	123640138	123640901	1000	+	.	gene_id "MSTRG.9451"; transcript_id "MSTRG.9451.1"; exon_number "1";
chr2	StringTie	transcript	53277057	53278097	1000	.	.	gene_id "MSTRG.94510"; transcript_id "MSTRG.94510.1";
chr2	StringTie	exon	53277057	53278097	1000	.	.	gene_id "MSTRG.94510"; transcript_id "MSTRG.94510.1"; exon_number "1";
chr2	StringTie	transcript	53280206	53284902	1000	-	.	gene_id "MSTRG.94511"; transcript_id "MSTRG.94511.1";
chr2	StringTie	exon	53280206	53284902	1000	-	.	gene_id "MSTRG.94511"; transcript_id "MSTRG.94511.1"; exon_number "1";
chr2	StringTie	transcript	53286818	53287034	1000	.	.	gene_id "MSTRG.94512"; transcript_id "MSTRG.94512.1";
chr2	StringTie	exon	53286818	53287034	1000	.	.	gene_id "MSTRG.94512"; transcript_id "MSTRG.94512.1"; exon_number "1";
chr2	StringTie	transcript	53296834	53297136	1000	.	.	gene_id "MSTRG.94513"; transcript_id "MSTRG.94513.1";
chr2	StringTie	exon	53296834	53297136	1000	.	.	gene_id "MSTRG.94513"; transcript_id "MSTRG.94513.1"; exon_number "1";
chr2	StringTie	transcript	53305633	53325786	1000	+	.	gene_id "MSTRG.94514"; transcript_id "MSTRG.94514.1";
chr2	StringTie	exon	53305633	53305701	1000	+	.	gene_id "MSTRG.94514"; transcript_id "MSTRG.94514.1"; exon_number "1";
chr2	StringTie	exon	53314239	53314361	1000	+	.	gene_id "MSTRG.94514"; transcript_id "MSTRG.94514.1"; exon_number "2";
chr2	StringTie	exon	53319333	53325786	1000	+	.	gene_id "MSTRG.94514"; transcript_id "MSTRG.94514.1"; exon_number "3";
chr2	StringTie	transcript	53317905	53333787	1000	-	.	gene_id "MSTRG.94515"; transcript_id "MSTRG.94515.1";
chr2	StringTie	exon	53317905	53323272	1000	-	.	gene_id "MSTRG.94515"; transcript_id "MSTRG.94515.1"; exon_number "1";
chr2	StringTie	exon	53333704	53333787	1000	-	.	gene_id "MSTRG.94515"; transcript_id "MSTRG.94515.1"; exon_number "2";
chr2	StringTie	transcript	53334962	53336519	1000	.	.	gene_id "MSTRG.94516"; transcript_id "MSTRG.94516.1";
chr2	StringTie	exon	53334962	53336519	1000	.	.	gene_id "MSTRG.94516"; transcript_id "MSTRG.94516.1"; exon_number "1";
chr2	StringTie	transcript	53339728	53343457	1000	.	.	gene_id "MSTRG.94517"; transcript_id "MSTRG.94517.1";
chr2	StringTie	exon	53339728	53343457	1000	.	.	gene_id "MSTRG.94517"; transcript_id "MSTRG.94517.1"; exon_number "1";
chr2	StringTie	transcript	53345928	53346248	1000	.	.	gene_id "MSTRG.94518"; transcript_id "MSTRG.94518.1";
chr2	StringTie	exon	53345928	53346248	1000	.	.	gene_id "MSTRG.94518"; transcript_id "MSTRG.94518.1"; exon_number "1";
chr2	StringTie	transcript	53353776	53354174	1000	.	.	gene_id "MSTRG.94519"; transcript_id "MSTRG.94519.1";
chr2	StringTie	exon	53353776	53354174	1000	.	.	gene_id "MSTRG.94519"; transcript_id "MSTRG.94519.1"; exon_number "1";
chr1	StringTie	transcript	123641654	123641903	1000	-	.	gene_id "MSTRG.9452"; transcript_id "MSTRG.9452.1";
chr1	StringTie	exon	123641654	123641903	1000	-	.	gene_id "MSTRG.9452"; transcript_id "MSTRG.9452.1"; exon_number "1";
chr2	StringTie	transcript	53354669	53355023	1000	.	.	gene_id "MSTRG.94520"; transcript_id "MSTRG.94520.1";
chr2	StringTie	exon	53354669	53355023	1000	.	.	gene_id "MSTRG.94520"; transcript_id "MSTRG.94520.1"; exon_number "1";
chr2	StringTie	transcript	53357709	53357912	1000	.	.	gene_id "MSTRG.94521"; transcript_id "MSTRG.94521.1";
chr2	StringTie	exon	53357709	53357912	1000	.	.	gene_id "MSTRG.94521"; transcript_id "MSTRG.94521.1"; exon_number "1";
chr2	StringTie	transcript	53359385	53360521	1000	.	.	gene_id "MSTRG.94522"; transcript_id "MSTRG.94522.1";
chr2	StringTie	exon	53359385	53360521	1000	.	.	gene_id "MSTRG.94522"; transcript_id "MSTRG.94522.1"; exon_number "1";
chr2	StringTie	transcript	53365927	53366162	1000	.	.	gene_id "MSTRG.94523"; transcript_id "MSTRG.94523.1";
chr2	StringTie	exon	53365927	53366162	1000	.	.	gene_id "MSTRG.94523"; transcript_id "MSTRG.94523.1"; exon_number "1";
chr2	StringTie	transcript	53368436	53368648	1000	.	.	gene_id "MSTRG.94524"; transcript_id "MSTRG.94524.1";
chr2	StringTie	exon	53368436	53368648	1000	.	.	gene_id "MSTRG.94524"; transcript_id "MSTRG.94524.1"; exon_number "1";
chr2	StringTie	transcript	53371100	53372160	1000	.	.	gene_id "MSTRG.94525"; transcript_id "MSTRG.94525.1";
chr2	StringTie	exon	53371100	53372160	1000	.	.	gene_id "MSTRG.94525"; transcript_id "MSTRG.94525.1"; exon_number "1";
chr2	StringTie	transcript	53373136	53374712	1000	+	.	gene_id "MSTRG.94526"; transcript_id "MSTRG.94526.1";
chr2	StringTie	exon	53373136	53374712	1000	+	.	gene_id "MSTRG.94526"; transcript_id "MSTRG.94526.1"; exon_number "1";
chr2	StringTie	transcript	53380747	53381372	1000	.	.	gene_id "MSTRG.94527"; transcript_id "MSTRG.94527.1";
chr2	StringTie	exon	53380747	53381372	1000	.	.	gene_id "MSTRG.94527"; transcript_id "MSTRG.94527.1"; exon_number "1";
chr2	StringTie	transcript	53387440	53387718	1000	.	.	gene_id "MSTRG.94528"; transcript_id "MSTRG.94528.1";
chr2	StringTie	exon	53387440	53387718	1000	.	.	gene_id "MSTRG.94528"; transcript_id "MSTRG.94528.1"; exon_number "1";
chr2	StringTie	transcript	53388147	53389068	1000	.	.	gene_id "MSTRG.94529"; transcript_id "MSTRG.94529.1";
chr2	StringTie	exon	53388147	53389068	1000	.	.	gene_id "MSTRG.94529"; transcript_id "MSTRG.94529.1"; exon_number "1";
chr1	StringTie	transcript	123642542	123642788	1000	+	.	gene_id "MSTRG.9453"; transcript_id "MSTRG.9453.1";
chr1	StringTie	exon	123642542	123642788	1000	+	.	gene_id "MSTRG.9453"; transcript_id "MSTRG.9453.1"; exon_number "1";
chr2	StringTie	transcript	53389720	53433064	1000	-	.	gene_id "MSTRG.94530"; transcript_id "MSTRG.94530.1";
chr2	StringTie	exon	53389720	53389741	1000	-	.	gene_id "MSTRG.94530"; transcript_id "MSTRG.94530.1"; exon_number "1";
chr2	StringTie	exon	53401660	53401740	1000	-	.	gene_id "MSTRG.94530"; transcript_id "MSTRG.94530.1"; exon_number "2";
chr2	StringTie	exon	53415498	53415606	1000	-	.	gene_id "MSTRG.94530"; transcript_id "MSTRG.94530.1"; exon_number "3";
chr2	StringTie	exon	53423764	53423929	1000	-	.	gene_id "MSTRG.94530"; transcript_id "MSTRG.94530.1"; exon_number "4";
chr2	StringTie	exon	53432874	53433064	1000	-	.	gene_id "MSTRG.94530"; transcript_id "MSTRG.94530.1"; exon_number "5";
chr2	StringTie	transcript	53401591	53423930	1000	-	.	gene_id "MSTRG.94530"; transcript_id "MSTRG.94530.2";
chr2	StringTie	exon	53401591	53401740	1000	-	.	gene_id "MSTRG.94530"; transcript_id "MSTRG.94530.2"; exon_number "1";
chr2	StringTie	exon	53415498	53415606	1000	-	.	gene_id "MSTRG.94530"; transcript_id "MSTRG.94530.2"; exon_number "2";
chr2	StringTie	exon	53423661	53423930	1000	-	.	gene_id "MSTRG.94530"; transcript_id "MSTRG.94530.2"; exon_number "3";
chr2	StringTie	transcript	53423710	53450699	1000	+	.	gene_id "MSTRG.94531"; transcript_id "MSTRG.94531.1";
chr2	StringTie	exon	53423710	53424031	1000	+	.	gene_id "MSTRG.94531"; transcript_id "MSTRG.94531.1"; exon_number "1";
chr2	StringTie	exon	53426226	53430757	1000	+	.	gene_id "MSTRG.94531"; transcript_id "MSTRG.94531.1"; exon_number "2";
chr2	StringTie	exon	53433562	53433641	1000	+	.	gene_id "MSTRG.94531"; transcript_id "MSTRG.94531.1"; exon_number "3";
chr2	StringTie	exon	53436386	53436465	1000	+	.	gene_id "MSTRG.94531"; transcript_id "MSTRG.94531.1"; exon_number "4";
chr2	StringTie	exon	53449462	53450699	1000	+	.	gene_id "MSTRG.94531"; transcript_id "MSTRG.94531.1"; exon_number "5";
chr2	StringTie	transcript	53454092	53454347	1000	.	.	gene_id "MSTRG.94532"; transcript_id "MSTRG.94532.1";
chr2	StringTie	exon	53454092	53454347	1000	.	.	gene_id "MSTRG.94532"; transcript_id "MSTRG.94532.1"; exon_number "1";
chr2	StringTie	transcript	53463724	53464026	1000	.	.	gene_id "MSTRG.94533"; transcript_id "MSTRG.94533.1";
chr2	StringTie	exon	53463724	53464026	1000	.	.	gene_id "MSTRG.94533"; transcript_id "MSTRG.94533.1"; exon_number "1";
chr2	StringTie	transcript	53469211	53469462	1000	.	.	gene_id "MSTRG.94534"; transcript_id "MSTRG.94534.1";
chr2	StringTie	exon	53469211	53469462	1000	.	.	gene_id "MSTRG.94534"; transcript_id "MSTRG.94534.1"; exon_number "1";
chr2	StringTie	transcript	53470447	53470629	1000	-	.	gene_id "MSTRG.94535"; transcript_id "ENST00000516133"; gene_name "SCARNA16"; ref_gene_id "ENSG00000251942";
chr2	StringTie	exon	53470447	53470629	1000	-	.	gene_id "MSTRG.94535"; transcript_id "ENST00000516133"; exon_number "1"; gene_name "SCARNA16"; ref_gene_id "ENSG00000251942";
chr2	StringTie	transcript	53474202	53481166	1000	.	.	gene_id "MSTRG.94536"; transcript_id "MSTRG.94536.1";
chr2	StringTie	exon	53474202	53481166	1000	.	.	gene_id "MSTRG.94536"; transcript_id "MSTRG.94536.1"; exon_number "1";
chr2	StringTie	transcript	53481688	53481939	1000	.	.	gene_id "MSTRG.94537"; transcript_id "MSTRG.94537.1";
chr2	StringTie	exon	53481688	53481939	1000	.	.	gene_id "MSTRG.94537"; transcript_id "MSTRG.94537.1"; exon_number "1";
chr2	StringTie	transcript	53482208	53483915	1000	.	.	gene_id "MSTRG.94538"; transcript_id "MSTRG.94538.1";
chr2	StringTie	exon	53482208	53483915	1000	.	.	gene_id "MSTRG.94538"; transcript_id "MSTRG.94538.1"; exon_number "1";
chr2	StringTie	transcript	53484639	53484988	1000	.	.	gene_id "MSTRG.94539"; transcript_id "MSTRG.94539.1";
chr2	StringTie	exon	53484639	53484988	1000	.	.	gene_id "MSTRG.94539"; transcript_id "MSTRG.94539.1"; exon_number "1";
chr1	StringTie	transcript	123643911	123644168	1000	-	.	gene_id "MSTRG.9454"; transcript_id "MSTRG.9454.1";
chr1	StringTie	exon	123643911	123644168	1000	-	.	gene_id "MSTRG.9454"; transcript_id "MSTRG.9454.1"; exon_number "1";
chr2	StringTie	transcript	53486144	53486280	1000	-	.	gene_id "MSTRG.94540"; transcript_id "ENST00000421749"; gene_name "AC069157.1"; ref_gene_id "ENSG00000223897";
chr2	StringTie	exon	53486144	53486280	1000	-	.	gene_id "MSTRG.94540"; transcript_id "ENST00000421749"; exon_number "1"; gene_name "AC069157.1"; ref_gene_id "ENSG00000223897";
chr2	StringTie	transcript	53490575	53490919	1000	-	.	gene_id "MSTRG.94541"; transcript_id "MSTRG.94541.1";
chr2	StringTie	exon	53490575	53490919	1000	-	.	gene_id "MSTRG.94541"; transcript_id "MSTRG.94541.1"; exon_number "1";
chr2	StringTie	transcript	53500131	53500352	1000	.	.	gene_id "MSTRG.94542"; transcript_id "MSTRG.94542.1";
chr2	StringTie	exon	53500131	53500352	1000	.	.	gene_id "MSTRG.94542"; transcript_id "MSTRG.94542.1"; exon_number "1";
chr2	StringTie	transcript	53501132	53501518	1000	.	.	gene_id "MSTRG.94543"; transcript_id "MSTRG.94543.1";
chr2	StringTie	exon	53501132	53501518	1000	.	.	gene_id "MSTRG.94543"; transcript_id "MSTRG.94543.1"; exon_number "1";
chr2	StringTie	transcript	53504312	53505040	1000	.	.	gene_id "MSTRG.94544"; transcript_id "MSTRG.94544.1";
chr2	StringTie	exon	53504312	53505040	1000	.	.	gene_id "MSTRG.94544"; transcript_id "MSTRG.94544.1"; exon_number "1";
chr2	StringTie	transcript	53517693	53517976	1000	.	.	gene_id "MSTRG.94545"; transcript_id "MSTRG.94545.1";
chr2	StringTie	exon	53517693	53517976	1000	.	.	gene_id "MSTRG.94545"; transcript_id "MSTRG.94545.1"; exon_number "1";
chr2	StringTie	transcript	53521037	53523420	1000	+	.	gene_id "MSTRG.94546"; transcript_id "MSTRG.94546.1";
chr2	StringTie	exon	53521037	53521304	1000	+	.	gene_id "MSTRG.94546"; transcript_id "MSTRG.94546.1"; exon_number "1";
chr2	StringTie	exon	53522421	53523420	1000	+	.	gene_id "MSTRG.94546"; transcript_id "MSTRG.94546.1"; exon_number "2";
chr2	StringTie	transcript	54307637	54308126	1000	.	.	gene_id "MSTRG.94547"; transcript_id "MSTRG.94547.1";
chr2	StringTie	exon	54307637	54308126	1000	.	.	gene_id "MSTRG.94547"; transcript_id "MSTRG.94547.1"; exon_number "1";
chr2	StringTie	transcript	54310567	54312353	1000	.	.	gene_id "MSTRG.94548"; transcript_id "MSTRG.94548.1";
chr2	StringTie	exon	54310567	54312353	1000	.	.	gene_id "MSTRG.94548"; transcript_id "MSTRG.94548.1"; exon_number "1";
chr2	StringTie	transcript	54313165	54313549	1000	.	.	gene_id "MSTRG.94549"; transcript_id "MSTRG.94549.1";
chr2	StringTie	exon	54313165	54313549	1000	.	.	gene_id "MSTRG.94549"; transcript_id "MSTRG.94549.1"; exon_number "1";
chr1	StringTie	transcript	123645632	123645878	1000	+	.	gene_id "MSTRG.9455"; transcript_id "MSTRG.9455.1";
chr1	StringTie	exon	123645632	123645878	1000	+	.	gene_id "MSTRG.9455"; transcript_id "MSTRG.9455.1"; exon_number "1";
chr2	StringTie	transcript	50199137	50656414	1000	-	.	gene_id "MSTRG.94550"; transcript_id "ENST00000331040"; gene_name "NRXN1"; ref_gene_id "ENSG00000179915";
chr2	StringTie	exon	50199137	50199289	1000	-	.	gene_id "MSTRG.94550"; transcript_id "ENST00000331040"; exon_number "1"; gene_name "NRXN1"; ref_gene_id "ENSG00000179915";
chr2	StringTie	exon	50207538	50207702	1000	-	.	gene_id "MSTRG.94550"; transcript_id "ENST00000331040"; exon_number "2"; gene_name "NRXN1"; ref_gene_id "ENSG00000179915";
chr2	StringTie	exon	50236789	50236970	1000	-	.	gene_id "MSTRG.94550"; transcript_id "ENST00000331040"; exon_number "3"; gene_name "NRXN1"; ref_gene_id "ENSG00000179915";
chr2	StringTie	exon	50465442	50465561	1000	-	.	gene_id "MSTRG.94550"; transcript_id "ENST00000331040"; exon_number "4"; gene_name "NRXN1"; ref_gene_id "ENSG00000179915";
chr2	StringTie	exon	50472298	50472471	1000	-	.	gene_id "MSTRG.94550"; transcript_id "ENST00000331040"; exon_number "5"; gene_name "NRXN1"; ref_gene_id "ENSG00000179915";
chr2	StringTie	exon	50495905	50496095	1000	-	.	gene_id "MSTRG.94550"; transcript_id "ENST00000331040"; exon_number "6"; gene_name "NRXN1"; ref_gene_id "ENSG00000179915";
chr2	StringTie	exon	50497333	50497714	1000	-	.	gene_id "MSTRG.94550"; transcript_id "ENST00000331040"; exon_number "7"; gene_name "NRXN1"; ref_gene_id "ENSG00000179915";
chr2	StringTie	exon	50506495	50506617	1000	-	.	gene_id "MSTRG.94550"; transcript_id "ENST00000331040"; exon_number "8"; gene_name "NRXN1"; ref_gene_id "ENSG00000179915";
chr2	StringTie	exon	50531227	50531430	1000	-	.	gene_id "MSTRG.94550"; transcript_id "ENST00000331040"; exon_number "9"; gene_name "NRXN1"; ref_gene_id "ENSG00000179915";
chr2	StringTie	exon	50538253	50538636	1000	-	.	gene_id "MSTRG.94550"; transcript_id "ENST00000331040"; exon_number "10"; gene_name "NRXN1"; ref_gene_id "ENSG00000179915";
chr2	StringTie	exon	50552587	50553025	1000	-	.	gene_id "MSTRG.94550"; transcript_id "ENST00000331040"; exon_number "11"; gene_name "NRXN1"; ref_gene_id "ENSG00000179915";
chr2	StringTie	exon	50620022	50620183	1000	-	.	gene_id "MSTRG.94550"; transcript_id "ENST00000331040"; exon_number "12"; gene_name "NRXN1"; ref_gene_id "ENSG00000179915";
chr2	StringTie	exon	50623314	50623615	1000	-	.	gene_id "MSTRG.94550"; transcript_id "ENST00000331040"; exon_number "13"; gene_name "NRXN1"; ref_gene_id "ENSG00000179915";
chr2	StringTie	exon	50656352	50656414	1000	-	.	gene_id "MSTRG.94550"; transcript_id "ENST00000331040"; exon_number "14"; gene_name "NRXN1"; ref_gene_id "ENSG00000179915";
chr2	StringTie	transcript	49920763	50347754	1000	-	.	gene_id "MSTRG.94550"; transcript_id "ENST00000342183"; gene_name "NRXN1"; ref_gene_id "ENSG00000179915";
chr2	StringTie	exon	49920763	49922251	1000	-	.	gene_id "MSTRG.94550"; transcript_id "ENST00000342183"; exon_number "1"; gene_name "NRXN1"; ref_gene_id "ENSG00000179915";
chr2	StringTie	exon	49943704	49943791	1000	-	.	gene_id "MSTRG.94550"; transcript_id "ENST00000342183"; exon_number "2"; gene_name "NRXN1"; ref_gene_id "ENSG00000179915";
chr2	StringTie	exon	50053271	50053590	1000	-	.	gene_id "MSTRG.94550"; transcript_id "ENST00000342183"; exon_number "3"; gene_name "NRXN1"; ref_gene_id "ENSG00000179915";
chr2	StringTie	exon	50091323	50091494	1000	-	.	gene_id "MSTRG.94550"; transcript_id "ENST00000342183"; exon_number "4"; gene_name "NRXN1"; ref_gene_id "ENSG00000179915";
chr2	StringTie	exon	50236789	50236970	1000	-	.	gene_id "MSTRG.94550"; transcript_id "ENST00000342183"; exon_number "5"; gene_name "NRXN1"; ref_gene_id "ENSG00000179915";
chr2	StringTie	exon	50346691	50347754	1000	-	.	gene_id "MSTRG.94550"; transcript_id "ENST00000342183"; exon_number "6"; gene_name "NRXN1"; ref_gene_id "ENSG00000179915";
chr2	StringTie	transcript	49921238	49974203	1000	-	.	gene_id "MSTRG.94550"; transcript_id "ENST00000378262"; gene_name "NRXN1"; ref_gene_id "ENSG00000179915";
chr2	StringTie	exon	49921238	49922251	1000	-	.	gene_id "MSTRG.94550"; transcript_id "ENST00000378262"; exon_number "1"; gene_name "NRXN1"; ref_gene_id "ENSG00000179915";
chr2	StringTie	exon	49943704	49943791	1000	-	.	gene_id "MSTRG.94550"; transcript_id "ENST00000378262"; exon_number "2"; gene_name "NRXN1"; ref_gene_id "ENSG00000179915";
chr2	StringTie	exon	49973968	49974203	1000	-	.	gene_id "MSTRG.94550"; transcript_id "ENST00000378262"; exon_number "3"; gene_name "NRXN1"; ref_gene_id "ENSG00000179915";
chr2	StringTie	transcript	49921739	51032200	1000	-	.	gene_id "MSTRG.94550"; transcript_id "ENST00000401669"; gene_name "NRXN1"; ref_gene_id "ENSG00000179915";
chr2	StringTie	exon	49921739	49922251	1000	-	.	gene_id "MSTRG.94550"; transcript_id "ENST00000401669"; exon_number "1"; gene_name "NRXN1"; ref_gene_id "ENSG00000179915";
chr2	StringTie	exon	49943704	49943791	1000	-	.	gene_id "MSTRG.94550"; transcript_id "ENST00000401669"; exon_number "2"; gene_name "NRXN1"; ref_gene_id "ENSG00000179915";
chr2	StringTie	exon	50053271	50053590	1000	-	.	gene_id "MSTRG.94550"; transcript_id "ENST00000401669"; exon_number "3"; gene_name "NRXN1"; ref_gene_id "ENSG00000179915";
chr2	StringTie	exon	50054955	50055044	1000	-	.	gene_id "MSTRG.94550"; transcript_id "ENST00000401669"; exon_number "4"; gene_name "NRXN1"; ref_gene_id "ENSG00000179915";
chr2	StringTie	exon	50091323	50091494	1000	-	.	gene_id "MSTRG.94550"; transcript_id "ENST00000401669"; exon_number "5"; gene_name "NRXN1"; ref_gene_id "ENSG00000179915";
chr2	StringTie	exon	50236789	50236970	1000	-	.	gene_id "MSTRG.94550"; transcript_id "ENST00000401669"; exon_number "6"; gene_name "NRXN1"; ref_gene_id "ENSG00000179915";
chr2	StringTie	exon	50465442	50465561	1000	-	.	gene_id "MSTRG.94550"; transcript_id "ENST00000401669"; exon_number "7"; gene_name "NRXN1"; ref_gene_id "ENSG00000179915";
chr2	StringTie	exon	50472298	50472471	1000	-	.	gene_id "MSTRG.94550"; transcript_id "ENST00000401669"; exon_number "8"; gene_name "NRXN1"; ref_gene_id "ENSG00000179915";
chr2	StringTie	exon	50495905	50496095	1000	-	.	gene_id "MSTRG.94550"; transcript_id "ENST00000401669"; exon_number "9"; gene_name "NRXN1"; ref_gene_id "ENSG00000179915";
chr2	StringTie	exon	50497333	50497714	1000	-	.	gene_id "MSTRG.94550"; transcript_id "ENST00000401669"; exon_number "10"; gene_name "NRXN1"; ref_gene_id "ENSG00000179915";
chr2	StringTie	exon	50506495	50506617	1000	-	.	gene_id "MSTRG.94550"; transcript_id "ENST00000401669"; exon_number "11"; gene_name "NRXN1"; ref_gene_id "ENSG00000179915";
chr2	StringTie	exon	50528625	50528651	1000	-	.	gene_id "MSTRG.94550"; transcript_id "ENST00000401669"; exon_number "12"; gene_name "NRXN1"; ref_gene_id "ENSG00000179915";
chr2	StringTie	exon	50531227	50531430	1000	-	.	gene_id "MSTRG.94550"; transcript_id "ENST00000401669"; exon_number "13"; gene_name "NRXN1"; ref_gene_id "ENSG00000179915";
chr2	StringTie	exon	50538253	50538636	1000	-	.	gene_id "MSTRG.94550"; transcript_id "ENST00000401669"; exon_number "14"; gene_name "NRXN1"; ref_gene_id "ENSG00000179915";
chr2	StringTie	exon	50552587	50553025	1000	-	.	gene_id "MSTRG.94550"; transcript_id "ENST00000401669"; exon_number "15"; gene_name "NRXN1"; ref_gene_id "ENSG00000179915";
chr2	StringTie	exon	50620022	50620183	1000	-	.	gene_id "MSTRG.94550"; transcript_id "ENST00000401669"; exon_number "16"; gene_name "NRXN1"; ref_gene_id "ENSG00000179915";
chr2	StringTie	exon	50621226	50621249	1000	-	.	gene_id "MSTRG.94550"; transcript_id "ENST00000401669"; exon_number "17"; gene_name "NRXN1"; ref_gene_id "ENSG00000179915";
chr2	StringTie	exon	50623314	50623615	1000	-	.	gene_id "MSTRG.94550"; transcript_id "ENST00000401669"; exon_number "18"; gene_name "NRXN1"; ref_gene_id "ENSG00000179915";
chr2	StringTie	exon	50921869	50921880	1000	-	.	gene_id "MSTRG.94550"; transcript_id "ENST00000401669"; exon_number "19"; gene_name "NRXN1"; ref_gene_id "ENSG00000179915";
chr2	StringTie	exon	50922658	50922687	1000	-	.	gene_id "MSTRG.94550"; transcript_id "ENST00000401669"; exon_number "20"; gene_name "NRXN1"; ref_gene_id "ENSG00000179915";
chr2	StringTie	exon	50925938	50925955	1000	-	.	gene_id "MSTRG.94550"; transcript_id "ENST00000401669"; exon_number "21"; gene_name "NRXN1"; ref_gene_id "ENSG00000179915";
chr2	StringTie	exon	51027502	51029194	1000	-	.	gene_id "MSTRG.94550"; transcript_id "ENST00000401669"; exon_number "22"; gene_name "NRXN1"; ref_gene_id "ENSG00000179915";
chr2	StringTie	exon	51031981	51032200	1000	-	.	gene_id "MSTRG.94550"; transcript_id "ENST00000401669"; exon_number "23"; gene_name "NRXN1"; ref_gene_id "ENSG00000179915";
chr2	StringTie	transcript	49921307	50347766	1000	-	.	gene_id "MSTRG.94550"; transcript_id "ENST00000401710"; gene_name "NRXN1"; ref_gene_id "ENSG00000179915";
chr2	StringTie	exon	49921307	49922251	1000	-	.	gene_id "MSTRG.94550"; transcript_id "ENST00000401710"; exon_number "1"; gene_name "NRXN1"; ref_gene_id "ENSG00000179915";
chr2	StringTie	exon	49943704	49943791	1000	-	.	gene_id "MSTRG.94550"; transcript_id "ENST00000401710"; exon_number "2"; gene_name "NRXN1"; ref_gene_id "ENSG00000179915";
chr2	StringTie	exon	50053271	50053590	1000	-	.	gene_id "MSTRG.94550"; transcript_id "ENST00000401710"; exon_number "3"; gene_name "NRXN1"; ref_gene_id "ENSG00000179915";
chr2	StringTie	exon	50054955	50055044	1000	-	.	gene_id "MSTRG.94550"; transcript_id "ENST00000401710"; exon_number "4"; gene_name "NRXN1"; ref_gene_id "ENSG00000179915";
chr2	StringTie	exon	50091323	50091494	1000	-	.	gene_id "MSTRG.94550"; transcript_id "ENST00000401710"; exon_number "5"; gene_name "NRXN1"; ref_gene_id "ENSG00000179915";
chr2	StringTie	exon	50236789	50236970	1000	-	.	gene_id "MSTRG.94550"; transcript_id "ENST00000401710"; exon_number "6"; gene_name "NRXN1"; ref_gene_id "ENSG00000179915";
chr2	StringTie	exon	50346691	50347766	1000	-	.	gene_id "MSTRG.94550"; transcript_id "ENST00000401710"; exon_number "7"; gene_name "NRXN1"; ref_gene_id "ENSG00000179915";
chr2	StringTie	transcript	50465443	50623616	1000	-	.	gene_id "MSTRG.94550"; transcript_id "ENST00000402717"; gene_name "NRXN1"; ref_gene_id "ENSG00000179915";
chr2	StringTie	exon	50465443	50465561	1000	-	.	gene_id "MSTRG.94550"; transcript_id "ENST00000402717"; exon_number "1"; gene_name "NRXN1"; ref_gene_id "ENSG00000179915";
chr2	StringTie	exon	50472298	50472471	1000	-	.	gene_id "MSTRG.94550"; transcript_id "ENST00000402717"; exon_number "2"; gene_name "NRXN1"; ref_gene_id "ENSG00000179915";
chr2	StringTie	exon	50495905	50496095	1000	-	.	gene_id "MSTRG.94550"; transcript_id "ENST00000402717"; exon_number "3"; gene_name "NRXN1"; ref_gene_id "ENSG00000179915";
chr2	StringTie	exon	50497333	50497714	1000	-	.	gene_id "MSTRG.94550"; transcript_id "ENST00000402717"; exon_number "4"; gene_name "NRXN1"; ref_gene_id "ENSG00000179915";
chr2	StringTie	exon	50506495	50506617	1000	-	.	gene_id "MSTRG.94550"; transcript_id "ENST00000402717"; exon_number "5"; gene_name "NRXN1"; ref_gene_id "ENSG00000179915";
chr2	StringTie	exon	50528625	50528651	1000	-	.	gene_id "MSTRG.94550"; transcript_id "ENST00000402717"; exon_number "6"; gene_name "NRXN1"; ref_gene_id "ENSG00000179915";
chr2	StringTie	exon	50531227	50531430	1000	-	.	gene_id "MSTRG.94550"; transcript_id "ENST00000402717"; exon_number "7"; gene_name "NRXN1"; ref_gene_id "ENSG00000179915";
chr2	StringTie	exon	50538253	50538636	1000	-	.	gene_id "MSTRG.94550"; transcript_id "ENST00000402717"; exon_number "8"; gene_name "NRXN1"; ref_gene_id "ENSG00000179915";
chr2	StringTie	exon	50552587	50553025	1000	-	.	gene_id "MSTRG.94550"; transcript_id "ENST00000402717"; exon_number "9"; gene_name "NRXN1"; ref_gene_id "ENSG00000179915";
chr2	StringTie	exon	50620022	50620183	1000	-	.	gene_id "MSTRG.94550"; transcript_id "ENST00000402717"; exon_number "10"; gene_name "NRXN1"; ref_gene_id "ENSG00000179915";
chr2	StringTie	exon	50623314	50623616	1000	-	.	gene_id "MSTRG.94550"; transcript_id "ENST00000402717"; exon_number "11"; gene_name "NRXN1"; ref_gene_id "ENSG00000179915";
chr2	StringTie	transcript	49920350	51032399	1000	-	.	gene_id "MSTRG.94550"; transcript_id "ENST00000404971"; gene_name "NRXN1"; ref_gene_id "ENSG00000179915";
chr2	StringTie	exon	49920350	49922251	1000	-	.	gene_id "MSTRG.94550"; transcript_id "ENST00000404971"; exon_number "1"; gene_name "NRXN1"; ref_gene_id "ENSG00000179915";
chr2	StringTie	exon	49943704	49943791	1000	-	.	gene_id "MSTRG.94550"; transcript_id "ENST00000404971"; exon_number "2"; gene_name "NRXN1"; ref_gene_id "ENSG00000179915";
chr2	StringTie	exon	50053271	50053590	1000	-	.	gene_id "MSTRG.94550"; transcript_id "ENST00000404971"; exon_number "3"; gene_name "NRXN1"; ref_gene_id "ENSG00000179915";
chr2	StringTie	exon	50054955	50055044	1000	-	.	gene_id "MSTRG.94550"; transcript_id "ENST00000404971"; exon_number "4"; gene_name "NRXN1"; ref_gene_id "ENSG00000179915";
chr2	StringTie	exon	50091323	50091494	1000	-	.	gene_id "MSTRG.94550"; transcript_id "ENST00000404971"; exon_number "5"; gene_name "NRXN1"; ref_gene_id "ENSG00000179915";
chr2	StringTie	exon	50236789	50236970	1000	-	.	gene_id "MSTRG.94550"; transcript_id "ENST00000404971"; exon_number "6"; gene_name "NRXN1"; ref_gene_id "ENSG00000179915";
chr2	StringTie	exon	50465442	50465561	1000	-	.	gene_id "MSTRG.94550"; transcript_id "ENST00000404971"; exon_number "7"; gene_name "NRXN1"; ref_gene_id "ENSG00000179915";
chr2	StringTie	exon	50472298	50472471	1000	-	.	gene_id "MSTRG.94550"; transcript_id "ENST00000404971"; exon_number "8"; gene_name "NRXN1"; ref_gene_id "ENSG00000179915";
chr2	StringTie	exon	50495905	50496095	1000	-	.	gene_id "MSTRG.94550"; transcript_id "ENST00000404971"; exon_number "9"; gene_name "NRXN1"; ref_gene_id "ENSG00000179915";
chr2	StringTie	exon	50497333	50497714	1000	-	.	gene_id "MSTRG.94550"; transcript_id "ENST00000404971"; exon_number "10"; gene_name "NRXN1"; ref_gene_id "ENSG00000179915";
chr2	StringTie	exon	50506495	50506617	1000	-	.	gene_id "MSTRG.94550"; transcript_id "ENST00000404971"; exon_number "11"; gene_name "NRXN1"; ref_gene_id "ENSG00000179915";
chr2	StringTie	exon	50528625	50528651	1000	-	.	gene_id "MSTRG.94550"; transcript_id "ENST00000404971"; exon_number "12"; gene_name "NRXN1"; ref_gene_id "ENSG00000179915";
chr2	StringTie	exon	50531227	50531430	1000	-	.	gene_id "MSTRG.94550"; transcript_id "ENST00000404971"; exon_number "13"; gene_name "NRXN1"; ref_gene_id "ENSG00000179915";
chr2	StringTie	exon	50538253	50538636	1000	-	.	gene_id "MSTRG.94550"; transcript_id "ENST00000404971"; exon_number "14"; gene_name "NRXN1"; ref_gene_id "ENSG00000179915";
chr2	StringTie	exon	50552587	50553025	1000	-	.	gene_id "MSTRG.94550"; transcript_id "ENST00000404971"; exon_number "15"; gene_name "NRXN1"; ref_gene_id "ENSG00000179915";
chr2	StringTie	exon	50620022	50620183	1000	-	.	gene_id "MSTRG.94550"; transcript_id "ENST00000404971"; exon_number "16"; gene_name "NRXN1"; ref_gene_id "ENSG00000179915";
chr2	StringTie	exon	50621205	50621249	1000	-	.	gene_id "MSTRG.94550"; transcript_id "ENST00000404971"; exon_number "17"; gene_name "NRXN1"; ref_gene_id "ENSG00000179915";
chr2	StringTie	exon	50623314	50623615	1000	-	.	gene_id "MSTRG.94550"; transcript_id "ENST00000404971"; exon_number "18"; gene_name "NRXN1"; ref_gene_id "ENSG00000179915";
chr2	StringTie	exon	50921869	50921880	1000	-	.	gene_id "MSTRG.94550"; transcript_id "ENST00000404971"; exon_number "19"; gene_name "NRXN1"; ref_gene_id "ENSG00000179915";
chr2	StringTie	exon	50922658	50922687	1000	-	.	gene_id "MSTRG.94550"; transcript_id "ENST00000404971"; exon_number "20"; gene_name "NRXN1"; ref_gene_id "ENSG00000179915";
chr2	StringTie	exon	50925938	50925955	1000	-	.	gene_id "MSTRG.94550"; transcript_id "ENST00000404971"; exon_number "21"; gene_name "NRXN1"; ref_gene_id "ENSG00000179915";
chr2	StringTie	exon	51026371	51026469	1000	-	.	gene_id "MSTRG.94550"; transcript_id "ENST00000404971"; exon_number "22"; gene_name "NRXN1"; ref_gene_id "ENSG00000179915";
chr2	StringTie	exon	51027502	51029194	1000	-	.	gene_id "MSTRG.94550"; transcript_id "ENST00000404971"; exon_number "23"; gene_name "NRXN1"; ref_gene_id "ENSG00000179915";
chr2	StringTie	exon	51031981	51032399	1000	-	.	gene_id "MSTRG.94550"; transcript_id "ENST00000404971"; exon_number "24"; gene_name "NRXN1"; ref_gene_id "ENSG00000179915";
chr2	StringTie	transcript	49921763	51032114	1000	-	.	gene_id "MSTRG.94550"; transcript_id "ENST00000405472"; gene_name "NRXN1"; ref_gene_id "ENSG00000179915";
chr2	StringTie	exon	49921763	49922251	1000	-	.	gene_id "MSTRG.94550"; transcript_id "ENST00000405472"; exon_number "1"; gene_name "NRXN1"; ref_gene_id "ENSG00000179915";
chr2	StringTie	exon	49943704	49943791	1000	-	.	gene_id "MSTRG.94550"; transcript_id "ENST00000405472"; exon_number "2"; gene_name "NRXN1"; ref_gene_id "ENSG00000179915";
chr2	StringTie	exon	50053271	50053590	1000	-	.	gene_id "MSTRG.94550"; transcript_id "ENST00000405472"; exon_number "3"; gene_name "NRXN1"; ref_gene_id "ENSG00000179915";
chr2	StringTie	exon	50054955	50055044	1000	-	.	gene_id "MSTRG.94550"; transcript_id "ENST00000405472"; exon_number "4"; gene_name "NRXN1"; ref_gene_id "ENSG00000179915";
chr2	StringTie	exon	50091323	50091494	1000	-	.	gene_id "MSTRG.94550"; transcript_id "ENST00000405472"; exon_number "5"; gene_name "NRXN1"; ref_gene_id "ENSG00000179915";
chr2	StringTie	exon	50236789	50236970	1000	-	.	gene_id "MSTRG.94550"; transcript_id "ENST00000405472"; exon_number "6"; gene_name "NRXN1"; ref_gene_id "ENSG00000179915";
chr2	StringTie	exon	50465442	50465561	1000	-	.	gene_id "MSTRG.94550"; transcript_id "ENST00000405472"; exon_number "7"; gene_name "NRXN1"; ref_gene_id "ENSG00000179915";
chr2	StringTie	exon	50472298	50472471	1000	-	.	gene_id "MSTRG.94550"; transcript_id "ENST00000405472"; exon_number "8"; gene_name "NRXN1"; ref_gene_id "ENSG00000179915";
chr2	StringTie	exon	50495905	50496095	1000	-	.	gene_id "MSTRG.94550"; transcript_id "ENST00000405472"; exon_number "9"; gene_name "NRXN1"; ref_gene_id "ENSG00000179915";
chr2	StringTie	exon	50497333	50497714	1000	-	.	gene_id "MSTRG.94550"; transcript_id "ENST00000405472"; exon_number "10"; gene_name "NRXN1"; ref_gene_id "ENSG00000179915";
chr2	StringTie	exon	50506495	50506617	1000	-	.	gene_id "MSTRG.94550"; transcript_id "ENST00000405472"; exon_number "11"; gene_name "NRXN1"; ref_gene_id "ENSG00000179915";
chr2	StringTie	exon	50528625	50528651	1000	-	.	gene_id "MSTRG.94550"; transcript_id "ENST00000405472"; exon_number "12"; gene_name "NRXN1"; ref_gene_id "ENSG00000179915";
chr2	StringTie	exon	50531227	50531430	1000	-	.	gene_id "MSTRG.94550"; transcript_id "ENST00000405472"; exon_number "13"; gene_name "NRXN1"; ref_gene_id "ENSG00000179915";
chr2	StringTie	exon	50538253	50538636	1000	-	.	gene_id "MSTRG.94550"; transcript_id "ENST00000405472"; exon_number "14"; gene_name "NRXN1"; ref_gene_id "ENSG00000179915";
chr2	StringTie	exon	50552587	50553025	1000	-	.	gene_id "MSTRG.94550"; transcript_id "ENST00000405472"; exon_number "15"; gene_name "NRXN1"; ref_gene_id "ENSG00000179915";
chr2	StringTie	exon	50620022	50620183	1000	-	.	gene_id "MSTRG.94550"; transcript_id "ENST00000405472"; exon_number "16"; gene_name "NRXN1"; ref_gene_id "ENSG00000179915";
chr2	StringTie	exon	50623314	50623615	1000	-	.	gene_id "MSTRG.94550"; transcript_id "ENST00000405472"; exon_number "17"; gene_name "NRXN1"; ref_gene_id "ENSG00000179915";
chr2	StringTie	exon	50922658	50922687	1000	-	.	gene_id "MSTRG.94550"; transcript_id "ENST00000405472"; exon_number "18"; gene_name "NRXN1"; ref_gene_id "ENSG00000179915";
chr2	StringTie	exon	50925938	50925955	1000	-	.	gene_id "MSTRG.94550"; transcript_id "ENST00000405472"; exon_number "19"; gene_name "NRXN1"; ref_gene_id "ENSG00000179915";
chr2	StringTie	exon	51027502	51029194	1000	-	.	gene_id "MSTRG.94550"; transcript_id "ENST00000405472"; exon_number "20"; gene_name "NRXN1"; ref_gene_id "ENSG00000179915";
chr2	StringTie	exon	51031981	51032114	1000	-	.	gene_id "MSTRG.94550"; transcript_id "ENST00000405472"; exon_number "21"; gene_name "NRXN1"; ref_gene_id "ENSG00000179915";
chr2	StringTie	transcript	50916822	51032120	1000	-	.	gene_id "MSTRG.94550"; transcript_id "ENST00000405581"; gene_name "NRXN1"; ref_gene_id "ENSG00000179915";
chr2	StringTie	exon	50916822	50920006	1000	-	.	gene_id "MSTRG.94550"; transcript_id "ENST00000405581"; exon_number "1"; gene_name "NRXN1"; ref_gene_id "ENSG00000179915";
chr2	StringTie	exon	50921869	50921880	1000	-	.	gene_id "MSTRG.94550"; transcript_id "ENST00000405581"; exon_number "2"; gene_name "NRXN1"; ref_gene_id "ENSG00000179915";
chr2	StringTie	exon	50922658	50922687	1000	-	.	gene_id "MSTRG.94550"; transcript_id "ENST00000405581"; exon_number "3"; gene_name "NRXN1"; ref_gene_id "ENSG00000179915";
chr2	StringTie	exon	50925938	50925955	1000	-	.	gene_id "MSTRG.94550"; transcript_id "ENST00000405581"; exon_number "4"; gene_name "NRXN1"; ref_gene_id "ENSG00000179915";
chr2	StringTie	exon	51027502	51029194	1000	-	.	gene_id "MSTRG.94550"; transcript_id "ENST00000405581"; exon_number "5"; gene_name "NRXN1"; ref_gene_id "ENSG00000179915";
chr2	StringTie	exon	51031981	51032120	1000	-	.	gene_id "MSTRG.94550"; transcript_id "ENST00000405581"; exon_number "6"; gene_name "NRXN1"; ref_gene_id "ENSG00000179915";
chr2	StringTie	transcript	49918505	51032561	1000	-	.	gene_id "MSTRG.94550"; transcript_id "ENST00000406316"; gene_name "NRXN1"; ref_gene_id "ENSG00000179915";
chr2	StringTie	exon	49918505	49922251	1000	-	.	gene_id "MSTRG.94550"; transcript_id "ENST00000406316"; exon_number "1"; gene_name "NRXN1"; ref_gene_id "ENSG00000179915";
chr2	StringTie	exon	49943704	49943791	1000	-	.	gene_id "MSTRG.94550"; transcript_id "ENST00000406316"; exon_number "2"; gene_name "NRXN1"; ref_gene_id "ENSG00000179915";
chr2	StringTie	exon	50053271	50053590	1000	-	.	gene_id "MSTRG.94550"; transcript_id "ENST00000406316"; exon_number "3"; gene_name "NRXN1"; ref_gene_id "ENSG00000179915";
chr2	StringTie	exon	50091323	50091494	1000	-	.	gene_id "MSTRG.94550"; transcript_id "ENST00000406316"; exon_number "4"; gene_name "NRXN1"; ref_gene_id "ENSG00000179915";
chr2	StringTie	exon	50236789	50236970	1000	-	.	gene_id "MSTRG.94550"; transcript_id "ENST00000406316"; exon_number "5"; gene_name "NRXN1"; ref_gene_id "ENSG00000179915";
chr2	StringTie	exon	50465442	50465561	1000	-	.	gene_id "MSTRG.94550"; transcript_id "ENST00000406316"; exon_number "6"; gene_name "NRXN1"; ref_gene_id "ENSG00000179915";
chr2	StringTie	exon	50472298	50472471	1000	-	.	gene_id "MSTRG.94550"; transcript_id "ENST00000406316"; exon_number "7"; gene_name "NRXN1"; ref_gene_id "ENSG00000179915";
chr2	StringTie	exon	50495905	50496095	1000	-	.	gene_id "MSTRG.94550"; transcript_id "ENST00000406316"; exon_number "8"; gene_name "NRXN1"; ref_gene_id "ENSG00000179915";
chr2	StringTie	exon	50497333	50497714	1000	-	.	gene_id "MSTRG.94550"; transcript_id "ENST00000406316"; exon_number "9"; gene_name "NRXN1"; ref_gene_id "ENSG00000179915";
chr2	StringTie	exon	50506495	50506617	1000	-	.	gene_id "MSTRG.94550"; transcript_id "ENST00000406316"; exon_number "10"; gene_name "NRXN1"; ref_gene_id "ENSG00000179915";
chr2	StringTie	exon	50528625	50528651	1000	-	.	gene_id "MSTRG.94550"; transcript_id "ENST00000406316"; exon_number "11"; gene_name "NRXN1"; ref_gene_id "ENSG00000179915";
chr2	StringTie	exon	50531227	50531430	1000	-	.	gene_id "MSTRG.94550"; transcript_id "ENST00000406316"; exon_number "12"; gene_name "NRXN1"; ref_gene_id "ENSG00000179915";
chr2	StringTie	exon	50538253	50538636	1000	-	.	gene_id "MSTRG.94550"; transcript_id "ENST00000406316"; exon_number "13"; gene_name "NRXN1"; ref_gene_id "ENSG00000179915";
chr2	StringTie	exon	50552587	50553025	1000	-	.	gene_id "MSTRG.94550"; transcript_id "ENST00000406316"; exon_number "14"; gene_name "NRXN1"; ref_gene_id "ENSG00000179915";
chr2	StringTie	exon	50620022	50620183	1000	-	.	gene_id "MSTRG.94550"; transcript_id "ENST00000406316"; exon_number "15"; gene_name "NRXN1"; ref_gene_id "ENSG00000179915";
chr2	StringTie	exon	50621226	50621249	1000	-	.	gene_id "MSTRG.94550"; transcript_id "ENST00000406316"; exon_number "16"; gene_name "NRXN1"; ref_gene_id "ENSG00000179915";
chr2	StringTie	exon	50623314	50623615	1000	-	.	gene_id "MSTRG.94550"; transcript_id "ENST00000406316"; exon_number "17"; gene_name "NRXN1"; ref_gene_id "ENSG00000179915";
chr2	StringTie	exon	50921869	50921880	1000	-	.	gene_id "MSTRG.94550"; transcript_id "ENST00000406316"; exon_number "18"; gene_name "NRXN1"; ref_gene_id "ENSG00000179915";
chr2	StringTie	exon	50922658	50922687	1000	-	.	gene_id "MSTRG.94550"; transcript_id "ENST00000406316"; exon_number "19"; gene_name "NRXN1"; ref_gene_id "ENSG00000179915";
chr2	StringTie	exon	50925938	50925955	1000	-	.	gene_id "MSTRG.94550"; transcript_id "ENST00000406316"; exon_number "20"; gene_name "NRXN1"; ref_gene_id "ENSG00000179915";
chr2	StringTie	exon	51027502	51029194	1000	-	.	gene_id "MSTRG.94550"; transcript_id "ENST00000406316"; exon_number "21"; gene_name "NRXN1"; ref_gene_id "ENSG00000179915";
chr2	StringTie	exon	51031981	51032561	1000	-	.	gene_id "MSTRG.94550"; transcript_id "ENST00000406316"; exon_number "22"; gene_name "NRXN1"; ref_gene_id "ENSG00000179915";
chr2	StringTie	transcript	50465443	50623616	1000	-	.	gene_id "MSTRG.94550"; transcript_id "ENST00000406859"; gene_name "NRXN1"; ref_gene_id "ENSG00000179915";
chr2	StringTie	exon	50465443	50465561	1000	-	.	gene_id "MSTRG.94550"; transcript_id "ENST00000406859"; exon_number "1"; gene_name "NRXN1"; ref_gene_id "ENSG00000179915";
chr2	StringTie	exon	50472298	50472471	1000	-	.	gene_id "MSTRG.94550"; transcript_id "ENST00000406859"; exon_number "2"; gene_name "NRXN1"; ref_gene_id "ENSG00000179915";
chr2	StringTie	exon	50495905	50496095	1000	-	.	gene_id "MSTRG.94550"; transcript_id "ENST00000406859"; exon_number "3"; gene_name "NRXN1"; ref_gene_id "ENSG00000179915";
chr2	StringTie	exon	50497333	50497714	1000	-	.	gene_id "MSTRG.94550"; transcript_id "ENST00000406859"; exon_number "4"; gene_name "NRXN1"; ref_gene_id "ENSG00000179915";
chr2	StringTie	exon	50506495	50506617	1000	-	.	gene_id "MSTRG.94550"; transcript_id "ENST00000406859"; exon_number "5"; gene_name "NRXN1"; ref_gene_id "ENSG00000179915";
chr2	StringTie	exon	50528625	50528651	1000	-	.	gene_id "MSTRG.94550"; transcript_id "ENST00000406859"; exon_number "6"; gene_name "NRXN1"; ref_gene_id "ENSG00000179915";
chr2	StringTie	exon	50531227	50531430	1000	-	.	gene_id "MSTRG.94550"; transcript_id "ENST00000406859"; exon_number "7"; gene_name "NRXN1"; ref_gene_id "ENSG00000179915";
chr2	StringTie	exon	50538253	50538636	1000	-	.	gene_id "MSTRG.94550"; transcript_id "ENST00000406859"; exon_number "8"; gene_name "NRXN1"; ref_gene_id "ENSG00000179915";
chr2	StringTie	exon	50552587	50553025	1000	-	.	gene_id "MSTRG.94550"; transcript_id "ENST00000406859"; exon_number "9"; gene_name "NRXN1"; ref_gene_id "ENSG00000179915";
chr2	StringTie	exon	50620022	50620183	1000	-	.	gene_id "MSTRG.94550"; transcript_id "ENST00000406859"; exon_number "10"; gene_name "NRXN1"; ref_gene_id "ENSG00000179915";
chr2	StringTie	exon	50621205	50621249	1000	-	.	gene_id "MSTRG.94550"; transcript_id "ENST00000406859"; exon_number "11"; gene_name "NRXN1"; ref_gene_id "ENSG00000179915";
chr2	StringTie	exon	50623314	50623616	1000	-	.	gene_id "MSTRG.94550"; transcript_id "ENST00000406859"; exon_number "12"; gene_name "NRXN1"; ref_gene_id "ENSG00000179915";
chr2	StringTie	transcript	49920348	49974199	1000	-	.	gene_id "MSTRG.94550"; transcript_id "ENST00000412315"; gene_name "NRXN1"; ref_gene_id "ENSG00000179915";
chr2	StringTie	exon	49920348	49922251	1000	-	.	gene_id "MSTRG.94550"; transcript_id "ENST00000412315"; exon_number "1"; gene_name "NRXN1"; ref_gene_id "ENSG00000179915";
chr2	StringTie	exon	49943713	49943791	1000	-	.	gene_id "MSTRG.94550"; transcript_id "ENST00000412315"; exon_number "2"; gene_name "NRXN1"; ref_gene_id "ENSG00000179915";
chr2	StringTie	exon	49973968	49974199	1000	-	.	gene_id "MSTRG.94550"; transcript_id "ENST00000412315"; exon_number "3"; gene_name "NRXN1"; ref_gene_id "ENSG00000179915";
chr2	StringTie	transcript	51201943	51221764	1000	-	.	gene_id "MSTRG.94550"; transcript_id "ENST00000416262"; gene_name "NRXN1"; ref_gene_id "ENSG00000179915";
chr2	StringTie	exon	51201943	51202314	1000	-	.	gene_id "MSTRG.94550"; transcript_id "ENST00000416262"; exon_number "1"; gene_name "NRXN1"; ref_gene_id "ENSG00000179915";
chr2	StringTie	exon	51202991	51203161	1000	-	.	gene_id "MSTRG.94550"; transcript_id "ENST00000416262"; exon_number "2"; gene_name "NRXN1"; ref_gene_id "ENSG00000179915";
chr2	StringTie	exon	51221671	51221764	1000	-	.	gene_id "MSTRG.94550"; transcript_id "ENST00000416262"; exon_number "3"; gene_name "NRXN1"; ref_gene_id "ENSG00000179915";
chr2	StringTie	transcript	51201926	51225528	1000	-	.	gene_id "MSTRG.94550"; transcript_id "ENST00000447773"; gene_name "NRXN1"; ref_gene_id "ENSG00000179915";
chr2	StringTie	exon	51201926	51202314	1000	-	.	gene_id "MSTRG.94550"; transcript_id "ENST00000447773"; exon_number "1"; gene_name "NRXN1"; ref_gene_id "ENSG00000179915";
chr2	StringTie	exon	51202991	51203148	1000	-	.	gene_id "MSTRG.94550"; transcript_id "ENST00000447773"; exon_number "2"; gene_name "NRXN1"; ref_gene_id "ENSG00000179915";
chr2	StringTie	exon	51221671	51221795	1000	-	.	gene_id "MSTRG.94550"; transcript_id "ENST00000447773"; exon_number "3"; gene_name "NRXN1"; ref_gene_id "ENSG00000179915";
chr2	StringTie	exon	51225465	51225528	1000	-	.	gene_id "MSTRG.94550"; transcript_id "ENST00000447773"; exon_number "4"; gene_name "NRXN1"; ref_gene_id "ENSG00000179915";
chr2	StringTie	transcript	50497671	50506940	1000	-	.	gene_id "MSTRG.94550"; transcript_id "ENST00000462791"; gene_name "NRXN1"; ref_gene_id "ENSG00000179915";
chr2	StringTie	exon	50497671	50497714	1000	-	.	gene_id "MSTRG.94550"; transcript_id "ENST00000462791"; exon_number "1"; gene_name "NRXN1"; ref_gene_id "ENSG00000179915";
chr2	StringTie	exon	50506495	50506940	1000	-	.	gene_id "MSTRG.94550"; transcript_id "ENST00000462791"; exon_number "2"; gene_name "NRXN1"; ref_gene_id "ENSG00000179915";
chr2	StringTie	transcript	50497575	50528935	1000	-	.	gene_id "MSTRG.94550"; transcript_id "ENST00000474354"; gene_name "NRXN1"; ref_gene_id "ENSG00000179915";
chr2	StringTie	exon	50497575	50497714	1000	-	.	gene_id "MSTRG.94550"; transcript_id "ENST00000474354"; exon_number "1"; gene_name "NRXN1"; ref_gene_id "ENSG00000179915";
chr2	StringTie	exon	50506495	50506617	1000	-	.	gene_id "MSTRG.94550"; transcript_id "ENST00000474354"; exon_number "2"; gene_name "NRXN1"; ref_gene_id "ENSG00000179915";
chr2	StringTie	exon	50528625	50528935	1000	-	.	gene_id "MSTRG.94550"; transcript_id "ENST00000474354"; exon_number "3"; gene_name "NRXN1"; ref_gene_id "ENSG00000179915";
chr2	StringTie	transcript	49921631	50016545	1000	-	.	gene_id "MSTRG.94550"; transcript_id "ENST00000484192"; gene_name "NRXN1"; ref_gene_id "ENSG00000179915";
chr2	StringTie	exon	49921631	49922251	1000	-	.	gene_id "MSTRG.94550"; transcript_id "ENST00000484192"; exon_number "1"; gene_name "NRXN1"; ref_gene_id "ENSG00000179915";
chr2	StringTie	exon	49943704	49943791	1000	-	.	gene_id "MSTRG.94550"; transcript_id "ENST00000484192"; exon_number "2"; gene_name "NRXN1"; ref_gene_id "ENSG00000179915";
chr2	StringTie	exon	50016498	50016545	1000	-	.	gene_id "MSTRG.94550"; transcript_id "ENST00000484192"; exon_number "3"; gene_name "NRXN1"; ref_gene_id "ENSG00000179915";
chr2	StringTie	transcript	50497679	50620052	1000	-	.	gene_id "MSTRG.94550"; transcript_id "ENST00000495871"; gene_name "NRXN1"; ref_gene_id "ENSG00000179915";
chr2	StringTie	exon	50497679	50497714	1000	-	.	gene_id "MSTRG.94550"; transcript_id "ENST00000495871"; exon_number "1"; gene_name "NRXN1"; ref_gene_id "ENSG00000179915";
chr2	StringTie	exon	50552587	50553025	1000	-	.	gene_id "MSTRG.94550"; transcript_id "ENST00000495871"; exon_number "2"; gene_name "NRXN1"; ref_gene_id "ENSG00000179915";
chr2	StringTie	exon	50620022	50620052	1000	-	.	gene_id "MSTRG.94550"; transcript_id "ENST00000495871"; exon_number "3"; gene_name "NRXN1"; ref_gene_id "ENSG00000179915";
chr2	StringTie	transcript	50922521	51027798	1000	-	.	gene_id "MSTRG.94550"; transcript_id "ENST00000496792"; gene_name "NRXN1"; ref_gene_id "ENSG00000179915";
chr2	StringTie	exon	50922521	50922687	1000	-	.	gene_id "MSTRG.94550"; transcript_id "ENST00000496792"; exon_number "1"; gene_name "NRXN1"; ref_gene_id "ENSG00000179915";
chr2	StringTie	exon	51027502	51027798	1000	-	.	gene_id "MSTRG.94550"; transcript_id "ENST00000496792"; exon_number "2"; gene_name "NRXN1"; ref_gene_id "ENSG00000179915";
chr2	StringTie	transcript	49921642	50347254	1000	-	.	gene_id "MSTRG.94550"; transcript_id "ENST00000611589"; gene_name "NRXN1"; ref_gene_id "ENSG00000179915";
chr2	StringTie	exon	49921642	49922251	1000	-	.	gene_id "MSTRG.94550"; transcript_id "ENST00000611589"; exon_number "1"; gene_name "NRXN1"; ref_gene_id "ENSG00000179915";
chr2	StringTie	exon	49943704	49943791	1000	-	.	gene_id "MSTRG.94550"; transcript_id "ENST00000611589"; exon_number "2"; gene_name "NRXN1"; ref_gene_id "ENSG00000179915";
chr2	StringTie	exon	50053271	50053590	1000	-	.	gene_id "MSTRG.94550"; transcript_id "ENST00000611589"; exon_number "3"; gene_name "NRXN1"; ref_gene_id "ENSG00000179915";
chr2	StringTie	exon	50091323	50091494	1000	-	.	gene_id "MSTRG.94550"; transcript_id "ENST00000611589"; exon_number "4"; gene_name "NRXN1"; ref_gene_id "ENSG00000179915";
chr2	StringTie	exon	50236789	50236970	1000	-	.	gene_id "MSTRG.94550"; transcript_id "ENST00000611589"; exon_number "5"; gene_name "NRXN1"; ref_gene_id "ENSG00000179915";
chr2	StringTie	exon	50346691	50346850	1000	-	.	gene_id "MSTRG.94550"; transcript_id "ENST00000611589"; exon_number "6"; gene_name "NRXN1"; ref_gene_id "ENSG00000179915";
chr2	StringTie	exon	50346930	50347254	1000	-	.	gene_id "MSTRG.94550"; transcript_id "ENST00000611589"; exon_number "7"; gene_name "NRXN1"; ref_gene_id "ENSG00000179915";
chr2	StringTie	transcript	50236823	50496076	1000	-	.	gene_id "MSTRG.94550"; transcript_id "ENST00000625320"; gene_name "NRXN1"; ref_gene_id "ENSG00000179915";
chr2	StringTie	exon	50236823	50236970	1000	-	.	gene_id "MSTRG.94550"; transcript_id "ENST00000625320"; exon_number "1"; gene_name "NRXN1"; ref_gene_id "ENSG00000179915";
chr2	StringTie	exon	50465442	50465561	1000	-	.	gene_id "MSTRG.94550"; transcript_id "ENST00000625320"; exon_number "2"; gene_name "NRXN1"; ref_gene_id "ENSG00000179915";
chr2	StringTie	exon	50466461	50466487	1000	-	.	gene_id "MSTRG.94550"; transcript_id "ENST00000625320"; exon_number "3"; gene_name "NRXN1"; ref_gene_id "ENSG00000179915";
chr2	StringTie	exon	50472298	50472471	1000	-	.	gene_id "MSTRG.94550"; transcript_id "ENST00000625320"; exon_number "4"; gene_name "NRXN1"; ref_gene_id "ENSG00000179915";
chr2	StringTie	exon	50495905	50496076	1000	-	.	gene_id "MSTRG.94550"; transcript_id "ENST00000625320"; exon_number "5"; gene_name "NRXN1"; ref_gene_id "ENSG00000179915";
chr2	StringTie	transcript	49918505	51028456	1000	-	.	gene_id "MSTRG.94550"; transcript_id "ENST00000625672"; gene_name "NRXN1"; ref_gene_id "ENSG00000179915";
chr2	StringTie	exon	49918505	49922251	1000	-	.	gene_id "MSTRG.94550"; transcript_id "ENST00000625672"; exon_number "1"; gene_name "NRXN1"; ref_gene_id "ENSG00000179915";
chr2	StringTie	exon	49943713	49943791	1000	-	.	gene_id "MSTRG.94550"; transcript_id "ENST00000625672"; exon_number "2"; gene_name "NRXN1"; ref_gene_id "ENSG00000179915";
chr2	StringTie	exon	50053271	50053590	1000	-	.	gene_id "MSTRG.94550"; transcript_id "ENST00000625672"; exon_number "3"; gene_name "NRXN1"; ref_gene_id "ENSG00000179915";
chr2	StringTie	exon	50054955	50055044	1000	-	.	gene_id "MSTRG.94550"; transcript_id "ENST00000625672"; exon_number "4"; gene_name "NRXN1"; ref_gene_id "ENSG00000179915";
chr2	StringTie	exon	50091323	50091494	1000	-	.	gene_id "MSTRG.94550"; transcript_id "ENST00000625672"; exon_number "5"; gene_name "NRXN1"; ref_gene_id "ENSG00000179915";
chr2	StringTie	exon	50236789	50236970	1000	-	.	gene_id "MSTRG.94550"; transcript_id "ENST00000625672"; exon_number "6"; gene_name "NRXN1"; ref_gene_id "ENSG00000179915";
chr2	StringTie	exon	50465442	50465561	1000	-	.	gene_id "MSTRG.94550"; transcript_id "ENST00000625672"; exon_number "7"; gene_name "NRXN1"; ref_gene_id "ENSG00000179915";
chr2	StringTie	exon	50472298	50472471	1000	-	.	gene_id "MSTRG.94550"; transcript_id "ENST00000625672"; exon_number "8"; gene_name "NRXN1"; ref_gene_id "ENSG00000179915";
chr2	StringTie	exon	50495905	50496095	1000	-	.	gene_id "MSTRG.94550"; transcript_id "ENST00000625672"; exon_number "9"; gene_name "NRXN1"; ref_gene_id "ENSG00000179915";
chr2	StringTie	exon	50497333	50497714	1000	-	.	gene_id "MSTRG.94550"; transcript_id "ENST00000625672"; exon_number "10"; gene_name "NRXN1"; ref_gene_id "ENSG00000179915";
chr2	StringTie	exon	50506495	50506617	1000	-	.	gene_id "MSTRG.94550"; transcript_id "ENST00000625672"; exon_number "11"; gene_name "NRXN1"; ref_gene_id "ENSG00000179915";
chr2	StringTie	exon	50528625	50528651	1000	-	.	gene_id "MSTRG.94550"; transcript_id "ENST00000625672"; exon_number "12"; gene_name "NRXN1"; ref_gene_id "ENSG00000179915";
chr2	StringTie	exon	50531227	50531430	1000	-	.	gene_id "MSTRG.94550"; transcript_id "ENST00000625672"; exon_number "13"; gene_name "NRXN1"; ref_gene_id "ENSG00000179915";
chr2	StringTie	exon	50538253	50538636	1000	-	.	gene_id "MSTRG.94550"; transcript_id "ENST00000625672"; exon_number "14"; gene_name "NRXN1"; ref_gene_id "ENSG00000179915";
chr2	StringTie	exon	50552587	50553025	1000	-	.	gene_id "MSTRG.94550"; transcript_id "ENST00000625672"; exon_number "15"; gene_name "NRXN1"; ref_gene_id "ENSG00000179915";
chr2	StringTie	exon	50620022	50620183	1000	-	.	gene_id "MSTRG.94550"; transcript_id "ENST00000625672"; exon_number "16"; gene_name "NRXN1"; ref_gene_id "ENSG00000179915";
chr2	StringTie	exon	50623314	50623615	1000	-	.	gene_id "MSTRG.94550"; transcript_id "ENST00000625672"; exon_number "17"; gene_name "NRXN1"; ref_gene_id "ENSG00000179915";
chr2	StringTie	exon	50921869	50921880	1000	-	.	gene_id "MSTRG.94550"; transcript_id "ENST00000625672"; exon_number "18"; gene_name "NRXN1"; ref_gene_id "ENSG00000179915";
chr2	StringTie	exon	50922658	50922687	1000	-	.	gene_id "MSTRG.94550"; transcript_id "ENST00000625672"; exon_number "19"; gene_name "NRXN1"; ref_gene_id "ENSG00000179915";
chr2	StringTie	exon	50925938	50925955	1000	-	.	gene_id "MSTRG.94550"; transcript_id "ENST00000625672"; exon_number "20"; gene_name "NRXN1"; ref_gene_id "ENSG00000179915";
chr2	StringTie	exon	51027502	51028456	1000	-	.	gene_id "MSTRG.94550"; transcript_id "ENST00000625672"; exon_number "21"; gene_name "NRXN1"; ref_gene_id "ENSG00000179915";
chr2	StringTie	transcript	50619295	50656410	1000	-	.	gene_id "MSTRG.94550"; transcript_id "ENST00000625891"; gene_name "NRXN1"; ref_gene_id "ENSG00000179915";
chr2	StringTie	exon	50619295	50619968	1000	-	.	gene_id "MSTRG.94550"; transcript_id "ENST00000625891"; exon_number "1"; gene_name "NRXN1"; ref_gene_id "ENSG00000179915";
chr2	StringTie	exon	50620055	50620183	1000	-	.	gene_id "MSTRG.94550"; transcript_id "ENST00000625891"; exon_number "2"; gene_name "NRXN1"; ref_gene_id "ENSG00000179915";
chr2	StringTie	exon	50623314	50623615	1000	-	.	gene_id "MSTRG.94550"; transcript_id "ENST00000625891"; exon_number "3"; gene_name "NRXN1"; ref_gene_id "ENSG00000179915";
chr2	StringTie	exon	50656352	50656410	1000	-	.	gene_id "MSTRG.94550"; transcript_id "ENST00000625891"; exon_number "4"; gene_name "NRXN1"; ref_gene_id "ENSG00000179915";
chr2	StringTie	transcript	50465405	50495933	1000	-	.	gene_id "MSTRG.94550"; transcript_id "ENST00000626192"; gene_name "NRXN1"; ref_gene_id "ENSG00000179915";
chr2	StringTie	exon	50465405	50465561	1000	-	.	gene_id "MSTRG.94550"; transcript_id "ENST00000626192"; exon_number "1"; gene_name "NRXN1"; ref_gene_id "ENSG00000179915";
chr2	StringTie	exon	50472298	50472471	1000	-	.	gene_id "MSTRG.94550"; transcript_id "ENST00000626192"; exon_number "2"; gene_name "NRXN1"; ref_gene_id "ENSG00000179915";
chr2	StringTie	exon	50495905	50495933	1000	-	.	gene_id "MSTRG.94550"; transcript_id "ENST00000626192"; exon_number "3"; gene_name "NRXN1"; ref_gene_id "ENSG00000179915";
chr2	StringTie	transcript	50615348	50656399	1000	-	.	gene_id "MSTRG.94550"; transcript_id "ENST00000626249"; gene_name "NRXN1"; ref_gene_id "ENSG00000179915";
chr2	StringTie	exon	50615348	50616498	1000	-	.	gene_id "MSTRG.94550"; transcript_id "ENST00000626249"; exon_number "1"; gene_name "NRXN1"; ref_gene_id "ENSG00000179915";
chr2	StringTie	exon	50620022	50620183	1000	-	.	gene_id "MSTRG.94550"; transcript_id "ENST00000626249"; exon_number "2"; gene_name "NRXN1"; ref_gene_id "ENSG00000179915";
chr2	StringTie	exon	50623314	50623615	1000	-	.	gene_id "MSTRG.94550"; transcript_id "ENST00000626249"; exon_number "3"; gene_name "NRXN1"; ref_gene_id "ENSG00000179915";
chr2	StringTie	exon	50624808	50624967	1000	-	.	gene_id "MSTRG.94550"; transcript_id "ENST00000626249"; exon_number "4"; gene_name "NRXN1"; ref_gene_id "ENSG00000179915";
chr2	StringTie	exon	50656352	50656399	1000	-	.	gene_id "MSTRG.94550"; transcript_id "ENST00000626249"; exon_number "5"; gene_name "NRXN1"; ref_gene_id "ENSG00000179915";
chr2	StringTie	transcript	50919770	51032536	1000	-	.	gene_id "MSTRG.94550"; transcript_id "ENST00000626899"; gene_name "NRXN1"; ref_gene_id "ENSG00000179915";
chr2	StringTie	exon	50919770	50920006	1000	-	.	gene_id "MSTRG.94550"; transcript_id "ENST00000626899"; exon_number "1"; gene_name "NRXN1"; ref_gene_id "ENSG00000179915";
chr2	StringTie	exon	50921869	50921880	1000	-	.	gene_id "MSTRG.94550"; transcript_id "ENST00000626899"; exon_number "2"; gene_name "NRXN1"; ref_gene_id "ENSG00000179915";
chr2	StringTie	exon	50922658	50922687	1000	-	.	gene_id "MSTRG.94550"; transcript_id "ENST00000626899"; exon_number "3"; gene_name "NRXN1"; ref_gene_id "ENSG00000179915";
chr2	StringTie	exon	50925938	50925952	1000	-	.	gene_id "MSTRG.94550"; transcript_id "ENST00000626899"; exon_number "4"; gene_name "NRXN1"; ref_gene_id "ENSG00000179915";
chr2	StringTie	exon	51027502	51029194	1000	-	.	gene_id "MSTRG.94550"; transcript_id "ENST00000626899"; exon_number "5"; gene_name "NRXN1"; ref_gene_id "ENSG00000179915";
chr2	StringTie	exon	51031981	51032536	1000	-	.	gene_id "MSTRG.94550"; transcript_id "ENST00000626899"; exon_number "6"; gene_name "NRXN1"; ref_gene_id "ENSG00000179915";
chr2	StringTie	transcript	50757980	51027703	1000	-	.	gene_id "MSTRG.94550"; transcript_id "ENST00000627198"; gene_name "NRXN1"; ref_gene_id "ENSG00000179915";
chr2	StringTie	exon	50757980	50758136	1000	-	.	gene_id "MSTRG.94550"; transcript_id "ENST00000627198"; exon_number "1"; gene_name "NRXN1"; ref_gene_id "ENSG00000179915";
chr2	StringTie	exon	50921869	50921880	1000	-	.	gene_id "MSTRG.94550"; transcript_id "ENST00000627198"; exon_number "2"; gene_name "NRXN1"; ref_gene_id "ENSG00000179915";
chr2	StringTie	exon	50922658	50922687	1000	-	.	gene_id "MSTRG.94550"; transcript_id "ENST00000627198"; exon_number "3"; gene_name "NRXN1"; ref_gene_id "ENSG00000179915";
chr2	StringTie	exon	50925938	50925955	1000	-	.	gene_id "MSTRG.94550"; transcript_id "ENST00000627198"; exon_number "4"; gene_name "NRXN1"; ref_gene_id "ENSG00000179915";
chr2	StringTie	exon	51026371	51026469	1000	-	.	gene_id "MSTRG.94550"; transcript_id "ENST00000627198"; exon_number "5"; gene_name "NRXN1"; ref_gene_id "ENSG00000179915";
chr2	StringTie	exon	51027502	51027703	1000	-	.	gene_id "MSTRG.94550"; transcript_id "ENST00000627198"; exon_number "6"; gene_name "NRXN1"; ref_gene_id "ENSG00000179915";
chr2	StringTie	transcript	49921757	50347796	1000	-	.	gene_id "MSTRG.94550"; transcript_id "ENST00000628364"; gene_name "NRXN1"; ref_gene_id "ENSG00000179915";
chr2	StringTie	exon	49921757	49922251	1000	-	.	gene_id "MSTRG.94550"; transcript_id "ENST00000628364"; exon_number "1"; gene_name "NRXN1"; ref_gene_id "ENSG00000179915";
chr2	StringTie	exon	49943713	49943791	1000	-	.	gene_id "MSTRG.94550"; transcript_id "ENST00000628364"; exon_number "2"; gene_name "NRXN1"; ref_gene_id "ENSG00000179915";
chr2	StringTie	exon	50053271	50053590	1000	-	.	gene_id "MSTRG.94550"; transcript_id "ENST00000628364"; exon_number "3"; gene_name "NRXN1"; ref_gene_id "ENSG00000179915";
chr2	StringTie	exon	50054955	50055044	1000	-	.	gene_id "MSTRG.94550"; transcript_id "ENST00000628364"; exon_number "4"; gene_name "NRXN1"; ref_gene_id "ENSG00000179915";
chr2	StringTie	exon	50091323	50091494	1000	-	.	gene_id "MSTRG.94550"; transcript_id "ENST00000628364"; exon_number "5"; gene_name "NRXN1"; ref_gene_id "ENSG00000179915";
chr2	StringTie	exon	50236789	50236970	1000	-	.	gene_id "MSTRG.94550"; transcript_id "ENST00000628364"; exon_number "6"; gene_name "NRXN1"; ref_gene_id "ENSG00000179915";
chr2	StringTie	exon	50346691	50347796	1000	-	.	gene_id "MSTRG.94550"; transcript_id "ENST00000628364"; exon_number "7"; gene_name "NRXN1"; ref_gene_id "ENSG00000179915";
chr2	StringTie	transcript	50619107	51032151	1000	-	.	gene_id "MSTRG.94550"; transcript_id "ENST00000628515"; gene_name "NRXN1"; ref_gene_id "ENSG00000179915";
chr2	StringTie	exon	50619107	50620183	1000	-	.	gene_id "MSTRG.94550"; transcript_id "ENST00000628515"; exon_number "1"; gene_name "NRXN1"; ref_gene_id "ENSG00000179915";
chr2	StringTie	exon	50623314	50623615	1000	-	.	gene_id "MSTRG.94550"; transcript_id "ENST00000628515"; exon_number "2"; gene_name "NRXN1"; ref_gene_id "ENSG00000179915";
chr2	StringTie	exon	51027502	51029194	1000	-	.	gene_id "MSTRG.94550"; transcript_id "ENST00000628515"; exon_number "3"; gene_name "NRXN1"; ref_gene_id "ENSG00000179915";
chr2	StringTie	exon	51031981	51032151	1000	-	.	gene_id "MSTRG.94550"; transcript_id "ENST00000628515"; exon_number "4"; gene_name "NRXN1"; ref_gene_id "ENSG00000179915";
chr2	StringTie	transcript	50619645	50637564	1000	-	.	gene_id "MSTRG.94550"; transcript_id "ENST00000628761"; gene_name "NRXN1"; ref_gene_id "ENSG00000179915";
chr2	StringTie	exon	50619645	50619968	1000	-	.	gene_id "MSTRG.94550"; transcript_id "ENST00000628761"; exon_number "1"; gene_name "NRXN1"; ref_gene_id "ENSG00000179915";
chr2	StringTie	exon	50620055	50620183	1000	-	.	gene_id "MSTRG.94550"; transcript_id "ENST00000628761"; exon_number "2"; gene_name "NRXN1"; ref_gene_id "ENSG00000179915";
chr2	StringTie	exon	50623314	50623615	1000	-	.	gene_id "MSTRG.94550"; transcript_id "ENST00000628761"; exon_number "3"; gene_name "NRXN1"; ref_gene_id "ENSG00000179915";
chr2	StringTie	exon	50637524	50637564	1000	-	.	gene_id "MSTRG.94550"; transcript_id "ENST00000628761"; exon_number "4"; gene_name "NRXN1"; ref_gene_id "ENSG00000179915";
chr2	StringTie	transcript	49921756	50019275	1000	-	.	gene_id "MSTRG.94550"; transcript_id "ENST00000629717"; gene_name "NRXN1"; ref_gene_id "ENSG00000179915";
chr2	StringTie	exon	49921756	49922251	1000	-	.	gene_id "MSTRG.94550"; transcript_id "ENST00000629717"; exon_number "1"; gene_name "NRXN1"; ref_gene_id "ENSG00000179915";
chr2	StringTie	exon	49943704	49943791	1000	-	.	gene_id "MSTRG.94550"; transcript_id "ENST00000629717"; exon_number "2"; gene_name "NRXN1"; ref_gene_id "ENSG00000179915";
chr2	StringTie	exon	50019237	50019275	1000	-	.	gene_id "MSTRG.94550"; transcript_id "ENST00000629717"; exon_number "3"; gene_name "NRXN1"; ref_gene_id "ENSG00000179915";
chr2	StringTie	transcript	50623356	50985428	1000	-	.	gene_id "MSTRG.94550"; transcript_id "ENST00000630431"; gene_name "NRXN1"; ref_gene_id "ENSG00000179915";
chr2	StringTie	exon	50623356	50623615	1000	-	.	gene_id "MSTRG.94550"; transcript_id "ENST00000630431"; exon_number "1"; gene_name "NRXN1"; ref_gene_id "ENSG00000179915";
chr2	StringTie	exon	50841061	50841144	1000	-	.	gene_id "MSTRG.94550"; transcript_id "ENST00000630431"; exon_number "2"; gene_name "NRXN1"; ref_gene_id "ENSG00000179915";
chr2	StringTie	exon	50912879	50912993	1000	-	.	gene_id "MSTRG.94550"; transcript_id "ENST00000630431"; exon_number "3"; gene_name "NRXN1"; ref_gene_id "ENSG00000179915";
chr2	StringTie	exon	50921869	50921880	1000	-	.	gene_id "MSTRG.94550"; transcript_id "ENST00000630431"; exon_number "4"; gene_name "NRXN1"; ref_gene_id "ENSG00000179915";
chr2	StringTie	exon	50922658	50922687	1000	-	.	gene_id "MSTRG.94550"; transcript_id "ENST00000630431"; exon_number "5"; gene_name "NRXN1"; ref_gene_id "ENSG00000179915";
chr2	StringTie	exon	50925938	50925955	1000	-	.	gene_id "MSTRG.94550"; transcript_id "ENST00000630431"; exon_number "6"; gene_name "NRXN1"; ref_gene_id "ENSG00000179915";
chr2	StringTie	exon	50985374	50985428	1000	-	.	gene_id "MSTRG.94550"; transcript_id "ENST00000630431"; exon_number "7"; gene_name "NRXN1"; ref_gene_id "ENSG00000179915";
chr2	StringTie	transcript	49921944	51028273	1000	-	.	gene_id "MSTRG.94550"; transcript_id "ENST00000630543"; gene_name "NRXN1"; ref_gene_id "ENSG00000179915";
chr2	StringTie	exon	49921944	49922251	1000	-	.	gene_id "MSTRG.94550"; transcript_id "ENST00000630543"; exon_number "1"; gene_name "NRXN1"; ref_gene_id "ENSG00000179915";
chr2	StringTie	exon	49943704	49943791	1000	-	.	gene_id "MSTRG.94550"; transcript_id "ENST00000630543"; exon_number "2"; gene_name "NRXN1"; ref_gene_id "ENSG00000179915";
chr2	StringTie	exon	50053271	50053590	1000	-	.	gene_id "MSTRG.94550"; transcript_id "ENST00000630543"; exon_number "3"; gene_name "NRXN1"; ref_gene_id "ENSG00000179915";
chr2	StringTie	exon	50054955	50055044	1000	-	.	gene_id "MSTRG.94550"; transcript_id "ENST00000630543"; exon_number "4"; gene_name "NRXN1"; ref_gene_id "ENSG00000179915";
chr2	StringTie	exon	50091323	50091494	1000	-	.	gene_id "MSTRG.94550"; transcript_id "ENST00000630543"; exon_number "5"; gene_name "NRXN1"; ref_gene_id "ENSG00000179915";
chr2	StringTie	exon	50236789	50236970	1000	-	.	gene_id "MSTRG.94550"; transcript_id "ENST00000630543"; exon_number "6"; gene_name "NRXN1"; ref_gene_id "ENSG00000179915";
chr2	StringTie	exon	50465442	50465561	1000	-	.	gene_id "MSTRG.94550"; transcript_id "ENST00000630543"; exon_number "7"; gene_name "NRXN1"; ref_gene_id "ENSG00000179915";
chr2	StringTie	exon	50472298	50472471	1000	-	.	gene_id "MSTRG.94550"; transcript_id "ENST00000630543"; exon_number "8"; gene_name "NRXN1"; ref_gene_id "ENSG00000179915";
chr2	StringTie	exon	50495905	50496095	1000	-	.	gene_id "MSTRG.94550"; transcript_id "ENST00000630543"; exon_number "9"; gene_name "NRXN1"; ref_gene_id "ENSG00000179915";
chr2	StringTie	exon	50497333	50497714	1000	-	.	gene_id "MSTRG.94550"; transcript_id "ENST00000630543"; exon_number "10"; gene_name "NRXN1"; ref_gene_id "ENSG00000179915";
chr2	StringTie	exon	50506495	50506617	1000	-	.	gene_id "MSTRG.94550"; transcript_id "ENST00000630543"; exon_number "11"; gene_name "NRXN1"; ref_gene_id "ENSG00000179915";
chr2	StringTie	exon	50528625	50528651	1000	-	.	gene_id "MSTRG.94550"; transcript_id "ENST00000630543"; exon_number "12"; gene_name "NRXN1"; ref_gene_id "ENSG00000179915";
chr2	StringTie	exon	50531227	50531430	1000	-	.	gene_id "MSTRG.94550"; transcript_id "ENST00000630543"; exon_number "13"; gene_name "NRXN1"; ref_gene_id "ENSG00000179915";
chr2	StringTie	exon	50538253	50538636	1000	-	.	gene_id "MSTRG.94550"; transcript_id "ENST00000630543"; exon_number "14"; gene_name "NRXN1"; ref_gene_id "ENSG00000179915";
chr2	StringTie	exon	50552587	50553025	1000	-	.	gene_id "MSTRG.94550"; transcript_id "ENST00000630543"; exon_number "15"; gene_name "NRXN1"; ref_gene_id "ENSG00000179915";
chr2	StringTie	exon	50620022	50620183	1000	-	.	gene_id "MSTRG.94550"; transcript_id "ENST00000630543"; exon_number "16"; gene_name "NRXN1"; ref_gene_id "ENSG00000179915";
chr2	StringTie	exon	50623314	50623615	1000	-	.	gene_id "MSTRG.94550"; transcript_id "ENST00000630543"; exon_number "17"; gene_name "NRXN1"; ref_gene_id "ENSG00000179915";
chr2	StringTie	exon	50921869	50921880	1000	-	.	gene_id "MSTRG.94550"; transcript_id "ENST00000630543"; exon_number "18"; gene_name "NRXN1"; ref_gene_id "ENSG00000179915";
chr2	StringTie	exon	50922658	50922687	1000	-	.	gene_id "MSTRG.94550"; transcript_id "ENST00000630543"; exon_number "19"; gene_name "NRXN1"; ref_gene_id "ENSG00000179915";
chr2	StringTie	exon	50925938	50925955	1000	-	.	gene_id "MSTRG.94550"; transcript_id "ENST00000630543"; exon_number "20"; gene_name "NRXN1"; ref_gene_id "ENSG00000179915";
chr2	StringTie	exon	51027502	51028273	1000	-	.	gene_id "MSTRG.94550"; transcript_id "ENST00000630543"; exon_number "21"; gene_name "NRXN1"; ref_gene_id "ENSG00000179915";
chr2	StringTie	transcript	49921743	49973939	1000	-	.	gene_id "MSTRG.94550"; transcript_id "ENST00000630656"; gene_name "NRXN1"; ref_gene_id "ENSG00000179915";
chr2	StringTie	exon	49921743	49922251	1000	-	.	gene_id "MSTRG.94550"; transcript_id "ENST00000630656"; exon_number "1"; gene_name "NRXN1"; ref_gene_id "ENSG00000179915";
chr2	StringTie	exon	49943713	49943791	1000	-	.	gene_id "MSTRG.94550"; transcript_id "ENST00000630656"; exon_number "2"; gene_name "NRXN1"; ref_gene_id "ENSG00000179915";
chr2	StringTie	exon	49972982	49973063	1000	-	.	gene_id "MSTRG.94550"; transcript_id "ENST00000630656"; exon_number "3"; gene_name "NRXN1"; ref_gene_id "ENSG00000179915";
chr2	StringTie	exon	49973773	49973939	1000	-	.	gene_id "MSTRG.94550"; transcript_id "ENST00000630656"; exon_number "4"; gene_name "NRXN1"; ref_gene_id "ENSG00000179915";
chr2	StringTie	transcript	49920364	49974166	1000	-	.	gene_id "MSTRG.94550"; transcript_id "ENST00000634412"; gene_name "NRXN1"; ref_gene_id "ENSG00000179915";
chr2	StringTie	exon	49920364	49922251	1000	-	.	gene_id "MSTRG.94550"; transcript_id "ENST00000634412"; exon_number "1"; gene_name "NRXN1"; ref_gene_id "ENSG00000179915";
chr2	StringTie	exon	49943713	49943791	1000	-	.	gene_id "MSTRG.94550"; transcript_id "ENST00000634412"; exon_number "2"; gene_name "NRXN1"; ref_gene_id "ENSG00000179915";
chr2	StringTie	exon	49966590	49966672	1000	-	.	gene_id "MSTRG.94550"; transcript_id "ENST00000634412"; exon_number "3"; gene_name "NRXN1"; ref_gene_id "ENSG00000179915";
chr2	StringTie	exon	49973968	49974166	1000	-	.	gene_id "MSTRG.94550"; transcript_id "ENST00000634412"; exon_number "4"; gene_name "NRXN1"; ref_gene_id "ENSG00000179915";
chr2	StringTie	transcript	49918902	49974118	1000	-	.	gene_id "MSTRG.94550"; transcript_id "ENST00000634431"; gene_name "NRXN1"; ref_gene_id "ENSG00000179915";
chr2	StringTie	exon	49918902	49922251	1000	-	.	gene_id "MSTRG.94550"; transcript_id "ENST00000634431"; exon_number "1"; gene_name "NRXN1"; ref_gene_id "ENSG00000179915";
chr2	StringTie	exon	49943713	49943791	1000	-	.	gene_id "MSTRG.94550"; transcript_id "ENST00000634431"; exon_number "2"; gene_name "NRXN1"; ref_gene_id "ENSG00000179915";
chr2	StringTie	exon	49972671	49972782	1000	-	.	gene_id "MSTRG.94550"; transcript_id "ENST00000634431"; exon_number "3"; gene_name "NRXN1"; ref_gene_id "ENSG00000179915";
chr2	StringTie	exon	49973968	49974118	1000	-	.	gene_id "MSTRG.94550"; transcript_id "ENST00000634431"; exon_number "4"; gene_name "NRXN1"; ref_gene_id "ENSG00000179915";
chr2	StringTie	transcript	49918899	49974115	1000	-	.	gene_id "MSTRG.94550"; transcript_id "ENST00000634764"; gene_name "NRXN1"; ref_gene_id "ENSG00000179915";
chr2	StringTie	exon	49918899	49922251	1000	-	.	gene_id "MSTRG.94550"; transcript_id "ENST00000634764"; exon_number "1"; gene_name "NRXN1"; ref_gene_id "ENSG00000179915";
chr2	StringTie	exon	49943713	49943791	1000	-	.	gene_id "MSTRG.94550"; transcript_id "ENST00000634764"; exon_number "2"; gene_name "NRXN1"; ref_gene_id "ENSG00000179915";
chr2	StringTie	exon	49945113	49945206	1000	-	.	gene_id "MSTRG.94550"; transcript_id "ENST00000634764"; exon_number "3"; gene_name "NRXN1"; ref_gene_id "ENSG00000179915";
chr2	StringTie	exon	49973968	49974115	1000	-	.	gene_id "MSTRG.94550"; transcript_id "ENST00000634764"; exon_number "4"; gene_name "NRXN1"; ref_gene_id "ENSG00000179915";
chr2	StringTie	transcript	51032739	51225564	1000	-	.	gene_id "MSTRG.94550"; transcript_id "ENST00000635126"; gene_name "NRXN1"; ref_gene_id "ENSG00000179915";
chr2	StringTie	exon	51032739	51033134	1000	-	.	gene_id "MSTRG.94550"; transcript_id "ENST00000635126"; exon_number "1"; gene_name "NRXN1"; ref_gene_id "ENSG00000179915";
chr2	StringTie	exon	51072768	51072903	1000	-	.	gene_id "MSTRG.94550"; transcript_id "ENST00000635126"; exon_number "2"; gene_name "NRXN1"; ref_gene_id "ENSG00000179915";
chr2	StringTie	exon	51221671	51221795	1000	-	.	gene_id "MSTRG.94550"; transcript_id "ENST00000635126"; exon_number "3"; gene_name "NRXN1"; ref_gene_id "ENSG00000179915";
chr2	StringTie	exon	51225507	51225564	1000	-	.	gene_id "MSTRG.94550"; transcript_id "ENST00000635126"; exon_number "4"; gene_name "NRXN1"; ref_gene_id "ENSG00000179915";
chr2	StringTie	transcript	49920090	49974107	1000	-	.	gene_id "MSTRG.94550"; transcript_id "ENST00000635164"; gene_name "NRXN1"; ref_gene_id "ENSG00000179915";
chr2	StringTie	exon	49920090	49922251	1000	-	.	gene_id "MSTRG.94550"; transcript_id "ENST00000635164"; exon_number "1"; gene_name "NRXN1"; ref_gene_id "ENSG00000179915";
chr2	StringTie	exon	49943704	49943791	1000	-	.	gene_id "MSTRG.94550"; transcript_id "ENST00000635164"; exon_number "2"; gene_name "NRXN1"; ref_gene_id "ENSG00000179915";
chr2	StringTie	exon	49969687	49970617	1000	-	.	gene_id "MSTRG.94550"; transcript_id "ENST00000635164"; exon_number "3"; gene_name "NRXN1"; ref_gene_id "ENSG00000179915";
chr2	StringTie	exon	49973968	49974107	1000	-	.	gene_id "MSTRG.94550"; transcript_id "ENST00000635164"; exon_number "4"; gene_name "NRXN1"; ref_gene_id "ENSG00000179915";
chr2	StringTie	transcript	49921995	50417255	1000	-	.	gene_id "MSTRG.94550"; transcript_id "ENST00000635264"; gene_name "NRXN1"; ref_gene_id "ENSG00000179915";
chr2	StringTie	exon	49921995	49922251	1000	-	.	gene_id "MSTRG.94550"; transcript_id "ENST00000635264"; exon_number "1"; gene_name "NRXN1"; ref_gene_id "ENSG00000179915";
chr2	StringTie	exon	49943704	49943791	1000	-	.	gene_id "MSTRG.94550"; transcript_id "ENST00000635264"; exon_number "2"; gene_name "NRXN1"; ref_gene_id "ENSG00000179915";
chr2	StringTie	exon	50053271	50053590	1000	-	.	gene_id "MSTRG.94550"; transcript_id "ENST00000635264"; exon_number "3"; gene_name "NRXN1"; ref_gene_id "ENSG00000179915";
chr2	StringTie	exon	50054955	50055044	1000	-	.	gene_id "MSTRG.94550"; transcript_id "ENST00000635264"; exon_number "4"; gene_name "NRXN1"; ref_gene_id "ENSG00000179915";
chr2	StringTie	exon	50091323	50091494	1000	-	.	gene_id "MSTRG.94550"; transcript_id "ENST00000635264"; exon_number "5"; gene_name "NRXN1"; ref_gene_id "ENSG00000179915";
chr2	StringTie	exon	50236789	50236970	1000	-	.	gene_id "MSTRG.94550"; transcript_id "ENST00000635264"; exon_number "6"; gene_name "NRXN1"; ref_gene_id "ENSG00000179915";
chr2	StringTie	exon	50417083	50417255	1000	-	.	gene_id "MSTRG.94550"; transcript_id "ENST00000635264"; exon_number "7"; gene_name "NRXN1"; ref_gene_id "ENSG00000179915";
chr2	StringTie	transcript	51028374	51082864	1000	-	.	gene_id "MSTRG.94550"; transcript_id "ENST00000635310"; gene_name "NRXN1"; ref_gene_id "ENSG00000179915";
chr2	StringTie	exon	51028374	51029194	1000	-	.	gene_id "MSTRG.94550"; transcript_id "ENST00000635310"; exon_number "1"; gene_name "NRXN1"; ref_gene_id "ENSG00000179915";
chr2	StringTie	exon	51072768	51072903	1000	-	.	gene_id "MSTRG.94550"; transcript_id "ENST00000635310"; exon_number "2"; gene_name "NRXN1"; ref_gene_id "ENSG00000179915";
chr2	StringTie	exon	51081390	51081505	1000	-	.	gene_id "MSTRG.94550"; transcript_id "ENST00000635310"; exon_number "3"; gene_name "NRXN1"; ref_gene_id "ENSG00000179915";
chr2	StringTie	exon	51082692	51082864	1000	-	.	gene_id "MSTRG.94550"; transcript_id "ENST00000635310"; exon_number "4"; gene_name "NRXN1"; ref_gene_id "ENSG00000179915";
chr2	StringTie	transcript	49919069	49974155	1000	-	.	gene_id "MSTRG.94550"; transcript_id "ENST00000635519"; gene_name "NRXN1"; ref_gene_id "ENSG00000179915";
chr2	StringTie	exon	49919069	49922251	1000	-	.	gene_id "MSTRG.94550"; transcript_id "ENST00000635519"; exon_number "1"; gene_name "NRXN1"; ref_gene_id "ENSG00000179915";
chr2	StringTie	exon	49926288	49926390	1000	-	.	gene_id "MSTRG.94550"; transcript_id "ENST00000635519"; exon_number "2"; gene_name "NRXN1"; ref_gene_id "ENSG00000179915";
chr2	StringTie	exon	49943713	49943791	1000	-	.	gene_id "MSTRG.94550"; transcript_id "ENST00000635519"; exon_number "3"; gene_name "NRXN1"; ref_gene_id "ENSG00000179915";
chr2	StringTie	exon	49973968	49974155	1000	-	.	gene_id "MSTRG.94550"; transcript_id "ENST00000635519"; exon_number "4"; gene_name "NRXN1"; ref_gene_id "ENSG00000179915";
chr2	StringTie	transcript	50463968	50465492	1000	-	.	gene_id "MSTRG.94550"; transcript_id "ENST00000635834"; gene_name "NRXN1"; ref_gene_id "ENSG00000179915";
chr2	StringTie	exon	50463968	50464016	1000	-	.	gene_id "MSTRG.94550"; transcript_id "ENST00000635834"; exon_number "1"; gene_name "NRXN1"; ref_gene_id "ENSG00000179915";
chr2	StringTie	exon	50465442	50465492	1000	-	.	gene_id "MSTRG.94550"; transcript_id "ENST00000635834"; exon_number "2"; gene_name "NRXN1"; ref_gene_id "ENSG00000179915";
chr2	StringTie	transcript	50916826	51027830	1000	-	.	gene_id "MSTRG.94550"; transcript_id "ENST00000636066"; gene_name "NRXN1"; ref_gene_id "ENSG00000179915";
chr2	StringTie	exon	50916826	50919268	1000	-	.	gene_id "MSTRG.94550"; transcript_id "ENST00000636066"; exon_number "1"; gene_name "NRXN1"; ref_gene_id "ENSG00000179915";
chr2	StringTie	exon	50921869	50921880	1000	-	.	gene_id "MSTRG.94550"; transcript_id "ENST00000636066"; exon_number "2"; gene_name "NRXN1"; ref_gene_id "ENSG00000179915";
chr2	StringTie	exon	50922658	50922687	1000	-	.	gene_id "MSTRG.94550"; transcript_id "ENST00000636066"; exon_number "3"; gene_name "NRXN1"; ref_gene_id "ENSG00000179915";
chr2	StringTie	exon	50925938	50925955	1000	-	.	gene_id "MSTRG.94550"; transcript_id "ENST00000636066"; exon_number "4"; gene_name "NRXN1"; ref_gene_id "ENSG00000179915";
chr2	StringTie	exon	51027502	51027830	1000	-	.	gene_id "MSTRG.94550"; transcript_id "ENST00000636066"; exon_number "5"; gene_name "NRXN1"; ref_gene_id "ENSG00000179915";
chr2	StringTie	transcript	51201867	51225564	1000	-	.	gene_id "MSTRG.94550"; transcript_id "ENST00000636104"; gene_name "NRXN1"; ref_gene_id "ENSG00000179915";
chr2	StringTie	exon	51201867	51202314	1000	-	.	gene_id "MSTRG.94550"; transcript_id "ENST00000636104"; exon_number "1"; gene_name "NRXN1"; ref_gene_id "ENSG00000179915";
chr2	StringTie	exon	51202991	51203148	1000	-	.	gene_id "MSTRG.94550"; transcript_id "ENST00000636104"; exon_number "2"; gene_name "NRXN1"; ref_gene_id "ENSG00000179915";
chr2	StringTie	exon	51221671	51221795	1000	-	.	gene_id "MSTRG.94550"; transcript_id "ENST00000636104"; exon_number "3"; gene_name "NRXN1"; ref_gene_id "ENSG00000179915";
chr2	StringTie	exon	51225507	51225564	1000	-	.	gene_id "MSTRG.94550"; transcript_id "ENST00000636104"; exon_number "4"; gene_name "NRXN1"; ref_gene_id "ENSG00000179915";
chr2	StringTie	transcript	50174651	50623370	1000	-	.	gene_id "MSTRG.94550"; transcript_id "ENST00000636298"; gene_name "NRXN1"; ref_gene_id "ENSG00000179915";
chr2	StringTie	exon	50174651	50175215	1000	-	.	gene_id "MSTRG.94550"; transcript_id "ENST00000636298"; exon_number "1"; gene_name "NRXN1"; ref_gene_id "ENSG00000179915";
chr2	StringTie	exon	50236789	50236970	1000	-	.	gene_id "MSTRG.94550"; transcript_id "ENST00000636298"; exon_number "2"; gene_name "NRXN1"; ref_gene_id "ENSG00000179915";
chr2	StringTie	exon	50465442	50465561	1000	-	.	gene_id "MSTRG.94550"; transcript_id "ENST00000636298"; exon_number "3"; gene_name "NRXN1"; ref_gene_id "ENSG00000179915";
chr2	StringTie	exon	50472298	50472471	1000	-	.	gene_id "MSTRG.94550"; transcript_id "ENST00000636298"; exon_number "4"; gene_name "NRXN1"; ref_gene_id "ENSG00000179915";
chr2	StringTie	exon	50495905	50496095	1000	-	.	gene_id "MSTRG.94550"; transcript_id "ENST00000636298"; exon_number "5"; gene_name "NRXN1"; ref_gene_id "ENSG00000179915";
chr2	StringTie	exon	50497333	50497714	1000	-	.	gene_id "MSTRG.94550"; transcript_id "ENST00000636298"; exon_number "6"; gene_name "NRXN1"; ref_gene_id "ENSG00000179915";
chr2	StringTie	exon	50506495	50506617	1000	-	.	gene_id "MSTRG.94550"; transcript_id "ENST00000636298"; exon_number "7"; gene_name "NRXN1"; ref_gene_id "ENSG00000179915";
chr2	StringTie	exon	50528625	50528651	1000	-	.	gene_id "MSTRG.94550"; transcript_id "ENST00000636298"; exon_number "8"; gene_name "NRXN1"; ref_gene_id "ENSG00000179915";
chr2	StringTie	exon	50531227	50531430	1000	-	.	gene_id "MSTRG.94550"; transcript_id "ENST00000636298"; exon_number "9"; gene_name "NRXN1"; ref_gene_id "ENSG00000179915";
chr2	StringTie	exon	50538253	50538636	1000	-	.	gene_id "MSTRG.94550"; transcript_id "ENST00000636298"; exon_number "10"; gene_name "NRXN1"; ref_gene_id "ENSG00000179915";
chr2	StringTie	exon	50552587	50553025	1000	-	.	gene_id "MSTRG.94550"; transcript_id "ENST00000636298"; exon_number "11"; gene_name "NRXN1"; ref_gene_id "ENSG00000179915";
chr2	StringTie	exon	50620022	50620183	1000	-	.	gene_id "MSTRG.94550"; transcript_id "ENST00000636298"; exon_number "12"; gene_name "NRXN1"; ref_gene_id "ENSG00000179915";
chr2	StringTie	exon	50623314	50623370	1000	-	.	gene_id "MSTRG.94550"; transcript_id "ENST00000636298"; exon_number "13"; gene_name "NRXN1"; ref_gene_id "ENSG00000179915";
chr2	StringTie	transcript	50506600	50526787	1000	-	.	gene_id "MSTRG.94550"; transcript_id "ENST00000636342"; gene_name "NRXN1"; ref_gene_id "ENSG00000179915";
chr2	StringTie	exon	50506600	50506617	1000	-	.	gene_id "MSTRG.94550"; transcript_id "ENST00000636342"; exon_number "1"; gene_name "NRXN1"; ref_gene_id "ENSG00000179915";
chr2	StringTie	exon	50526706	50526787	1000	-	.	gene_id "MSTRG.94550"; transcript_id "ENST00000636342"; exon_number "2"; gene_name "NRXN1"; ref_gene_id "ENSG00000179915";
chr2	StringTie	transcript	49918896	49974115	1000	-	.	gene_id "MSTRG.94550"; transcript_id "ENST00000636345"; gene_name "NRXN1"; ref_gene_id "ENSG00000179915";
chr2	StringTie	exon	49918896	49922251	1000	-	.	gene_id "MSTRG.94550"; transcript_id "ENST00000636345"; exon_number "1"; gene_name "NRXN1"; ref_gene_id "ENSG00000179915";
chr2	StringTie	exon	49943704	49943791	1000	-	.	gene_id "MSTRG.94550"; transcript_id "ENST00000636345"; exon_number "2"; gene_name "NRXN1"; ref_gene_id "ENSG00000179915";
chr2	StringTie	exon	49973965	49974115	1000	-	.	gene_id "MSTRG.94550"; transcript_id "ENST00000636345"; exon_number "3"; gene_name "NRXN1"; ref_gene_id "ENSG00000179915";
chr2	StringTie	transcript	51032205	51032443	1000	-	.	gene_id "MSTRG.94550"; transcript_id "ENST00000636599"; gene_name "NRXN1"; ref_gene_id "ENSG00000179915";
chr2	StringTie	exon	51032205	51032266	1000	-	.	gene_id "MSTRG.94550"; transcript_id "ENST00000636599"; exon_number "1"; gene_name "NRXN1"; ref_gene_id "ENSG00000179915";
chr2	StringTie	exon	51032406	51032443	1000	-	.	gene_id "MSTRG.94550"; transcript_id "ENST00000636599"; exon_number "2"; gene_name "NRXN1"; ref_gene_id "ENSG00000179915";
chr2	StringTie	transcript	50105235	50236840	1000	-	.	gene_id "MSTRG.94550"; transcript_id "ENST00000636736"; gene_name "NRXN1"; ref_gene_id "ENSG00000179915";
chr2	StringTie	exon	50105235	50105282	1000	-	.	gene_id "MSTRG.94550"; transcript_id "ENST00000636736"; exon_number "1"; gene_name "NRXN1"; ref_gene_id "ENSG00000179915";
chr2	StringTie	exon	50236789	50236840	1000	-	.	gene_id "MSTRG.94550"; transcript_id "ENST00000636736"; exon_number "2"; gene_name "NRXN1"; ref_gene_id "ENSG00000179915";
chr2	StringTie	transcript	50236923	50432324	1000	-	.	gene_id "MSTRG.94550"; transcript_id "ENST00000636818"; gene_name "NRXN1"; ref_gene_id "ENSG00000179915";
chr2	StringTie	exon	50236923	50236970	1000	-	.	gene_id "MSTRG.94550"; transcript_id "ENST00000636818"; exon_number "1"; gene_name "NRXN1"; ref_gene_id "ENSG00000179915";
chr2	StringTie	exon	50432273	50432324	1000	-	.	gene_id "MSTRG.94550"; transcript_id "ENST00000636818"; exon_number "2"; gene_name "NRXN1"; ref_gene_id "ENSG00000179915";
chr2	StringTie	transcript	51029165	51032469	1000	-	.	gene_id "MSTRG.94550"; transcript_id "ENST00000637006"; gene_name "NRXN1"; ref_gene_id "ENSG00000179915";
chr2	StringTie	exon	51029165	51029194	1000	-	.	gene_id "MSTRG.94550"; transcript_id "ENST00000637006"; exon_number "1"; gene_name "NRXN1"; ref_gene_id "ENSG00000179915";
chr2	StringTie	exon	51032406	51032469	1000	-	.	gene_id "MSTRG.94550"; transcript_id "ENST00000637006"; exon_number "2"; gene_name "NRXN1"; ref_gene_id "ENSG00000179915";
chr2	StringTie	transcript	50551290	50552613	1000	-	.	gene_id "MSTRG.94550"; transcript_id "ENST00000637021"; gene_name "NRXN1"; ref_gene_id "ENSG00000179915";
chr2	StringTie	exon	50551290	50551383	1000	-	.	gene_id "MSTRG.94550"; transcript_id "ENST00000637021"; exon_number "1"; gene_name "NRXN1"; ref_gene_id "ENSG00000179915";
chr2	StringTie	exon	50552587	50552613	1000	-	.	gene_id "MSTRG.94550"; transcript_id "ENST00000637021"; exon_number "2"; gene_name "NRXN1"; ref_gene_id "ENSG00000179915";
chr2	StringTie	transcript	50464430	50465511	1000	-	.	gene_id "MSTRG.94550"; transcript_id "ENST00000637151"; gene_name "NRXN1"; ref_gene_id "ENSG00000179915";
chr2	StringTie	exon	50464430	50464459	1000	-	.	gene_id "MSTRG.94550"; transcript_id "ENST00000637151"; exon_number "1"; gene_name "NRXN1"; ref_gene_id "ENSG00000179915";
chr2	StringTie	exon	50465442	50465511	1000	-	.	gene_id "MSTRG.94550"; transcript_id "ENST00000637151"; exon_number "2"; gene_name "NRXN1"; ref_gene_id "ENSG00000179915";
chr2	StringTie	transcript	50538574	50548182	1000	-	.	gene_id "MSTRG.94550"; transcript_id "ENST00000637207"; gene_name "NRXN1"; ref_gene_id "ENSG00000179915";
chr2	StringTie	exon	50538574	50538636	1000	-	.	gene_id "MSTRG.94550"; transcript_id "ENST00000637207"; exon_number "1"; gene_name "NRXN1"; ref_gene_id "ENSG00000179915";
chr2	StringTie	exon	50548146	50548182	1000	-	.	gene_id "MSTRG.94550"; transcript_id "ENST00000637207"; exon_number "2"; gene_name "NRXN1"; ref_gene_id "ENSG00000179915";
chr2	StringTie	transcript	51201943	51225575	1000	-	.	gene_id "MSTRG.94550"; transcript_id "ENST00000637368"; gene_name "NRXN1"; ref_gene_id "ENSG00000179915";
chr2	StringTie	exon	51201943	51202314	1000	-	.	gene_id "MSTRG.94550"; transcript_id "ENST00000637368"; exon_number "1"; gene_name "NRXN1"; ref_gene_id "ENSG00000179915";
chr2	StringTie	exon	51202991	51203175	1000	-	.	gene_id "MSTRG.94550"; transcript_id "ENST00000637368"; exon_number "2"; gene_name "NRXN1"; ref_gene_id "ENSG00000179915";
chr2	StringTie	exon	51221671	51221795	1000	-	.	gene_id "MSTRG.94550"; transcript_id "ENST00000637368"; exon_number "3"; gene_name "NRXN1"; ref_gene_id "ENSG00000179915";
chr2	StringTie	exon	51225522	51225575	1000	-	.	gene_id "MSTRG.94550"; transcript_id "ENST00000637368"; exon_number "4"; gene_name "NRXN1"; ref_gene_id "ENSG00000179915";
chr2	StringTie	transcript	50548183	50552648	1000	-	.	gene_id "MSTRG.94550"; transcript_id "ENST00000637459"; gene_name "NRXN1"; ref_gene_id "ENSG00000179915";
chr2	StringTie	exon	50548183	50548220	1000	-	.	gene_id "MSTRG.94550"; transcript_id "ENST00000637459"; exon_number "1"; gene_name "NRXN1"; ref_gene_id "ENSG00000179915";
chr2	StringTie	exon	50552587	50552648	1000	-	.	gene_id "MSTRG.94550"; transcript_id "ENST00000637459"; exon_number "2"; gene_name "NRXN1"; ref_gene_id "ENSG00000179915";
chr2	StringTie	transcript	50912207	50912931	1000	-	.	gene_id "MSTRG.94550"; transcript_id "ENST00000637472"; gene_name "NRXN1"; ref_gene_id "ENSG00000179915";
chr2	StringTie	exon	50912207	50912253	1000	-	.	gene_id "MSTRG.94550"; transcript_id "ENST00000637472"; exon_number "1"; gene_name "NRXN1"; ref_gene_id "ENSG00000179915";
chr2	StringTie	exon	50912879	50912931	1000	-	.	gene_id "MSTRG.94550"; transcript_id "ENST00000637472"; exon_number "2"; gene_name "NRXN1"; ref_gene_id "ENSG00000179915";
chr2	StringTie	transcript	50916848	51032101	1000	-	.	gene_id "MSTRG.94550"; transcript_id "ENST00000637511"; gene_name "NRXN1"; ref_gene_id "ENSG00000179915";
chr2	StringTie	exon	50916848	50918624	1000	-	.	gene_id "MSTRG.94550"; transcript_id "ENST00000637511"; exon_number "1"; gene_name "NRXN1"; ref_gene_id "ENSG00000179915";
chr2	StringTie	exon	50921869	50921880	1000	-	.	gene_id "MSTRG.94550"; transcript_id "ENST00000637511"; exon_number "2"; gene_name "NRXN1"; ref_gene_id "ENSG00000179915";
chr2	StringTie	exon	50922658	50922687	1000	-	.	gene_id "MSTRG.94550"; transcript_id "ENST00000637511"; exon_number "3"; gene_name "NRXN1"; ref_gene_id "ENSG00000179915";
chr2	StringTie	exon	50925938	50925955	1000	-	.	gene_id "MSTRG.94550"; transcript_id "ENST00000637511"; exon_number "4"; gene_name "NRXN1"; ref_gene_id "ENSG00000179915";
chr2	StringTie	exon	51027502	51029194	1000	-	.	gene_id "MSTRG.94550"; transcript_id "ENST00000637511"; exon_number "5"; gene_name "NRXN1"; ref_gene_id "ENSG00000179915";
chr2	StringTie	exon	51031981	51032101	1000	-	.	gene_id "MSTRG.94550"; transcript_id "ENST00000637511"; exon_number "6"; gene_name "NRXN1"; ref_gene_id "ENSG00000179915";
chr2	StringTie	transcript	50554417	50620049	1000	-	.	gene_id "MSTRG.94550"; transcript_id "ENST00000637605"; gene_name "NRXN1"; ref_gene_id "ENSG00000179915";
chr2	StringTie	exon	50554417	50554488	1000	-	.	gene_id "MSTRG.94550"; transcript_id "ENST00000637605"; exon_number "1"; gene_name "NRXN1"; ref_gene_id "ENSG00000179915";
chr2	StringTie	exon	50620022	50620049	1000	-	.	gene_id "MSTRG.94550"; transcript_id "ENST00000637605"; exon_number "2"; gene_name "NRXN1"; ref_gene_id "ENSG00000179915";
chr2	StringTie	transcript	50538575	50551308	1000	-	.	gene_id "MSTRG.94550"; transcript_id "ENST00000637653"; gene_name "NRXN1"; ref_gene_id "ENSG00000179915";
chr2	StringTie	exon	50538575	50538636	1000	-	.	gene_id "MSTRG.94550"; transcript_id "ENST00000637653"; exon_number "1"; gene_name "NRXN1"; ref_gene_id "ENSG00000179915";
chr2	StringTie	exon	50551271	50551308	1000	-	.	gene_id "MSTRG.94550"; transcript_id "ENST00000637653"; exon_number "2"; gene_name "NRXN1"; ref_gene_id "ENSG00000179915";
chr2	StringTie	transcript	51009245	51027567	1000	-	.	gene_id "MSTRG.94550"; transcript_id "ENST00000637679"; gene_name "NRXN1"; ref_gene_id "ENSG00000179915";
chr2	StringTie	exon	51009245	51009278	1000	-	.	gene_id "MSTRG.94550"; transcript_id "ENST00000637679"; exon_number "1"; gene_name "NRXN1"; ref_gene_id "ENSG00000179915";
chr2	StringTie	exon	51027502	51027567	1000	-	.	gene_id "MSTRG.94550"; transcript_id "ENST00000637679"; exon_number "2"; gene_name "NRXN1"; ref_gene_id "ENSG00000179915";
chr2	StringTie	transcript	50022692	50497378	1000	-	.	gene_id "MSTRG.94550"; transcript_id "ENST00000637889"; gene_name "NRXN1"; ref_gene_id "ENSG00000179915";
chr2	StringTie	exon	50022692	50024113	1000	-	.	gene_id "MSTRG.94550"; transcript_id "ENST00000637889"; exon_number "1"; gene_name "NRXN1"; ref_gene_id "ENSG00000179915";
chr2	StringTie	exon	50053271	50053590	1000	-	.	gene_id "MSTRG.94550"; transcript_id "ENST00000637889"; exon_number "2"; gene_name "NRXN1"; ref_gene_id "ENSG00000179915";
chr2	StringTie	exon	50054955	50055044	1000	-	.	gene_id "MSTRG.94550"; transcript_id "ENST00000637889"; exon_number "3"; gene_name "NRXN1"; ref_gene_id "ENSG00000179915";
chr2	StringTie	exon	50091323	50091494	1000	-	.	gene_id "MSTRG.94550"; transcript_id "ENST00000637889"; exon_number "4"; gene_name "NRXN1"; ref_gene_id "ENSG00000179915";
chr2	StringTie	exon	50236789	50236970	1000	-	.	gene_id "MSTRG.94550"; transcript_id "ENST00000637889"; exon_number "5"; gene_name "NRXN1"; ref_gene_id "ENSG00000179915";
chr2	StringTie	exon	50465442	50465561	1000	-	.	gene_id "MSTRG.94550"; transcript_id "ENST00000637889"; exon_number "6"; gene_name "NRXN1"; ref_gene_id "ENSG00000179915";
chr2	StringTie	exon	50472298	50472471	1000	-	.	gene_id "MSTRG.94550"; transcript_id "ENST00000637889"; exon_number "7"; gene_name "NRXN1"; ref_gene_id "ENSG00000179915";
chr2	StringTie	exon	50495905	50496095	1000	-	.	gene_id "MSTRG.94550"; transcript_id "ENST00000637889"; exon_number "8"; gene_name "NRXN1"; ref_gene_id "ENSG00000179915";
chr2	StringTie	exon	50497333	50497378	1000	-	.	gene_id "MSTRG.94550"; transcript_id "ENST00000637889"; exon_number "9"; gene_name "NRXN1"; ref_gene_id "ENSG00000179915";
chr2	StringTie	transcript	49921586	50346832	1000	-	.	gene_id "MSTRG.94550"; transcript_id "ENST00000637906"; gene_name "NRXN1"; ref_gene_id "ENSG00000179915";
chr2	StringTie	exon	49921586	49922251	1000	-	.	gene_id "MSTRG.94550"; transcript_id "ENST00000637906"; exon_number "1"; gene_name "NRXN1"; ref_gene_id "ENSG00000179915";
chr2	StringTie	exon	49943704	49943791	1000	-	.	gene_id "MSTRG.94550"; transcript_id "ENST00000637906"; exon_number "2"; gene_name "NRXN1"; ref_gene_id "ENSG00000179915";
chr2	StringTie	exon	50053271	50053590	1000	-	.	gene_id "MSTRG.94550"; transcript_id "ENST00000637906"; exon_number "3"; gene_name "NRXN1"; ref_gene_id "ENSG00000179915";
chr2	StringTie	exon	50091323	50091494	1000	-	.	gene_id "MSTRG.94550"; transcript_id "ENST00000637906"; exon_number "4"; gene_name "NRXN1"; ref_gene_id "ENSG00000179915";
chr2	StringTie	exon	50185542	50185650	1000	-	.	gene_id "MSTRG.94550"; transcript_id "ENST00000637906"; exon_number "5"; gene_name "NRXN1"; ref_gene_id "ENSG00000179915";
chr2	StringTie	exon	50236789	50236970	1000	-	.	gene_id "MSTRG.94550"; transcript_id "ENST00000637906"; exon_number "6"; gene_name "NRXN1"; ref_gene_id "ENSG00000179915";
chr2	StringTie	exon	50346691	50346832	1000	-	.	gene_id "MSTRG.94550"; transcript_id "ENST00000637906"; exon_number "7"; gene_name "NRXN1"; ref_gene_id "ENSG00000179915";
chr2	StringTie	transcript	51201933	51225532	1000	-	.	gene_id "MSTRG.94550"; transcript_id "ENST00000637975"; gene_name "NRXN1"; ref_gene_id "ENSG00000179915";
chr2	StringTie	exon	51201933	51202314	1000	-	.	gene_id "MSTRG.94550"; transcript_id "ENST00000637975"; exon_number "1"; gene_name "NRXN1"; ref_gene_id "ENSG00000179915";
chr2	StringTie	exon	51202928	51203148	1000	-	.	gene_id "MSTRG.94550"; transcript_id "ENST00000637975"; exon_number "2"; gene_name "NRXN1"; ref_gene_id "ENSG00000179915";
chr2	StringTie	exon	51221671	51221795	1000	-	.	gene_id "MSTRG.94550"; transcript_id "ENST00000637975"; exon_number "3"; gene_name "NRXN1"; ref_gene_id "ENSG00000179915";
chr2	StringTie	exon	51225507	51225532	1000	-	.	gene_id "MSTRG.94550"; transcript_id "ENST00000637975"; exon_number "4"; gene_name "NRXN1"; ref_gene_id "ENSG00000179915";
chr2	StringTie	transcript	50538615	50552610	1000	-	.	gene_id "MSTRG.94550"; transcript_id "ENST00000638037"; gene_name "NRXN1"; ref_gene_id "ENSG00000179915";
chr2	StringTie	exon	50538615	50538636	1000	-	.	gene_id "MSTRG.94550"; transcript_id "ENST00000638037"; exon_number "1"; gene_name "NRXN1"; ref_gene_id "ENSG00000179915";
chr2	StringTie	exon	50547470	50547523	1000	-	.	gene_id "MSTRG.94550"; transcript_id "ENST00000638037"; exon_number "2"; gene_name "NRXN1"; ref_gene_id "ENSG00000179915";
chr2	StringTie	exon	50552587	50552610	1000	-	.	gene_id "MSTRG.94550"; transcript_id "ENST00000638037"; exon_number "3"; gene_name "NRXN1"; ref_gene_id "ENSG00000179915";
chr2	StringTie	transcript	51029165	51033038	1000	-	.	gene_id "MSTRG.94550"; transcript_id "ENST00000638060"; gene_name "NRXN1"; ref_gene_id "ENSG00000179915";
chr2	StringTie	exon	51029165	51029194	1000	-	.	gene_id "MSTRG.94550"; transcript_id "ENST00000638060"; exon_number "1"; gene_name "NRXN1"; ref_gene_id "ENSG00000179915";
chr2	StringTie	exon	51032969	51033038	1000	-	.	gene_id "MSTRG.94550"; transcript_id "ENST00000638060"; exon_number "2"; gene_name "NRXN1"; ref_gene_id "ENSG00000179915";
chr2	StringTie	transcript	49918129	49972772	1000	-	.	gene_id "MSTRG.94550"; transcript_id "MSTRG.94550.1";
chr2	StringTie	exon	49918129	49922251	1000	-	.	gene_id "MSTRG.94550"; transcript_id "MSTRG.94550.1"; exon_number "1";
chr2	StringTie	exon	49943713	49943791	1000	-	.	gene_id "MSTRG.94550"; transcript_id "MSTRG.94550.1"; exon_number "2";
chr2	StringTie	exon	49969687	49970617	1000	-	.	gene_id "MSTRG.94550"; transcript_id "MSTRG.94550.1"; exon_number "3";
chr2	StringTie	exon	49972671	49972772	1000	-	.	gene_id "MSTRG.94550"; transcript_id "MSTRG.94550.1"; exon_number "4";
chr2	StringTie	transcript	49918442	51032575	1000	-	.	gene_id "MSTRG.94550"; transcript_id "MSTRG.94550.10";
chr2	StringTie	exon	49918442	49922251	1000	-	.	gene_id "MSTRG.94550"; transcript_id "MSTRG.94550.10"; exon_number "1";
chr2	StringTie	exon	49943704	49943791	1000	-	.	gene_id "MSTRG.94550"; transcript_id "MSTRG.94550.10"; exon_number "2";
chr2	StringTie	exon	50053271	50053590	1000	-	.	gene_id "MSTRG.94550"; transcript_id "MSTRG.94550.10"; exon_number "3";
chr2	StringTie	exon	50054955	50055044	1000	-	.	gene_id "MSTRG.94550"; transcript_id "MSTRG.94550.10"; exon_number "4";
chr2	StringTie	exon	50091323	50091494	1000	-	.	gene_id "MSTRG.94550"; transcript_id "MSTRG.94550.10"; exon_number "5";
chr2	StringTie	exon	50236789	50236970	1000	-	.	gene_id "MSTRG.94550"; transcript_id "MSTRG.94550.10"; exon_number "6";
chr2	StringTie	exon	50465442	50465561	1000	-	.	gene_id "MSTRG.94550"; transcript_id "MSTRG.94550.10"; exon_number "7";
chr2	StringTie	exon	50472298	50472471	1000	-	.	gene_id "MSTRG.94550"; transcript_id "MSTRG.94550.10"; exon_number "8";
chr2	StringTie	exon	50495905	50496095	1000	-	.	gene_id "MSTRG.94550"; transcript_id "MSTRG.94550.10"; exon_number "9";
chr2	StringTie	exon	50497333	50497714	1000	-	.	gene_id "MSTRG.94550"; transcript_id "MSTRG.94550.10"; exon_number "10";
chr2	StringTie	exon	50506495	50506617	1000	-	.	gene_id "MSTRG.94550"; transcript_id "MSTRG.94550.10"; exon_number "11";
chr2	StringTie	exon	50531227	50531430	1000	-	.	gene_id "MSTRG.94550"; transcript_id "MSTRG.94550.10"; exon_number "12";
chr2	StringTie	exon	50538253	50538636	1000	-	.	gene_id "MSTRG.94550"; transcript_id "MSTRG.94550.10"; exon_number "13";
chr2	StringTie	exon	50552587	50553025	1000	-	.	gene_id "MSTRG.94550"; transcript_id "MSTRG.94550.10"; exon_number "14";
chr2	StringTie	exon	50620022	50620183	1000	-	.	gene_id "MSTRG.94550"; transcript_id "MSTRG.94550.10"; exon_number "15";
chr2	StringTie	exon	50623314	50623615	1000	-	.	gene_id "MSTRG.94550"; transcript_id "MSTRG.94550.10"; exon_number "16";
chr2	StringTie	exon	51027502	51029194	1000	-	.	gene_id "MSTRG.94550"; transcript_id "MSTRG.94550.10"; exon_number "17";
chr2	StringTie	exon	51031981	51032575	1000	-	.	gene_id "MSTRG.94550"; transcript_id "MSTRG.94550.10"; exon_number "18";
chr2	StringTie	transcript	50615080	50985428	1000	-	.	gene_id "MSTRG.94550"; transcript_id "MSTRG.94550.105";
chr2	StringTie	exon	50615080	50619968	1000	-	.	gene_id "MSTRG.94550"; transcript_id "MSTRG.94550.105"; exon_number "1";
chr2	StringTie	exon	50623314	50623615	1000	-	.	gene_id "MSTRG.94550"; transcript_id "MSTRG.94550.105"; exon_number "2";
chr2	StringTie	exon	50841061	50841144	1000	-	.	gene_id "MSTRG.94550"; transcript_id "MSTRG.94550.105"; exon_number "3";
chr2	StringTie	exon	50912879	50912993	1000	-	.	gene_id "MSTRG.94550"; transcript_id "MSTRG.94550.105"; exon_number "4";
chr2	StringTie	exon	50921869	50921880	1000	-	.	gene_id "MSTRG.94550"; transcript_id "MSTRG.94550.105"; exon_number "5";
chr2	StringTie	exon	50922658	50922687	1000	-	.	gene_id "MSTRG.94550"; transcript_id "MSTRG.94550.105"; exon_number "6";
chr2	StringTie	exon	50925938	50925955	1000	-	.	gene_id "MSTRG.94550"; transcript_id "MSTRG.94550.105"; exon_number "7";
chr2	StringTie	exon	50985374	50985428	1000	-	.	gene_id "MSTRG.94550"; transcript_id "MSTRG.94550.105"; exon_number "8";
chr2	StringTie	transcript	50615080	50623617	1000	-	.	gene_id "MSTRG.94550"; transcript_id "MSTRG.94550.106";
chr2	StringTie	exon	50615080	50619968	1000	-	.	gene_id "MSTRG.94550"; transcript_id "MSTRG.94550.106"; exon_number "1";
chr2	StringTie	exon	50620055	50620183	1000	-	.	gene_id "MSTRG.94550"; transcript_id "MSTRG.94550.106"; exon_number "2";
chr2	StringTie	exon	50621226	50621249	1000	-	.	gene_id "MSTRG.94550"; transcript_id "MSTRG.94550.106"; exon_number "3";
chr2	StringTie	exon	50623314	50623617	1000	-	.	gene_id "MSTRG.94550"; transcript_id "MSTRG.94550.106"; exon_number "4";
chr2	StringTie	transcript	49918442	51032478	1000	-	.	gene_id "MSTRG.94550"; transcript_id "MSTRG.94550.11";
chr2	StringTie	exon	49918442	49922251	1000	-	.	gene_id "MSTRG.94550"; transcript_id "MSTRG.94550.11"; exon_number "1";
chr2	StringTie	exon	49943713	49943791	1000	-	.	gene_id "MSTRG.94550"; transcript_id "MSTRG.94550.11"; exon_number "2";
chr2	StringTie	exon	50053271	50053590	1000	-	.	gene_id "MSTRG.94550"; transcript_id "MSTRG.94550.11"; exon_number "3";
chr2	StringTie	exon	50054955	50055044	1000	-	.	gene_id "MSTRG.94550"; transcript_id "MSTRG.94550.11"; exon_number "4";
chr2	StringTie	exon	50091323	50091494	1000	-	.	gene_id "MSTRG.94550"; transcript_id "MSTRG.94550.11"; exon_number "5";
chr2	StringTie	exon	50236789	50236970	1000	-	.	gene_id "MSTRG.94550"; transcript_id "MSTRG.94550.11"; exon_number "6";
chr2	StringTie	exon	50465442	50465561	1000	-	.	gene_id "MSTRG.94550"; transcript_id "MSTRG.94550.11"; exon_number "7";
chr2	StringTie	exon	50472298	50472471	1000	-	.	gene_id "MSTRG.94550"; transcript_id "MSTRG.94550.11"; exon_number "8";
chr2	StringTie	exon	50495905	50496095	1000	-	.	gene_id "MSTRG.94550"; transcript_id "MSTRG.94550.11"; exon_number "9";
chr2	StringTie	exon	50497333	50497714	1000	-	.	gene_id "MSTRG.94550"; transcript_id "MSTRG.94550.11"; exon_number "10";
chr2	StringTie	exon	50506495	50506617	1000	-	.	gene_id "MSTRG.94550"; transcript_id "MSTRG.94550.11"; exon_number "11";
chr2	StringTie	exon	50528625	50528651	1000	-	.	gene_id "MSTRG.94550"; transcript_id "MSTRG.94550.11"; exon_number "12";
chr2	StringTie	exon	50531227	50531430	1000	-	.	gene_id "MSTRG.94550"; transcript_id "MSTRG.94550.11"; exon_number "13";
chr2	StringTie	exon	50538253	50538636	1000	-	.	gene_id "MSTRG.94550"; transcript_id "MSTRG.94550.11"; exon_number "14";
chr2	StringTie	exon	50552587	50553025	1000	-	.	gene_id "MSTRG.94550"; transcript_id "MSTRG.94550.11"; exon_number "15";
chr2	StringTie	exon	50620022	50620183	1000	-	.	gene_id "MSTRG.94550"; transcript_id "MSTRG.94550.11"; exon_number "16";
chr2	StringTie	exon	50623314	50623615	1000	-	.	gene_id "MSTRG.94550"; transcript_id "MSTRG.94550.11"; exon_number "17";
chr2	StringTie	exon	51027502	51029194	1000	-	.	gene_id "MSTRG.94550"; transcript_id "MSTRG.94550.11"; exon_number "18";
chr2	StringTie	exon	51031981	51032478	1000	-	.	gene_id "MSTRG.94550"; transcript_id "MSTRG.94550.11"; exon_number "19";
chr2	StringTie	transcript	50912131	51032711	1000	-	.	gene_id "MSTRG.94550"; transcript_id "MSTRG.94550.113";
chr2	StringTie	exon	50912131	50912253	1000	-	.	gene_id "MSTRG.94550"; transcript_id "MSTRG.94550.113"; exon_number "1";
chr2	StringTie	exon	50912879	50912993	1000	-	.	gene_id "MSTRG.94550"; transcript_id "MSTRG.94550.113"; exon_number "2";
chr2	StringTie	exon	50921869	50921880	1000	-	.	gene_id "MSTRG.94550"; transcript_id "MSTRG.94550.113"; exon_number "3";
chr2	StringTie	exon	50922658	50922687	1000	-	.	gene_id "MSTRG.94550"; transcript_id "MSTRG.94550.113"; exon_number "4";
chr2	StringTie	exon	50925938	50925955	1000	-	.	gene_id "MSTRG.94550"; transcript_id "MSTRG.94550.113"; exon_number "5";
chr2	StringTie	exon	51027502	51029194	1000	-	.	gene_id "MSTRG.94550"; transcript_id "MSTRG.94550.113"; exon_number "6";
chr2	StringTie	exon	51031981	51032263	1000	-	.	gene_id "MSTRG.94550"; transcript_id "MSTRG.94550.113"; exon_number "7";
chr2	StringTie	exon	51032678	51032711	1000	-	.	gene_id "MSTRG.94550"; transcript_id "MSTRG.94550.113"; exon_number "8";
chr2	StringTie	transcript	50912207	51032607	1000	-	.	gene_id "MSTRG.94550"; transcript_id "MSTRG.94550.114";
chr2	StringTie	exon	50912207	50912253	1000	-	.	gene_id "MSTRG.94550"; transcript_id "MSTRG.94550.114"; exon_number "1";
chr2	StringTie	exon	50912879	50912993	1000	-	.	gene_id "MSTRG.94550"; transcript_id "MSTRG.94550.114"; exon_number "2";
chr2	StringTie	exon	50921869	50921880	1000	-	.	gene_id "MSTRG.94550"; transcript_id "MSTRG.94550.114"; exon_number "3";
chr2	StringTie	exon	50922658	50922687	1000	-	.	gene_id "MSTRG.94550"; transcript_id "MSTRG.94550.114"; exon_number "4";
chr2	StringTie	exon	50925938	50925952	1000	-	.	gene_id "MSTRG.94550"; transcript_id "MSTRG.94550.114"; exon_number "5";
chr2	StringTie	exon	51027502	51029194	1000	-	.	gene_id "MSTRG.94550"; transcript_id "MSTRG.94550.114"; exon_number "6";
chr2	StringTie	exon	51031981	51032607	1000	-	.	gene_id "MSTRG.94550"; transcript_id "MSTRG.94550.114"; exon_number "7";
chr2	StringTie	transcript	50916241	51225564	1000	-	.	gene_id "MSTRG.94550"; transcript_id "MSTRG.94550.116";
chr2	StringTie	exon	50916241	50919268	1000	-	.	gene_id "MSTRG.94550"; transcript_id "MSTRG.94550.116"; exon_number "1";
chr2	StringTie	exon	50921869	50921880	1000	-	.	gene_id "MSTRG.94550"; transcript_id "MSTRG.94550.116"; exon_number "2";
chr2	StringTie	exon	50922658	50922687	1000	-	.	gene_id "MSTRG.94550"; transcript_id "MSTRG.94550.116"; exon_number "3";
chr2	StringTie	exon	50925938	50925955	1000	-	.	gene_id "MSTRG.94550"; transcript_id "MSTRG.94550.116"; exon_number "4";
chr2	StringTie	exon	51027502	51029194	1000	-	.	gene_id "MSTRG.94550"; transcript_id "MSTRG.94550.116"; exon_number "5";
chr2	StringTie	exon	51031981	51032266	1000	-	.	gene_id "MSTRG.94550"; transcript_id "MSTRG.94550.116"; exon_number "6";
chr2	StringTie	exon	51032969	51033134	1000	-	.	gene_id "MSTRG.94550"; transcript_id "MSTRG.94550.116"; exon_number "7";
chr2	StringTie	exon	51072768	51072903	1000	-	.	gene_id "MSTRG.94550"; transcript_id "MSTRG.94550.116"; exon_number "8";
chr2	StringTie	exon	51221671	51221795	1000	-	.	gene_id "MSTRG.94550"; transcript_id "MSTRG.94550.116"; exon_number "9";
chr2	StringTie	exon	51225507	51225564	1000	-	.	gene_id "MSTRG.94550"; transcript_id "MSTRG.94550.116"; exon_number "10";
chr2	StringTie	transcript	50916673	51033027	1000	-	.	gene_id "MSTRG.94550"; transcript_id "MSTRG.94550.117";
chr2	StringTie	exon	50916673	50920006	1000	-	.	gene_id "MSTRG.94550"; transcript_id "MSTRG.94550.117"; exon_number "1";
chr2	StringTie	exon	50921869	50921880	1000	-	.	gene_id "MSTRG.94550"; transcript_id "MSTRG.94550.117"; exon_number "2";
chr2	StringTie	exon	50922658	50922687	1000	-	.	gene_id "MSTRG.94550"; transcript_id "MSTRG.94550.117"; exon_number "3";
chr2	StringTie	exon	50925938	50925955	1000	-	.	gene_id "MSTRG.94550"; transcript_id "MSTRG.94550.117"; exon_number "4";
chr2	StringTie	exon	51027502	51029194	1000	-	.	gene_id "MSTRG.94550"; transcript_id "MSTRG.94550.117"; exon_number "5";
chr2	StringTie	exon	51031981	51032266	1000	-	.	gene_id "MSTRG.94550"; transcript_id "MSTRG.94550.117"; exon_number "6";
chr2	StringTie	exon	51032969	51033027	1000	-	.	gene_id "MSTRG.94550"; transcript_id "MSTRG.94550.117"; exon_number "7";
chr2	StringTie	transcript	50916723	51032608	1000	-	.	gene_id "MSTRG.94550"; transcript_id "MSTRG.94550.118";
chr2	StringTie	exon	50916723	50919268	1000	-	.	gene_id "MSTRG.94550"; transcript_id "MSTRG.94550.118"; exon_number "1";
chr2	StringTie	exon	50921869	50921880	1000	-	.	gene_id "MSTRG.94550"; transcript_id "MSTRG.94550.118"; exon_number "2";
chr2	StringTie	exon	50922658	50922687	1000	-	.	gene_id "MSTRG.94550"; transcript_id "MSTRG.94550.118"; exon_number "3";
chr2	StringTie	exon	50925938	50925952	1000	-	.	gene_id "MSTRG.94550"; transcript_id "MSTRG.94550.118"; exon_number "4";
chr2	StringTie	exon	51027502	51029194	1000	-	.	gene_id "MSTRG.94550"; transcript_id "MSTRG.94550.118"; exon_number "5";
chr2	StringTie	exon	51031981	51032608	1000	-	.	gene_id "MSTRG.94550"; transcript_id "MSTRG.94550.118"; exon_number "6";
chr2	StringTie	transcript	50916743	51032605	1000	-	.	gene_id "MSTRG.94550"; transcript_id "MSTRG.94550.119";
chr2	StringTie	exon	50916743	50919268	1000	-	.	gene_id "MSTRG.94550"; transcript_id "MSTRG.94550.119"; exon_number "1";
chr2	StringTie	exon	50921869	50921880	1000	-	.	gene_id "MSTRG.94550"; transcript_id "MSTRG.94550.119"; exon_number "2";
chr2	StringTie	exon	50922658	50922687	1000	-	.	gene_id "MSTRG.94550"; transcript_id "MSTRG.94550.119"; exon_number "3";
chr2	StringTie	exon	51027502	51029194	1000	-	.	gene_id "MSTRG.94550"; transcript_id "MSTRG.94550.119"; exon_number "4";
chr2	StringTie	exon	51031981	51032605	1000	-	.	gene_id "MSTRG.94550"; transcript_id "MSTRG.94550.119"; exon_number "5";
chr2	StringTie	transcript	49918445	51032479	1000	-	.	gene_id "MSTRG.94550"; transcript_id "MSTRG.94550.12";
chr2	StringTie	exon	49918445	49922251	1000	-	.	gene_id "MSTRG.94550"; transcript_id "MSTRG.94550.12"; exon_number "1";
chr2	StringTie	exon	49943713	49943791	1000	-	.	gene_id "MSTRG.94550"; transcript_id "MSTRG.94550.12"; exon_number "2";
chr2	StringTie	exon	50053271	50053590	1000	-	.	gene_id "MSTRG.94550"; transcript_id "MSTRG.94550.12"; exon_number "3";
chr2	StringTie	exon	50091323	50091494	1000	-	.	gene_id "MSTRG.94550"; transcript_id "MSTRG.94550.12"; exon_number "4";
chr2	StringTie	exon	50236789	50236970	1000	-	.	gene_id "MSTRG.94550"; transcript_id "MSTRG.94550.12"; exon_number "5";
chr2	StringTie	exon	50465442	50465561	1000	-	.	gene_id "MSTRG.94550"; transcript_id "MSTRG.94550.12"; exon_number "6";
chr2	StringTie	exon	50472298	50472471	1000	-	.	gene_id "MSTRG.94550"; transcript_id "MSTRG.94550.12"; exon_number "7";
chr2	StringTie	exon	50495905	50496095	1000	-	.	gene_id "MSTRG.94550"; transcript_id "MSTRG.94550.12"; exon_number "8";
chr2	StringTie	exon	50497333	50497714	1000	-	.	gene_id "MSTRG.94550"; transcript_id "MSTRG.94550.12"; exon_number "9";
chr2	StringTie	exon	50506495	50506617	1000	-	.	gene_id "MSTRG.94550"; transcript_id "MSTRG.94550.12"; exon_number "10";
chr2	StringTie	exon	50531227	50531430	1000	-	.	gene_id "MSTRG.94550"; transcript_id "MSTRG.94550.12"; exon_number "11";
chr2	StringTie	exon	50538253	50538636	1000	-	.	gene_id "MSTRG.94550"; transcript_id "MSTRG.94550.12"; exon_number "12";
chr2	StringTie	exon	50552587	50553025	1000	-	.	gene_id "MSTRG.94550"; transcript_id "MSTRG.94550.12"; exon_number "13";
chr2	StringTie	exon	50620022	50620183	1000	-	.	gene_id "MSTRG.94550"; transcript_id "MSTRG.94550.12"; exon_number "14";
chr2	StringTie	exon	50623314	50623615	1000	-	.	gene_id "MSTRG.94550"; transcript_id "MSTRG.94550.12"; exon_number "15";
chr2	StringTie	exon	50921869	50921880	1000	-	.	gene_id "MSTRG.94550"; transcript_id "MSTRG.94550.12"; exon_number "16";
chr2	StringTie	exon	50922658	50922687	1000	-	.	gene_id "MSTRG.94550"; transcript_id "MSTRG.94550.12"; exon_number "17";
chr2	StringTie	exon	50925938	50925955	1000	-	.	gene_id "MSTRG.94550"; transcript_id "MSTRG.94550.12"; exon_number "18";
chr2	StringTie	exon	51027502	51029194	1000	-	.	gene_id "MSTRG.94550"; transcript_id "MSTRG.94550.12"; exon_number "19";
chr2	StringTie	exon	51031981	51032479	1000	-	.	gene_id "MSTRG.94550"; transcript_id "MSTRG.94550.12"; exon_number "20";
chr2	StringTie	transcript	50916767	51032604	1000	-	.	gene_id "MSTRG.94550"; transcript_id "MSTRG.94550.120";
chr2	StringTie	exon	50916767	50921006	1000	-	.	gene_id "MSTRG.94550"; transcript_id "MSTRG.94550.120"; exon_number "1";
chr2	StringTie	exon	50921869	50921880	1000	-	.	gene_id "MSTRG.94550"; transcript_id "MSTRG.94550.120"; exon_number "2";
chr2	StringTie	exon	50922658	50922687	1000	-	.	gene_id "MSTRG.94550"; transcript_id "MSTRG.94550.120"; exon_number "3";
chr2	StringTie	exon	50925938	50925955	1000	-	.	gene_id "MSTRG.94550"; transcript_id "MSTRG.94550.120"; exon_number "4";
chr2	StringTie	exon	51027502	51029194	1000	-	.	gene_id "MSTRG.94550"; transcript_id "MSTRG.94550.120"; exon_number "5";
chr2	StringTie	exon	51031981	51032604	1000	-	.	gene_id "MSTRG.94550"; transcript_id "MSTRG.94550.120"; exon_number "6";
chr2	StringTie	transcript	50916822	51032604	1000	-	.	gene_id "MSTRG.94550"; transcript_id "MSTRG.94550.121";
chr2	StringTie	exon	50916822	50919268	1000	-	.	gene_id "MSTRG.94550"; transcript_id "MSTRG.94550.121"; exon_number "1";
chr2	StringTie	exon	50922658	50922687	1000	-	.	gene_id "MSTRG.94550"; transcript_id "MSTRG.94550.121"; exon_number "2";
chr2	StringTie	exon	50925938	50925955	1000	-	.	gene_id "MSTRG.94550"; transcript_id "MSTRG.94550.121"; exon_number "3";
chr2	StringTie	exon	51027502	51029194	1000	-	.	gene_id "MSTRG.94550"; transcript_id "MSTRG.94550.121"; exon_number "4";
chr2	StringTie	exon	51031981	51032604	1000	-	.	gene_id "MSTRG.94550"; transcript_id "MSTRG.94550.121"; exon_number "5";
chr2	StringTie	transcript	50916822	51032692	1000	-	.	gene_id "MSTRG.94550"; transcript_id "MSTRG.94550.122";
chr2	StringTie	exon	50916822	50920006	1000	-	.	gene_id "MSTRG.94550"; transcript_id "MSTRG.94550.122"; exon_number "1";
chr2	StringTie	exon	50921869	50921880	1000	-	.	gene_id "MSTRG.94550"; transcript_id "MSTRG.94550.122"; exon_number "2";
chr2	StringTie	exon	50922658	50922687	1000	-	.	gene_id "MSTRG.94550"; transcript_id "MSTRG.94550.122"; exon_number "3";
chr2	StringTie	exon	50925938	50925955	1000	-	.	gene_id "MSTRG.94550"; transcript_id "MSTRG.94550.122"; exon_number "4";
chr2	StringTie	exon	51027502	51029194	1000	-	.	gene_id "MSTRG.94550"; transcript_id "MSTRG.94550.122"; exon_number "5";
chr2	StringTie	exon	51031981	51032266	1000	-	.	gene_id "MSTRG.94550"; transcript_id "MSTRG.94550.122"; exon_number "6";
chr2	StringTie	exon	51032678	51032692	1000	-	.	gene_id "MSTRG.94550"; transcript_id "MSTRG.94550.122"; exon_number "7";
chr2	StringTie	transcript	50916834	51032608	1000	-	.	gene_id "MSTRG.94550"; transcript_id "MSTRG.94550.125";
chr2	StringTie	exon	50916834	50920006	1000	-	.	gene_id "MSTRG.94550"; transcript_id "MSTRG.94550.125"; exon_number "1";
chr2	StringTie	exon	50922658	50922687	1000	-	.	gene_id "MSTRG.94550"; transcript_id "MSTRG.94550.125"; exon_number "2";
chr2	StringTie	exon	50925938	50925955	1000	-	.	gene_id "MSTRG.94550"; transcript_id "MSTRG.94550.125"; exon_number "3";
chr2	StringTie	exon	51027502	51029194	1000	-	.	gene_id "MSTRG.94550"; transcript_id "MSTRG.94550.125"; exon_number "4";
chr2	StringTie	exon	51031981	51032608	1000	-	.	gene_id "MSTRG.94550"; transcript_id "MSTRG.94550.125"; exon_number "5";
chr2	StringTie	transcript	49918468	51032569	1000	-	.	gene_id "MSTRG.94550"; transcript_id "MSTRG.94550.13";
chr2	StringTie	exon	49918468	49922251	1000	-	.	gene_id "MSTRG.94550"; transcript_id "MSTRG.94550.13"; exon_number "1";
chr2	StringTie	exon	49943704	49943791	1000	-	.	gene_id "MSTRG.94550"; transcript_id "MSTRG.94550.13"; exon_number "2";
chr2	StringTie	exon	50053271	50053590	1000	-	.	gene_id "MSTRG.94550"; transcript_id "MSTRG.94550.13"; exon_number "3";
chr2	StringTie	exon	50054955	50055044	1000	-	.	gene_id "MSTRG.94550"; transcript_id "MSTRG.94550.13"; exon_number "4";
chr2	StringTie	exon	50091323	50091494	1000	-	.	gene_id "MSTRG.94550"; transcript_id "MSTRG.94550.13"; exon_number "5";
chr2	StringTie	exon	50236789	50236970	1000	-	.	gene_id "MSTRG.94550"; transcript_id "MSTRG.94550.13"; exon_number "6";
chr2	StringTie	exon	50465442	50465561	1000	-	.	gene_id "MSTRG.94550"; transcript_id "MSTRG.94550.13"; exon_number "7";
chr2	StringTie	exon	50472298	50472471	1000	-	.	gene_id "MSTRG.94550"; transcript_id "MSTRG.94550.13"; exon_number "8";
chr2	StringTie	exon	50495905	50496095	1000	-	.	gene_id "MSTRG.94550"; transcript_id "MSTRG.94550.13"; exon_number "9";
chr2	StringTie	exon	50497333	50497714	1000	-	.	gene_id "MSTRG.94550"; transcript_id "MSTRG.94550.13"; exon_number "10";
chr2	StringTie	exon	50506495	50506617	1000	-	.	gene_id "MSTRG.94550"; transcript_id "MSTRG.94550.13"; exon_number "11";
chr2	StringTie	exon	50528625	50528651	1000	-	.	gene_id "MSTRG.94550"; transcript_id "MSTRG.94550.13"; exon_number "12";
chr2	StringTie	exon	50531227	50531430	1000	-	.	gene_id "MSTRG.94550"; transcript_id "MSTRG.94550.13"; exon_number "13";
chr2	StringTie	exon	50538253	50538636	1000	-	.	gene_id "MSTRG.94550"; transcript_id "MSTRG.94550.13"; exon_number "14";
chr2	StringTie	exon	50552587	50553025	1000	-	.	gene_id "MSTRG.94550"; transcript_id "MSTRG.94550.13"; exon_number "15";
chr2	StringTie	exon	50620022	50620183	1000	-	.	gene_id "MSTRG.94550"; transcript_id "MSTRG.94550.13"; exon_number "16";
chr2	StringTie	exon	50623314	50623615	1000	-	.	gene_id "MSTRG.94550"; transcript_id "MSTRG.94550.13"; exon_number "17";
chr2	StringTie	exon	51027502	51029194	1000	-	.	gene_id "MSTRG.94550"; transcript_id "MSTRG.94550.13"; exon_number "18";
chr2	StringTie	exon	51031981	51032569	1000	-	.	gene_id "MSTRG.94550"; transcript_id "MSTRG.94550.13"; exon_number "19";
chr2	StringTie	transcript	51200219	51222208	1000	-	.	gene_id "MSTRG.94550"; transcript_id "MSTRG.94550.135";
chr2	StringTie	exon	51200219	51202314	1000	-	.	gene_id "MSTRG.94550"; transcript_id "MSTRG.94550.135"; exon_number "1";
chr2	StringTie	exon	51221671	51222208	1000	-	.	gene_id "MSTRG.94550"; transcript_id "MSTRG.94550.135"; exon_number "2";
chr2	StringTie	transcript	51200219	51222208	1000	-	.	gene_id "MSTRG.94550"; transcript_id "MSTRG.94550.136";
chr2	StringTie	exon	51200219	51202314	1000	-	.	gene_id "MSTRG.94550"; transcript_id "MSTRG.94550.136"; exon_number "1";
chr2	StringTie	exon	51221671	51221795	1000	-	.	gene_id "MSTRG.94550"; transcript_id "MSTRG.94550.136"; exon_number "2";
chr2	StringTie	exon	51221953	51222208	1000	-	.	gene_id "MSTRG.94550"; transcript_id "MSTRG.94550.136"; exon_number "3";
chr2	StringTie	transcript	49918477	49945206	1000	-	.	gene_id "MSTRG.94550"; transcript_id "MSTRG.94550.14";
chr2	StringTie	exon	49918477	49922251	1000	-	.	gene_id "MSTRG.94550"; transcript_id "MSTRG.94550.14"; exon_number "1";
chr2	StringTie	exon	49943704	49943791	1000	-	.	gene_id "MSTRG.94550"; transcript_id "MSTRG.94550.14"; exon_number "2";
chr2	StringTie	exon	49945113	49945206	1000	-	.	gene_id "MSTRG.94550"; transcript_id "MSTRG.94550.14"; exon_number "3";
chr2	StringTie	transcript	51214063	51225746	1000	-	.	gene_id "MSTRG.94550"; transcript_id "MSTRG.94550.142";
chr2	StringTie	exon	51214063	51214089	1000	-	.	gene_id "MSTRG.94550"; transcript_id "MSTRG.94550.142"; exon_number "1";
chr2	StringTie	exon	51221671	51221795	1000	-	.	gene_id "MSTRG.94550"; transcript_id "MSTRG.94550.142"; exon_number "2";
chr2	StringTie	exon	51225522	51225746	1000	-	.	gene_id "MSTRG.94550"; transcript_id "MSTRG.94550.142"; exon_number "3";
chr2	StringTie	transcript	49918477	51032577	1000	-	.	gene_id "MSTRG.94550"; transcript_id "MSTRG.94550.15";
chr2	StringTie	exon	49918477	49922251	1000	-	.	gene_id "MSTRG.94550"; transcript_id "MSTRG.94550.15"; exon_number "1";
chr2	StringTie	exon	49943713	49943791	1000	-	.	gene_id "MSTRG.94550"; transcript_id "MSTRG.94550.15"; exon_number "2";
chr2	StringTie	exon	50053271	50053590	1000	-	.	gene_id "MSTRG.94550"; transcript_id "MSTRG.94550.15"; exon_number "3";
chr2	StringTie	exon	50054955	50055044	1000	-	.	gene_id "MSTRG.94550"; transcript_id "MSTRG.94550.15"; exon_number "4";
chr2	StringTie	exon	50091323	50091494	1000	-	.	gene_id "MSTRG.94550"; transcript_id "MSTRG.94550.15"; exon_number "5";
chr2	StringTie	exon	50236789	50236970	1000	-	.	gene_id "MSTRG.94550"; transcript_id "MSTRG.94550.15"; exon_number "6";
chr2	StringTie	exon	50465442	50465561	1000	-	.	gene_id "MSTRG.94550"; transcript_id "MSTRG.94550.15"; exon_number "7";
chr2	StringTie	exon	50472298	50472471	1000	-	.	gene_id "MSTRG.94550"; transcript_id "MSTRG.94550.15"; exon_number "8";
chr2	StringTie	exon	50495905	50496095	1000	-	.	gene_id "MSTRG.94550"; transcript_id "MSTRG.94550.15"; exon_number "9";
chr2	StringTie	exon	50497333	50497714	1000	-	.	gene_id "MSTRG.94550"; transcript_id "MSTRG.94550.15"; exon_number "10";
chr2	StringTie	exon	50506495	50506617	1000	-	.	gene_id "MSTRG.94550"; transcript_id "MSTRG.94550.15"; exon_number "11";
chr2	StringTie	exon	50531227	50531430	1000	-	.	gene_id "MSTRG.94550"; transcript_id "MSTRG.94550.15"; exon_number "12";
chr2	StringTie	exon	50538253	50538636	1000	-	.	gene_id "MSTRG.94550"; transcript_id "MSTRG.94550.15"; exon_number "13";
chr2	StringTie	exon	50552587	50553025	1000	-	.	gene_id "MSTRG.94550"; transcript_id "MSTRG.94550.15"; exon_number "14";
chr2	StringTie	exon	50620022	50620183	1000	-	.	gene_id "MSTRG.94550"; transcript_id "MSTRG.94550.15"; exon_number "15";
chr2	StringTie	exon	50623314	50623615	1000	-	.	gene_id "MSTRG.94550"; transcript_id "MSTRG.94550.15"; exon_number "16";
chr2	StringTie	exon	50921869	50921880	1000	-	.	gene_id "MSTRG.94550"; transcript_id "MSTRG.94550.15"; exon_number "17";
chr2	StringTie	exon	50922658	50922687	1000	-	.	gene_id "MSTRG.94550"; transcript_id "MSTRG.94550.15"; exon_number "18";
chr2	StringTie	exon	50925938	50925955	1000	-	.	gene_id "MSTRG.94550"; transcript_id "MSTRG.94550.15"; exon_number "19";
chr2	StringTie	exon	51027502	51029194	1000	-	.	gene_id "MSTRG.94550"; transcript_id "MSTRG.94550.15"; exon_number "20";
chr2	StringTie	exon	51031981	51032577	1000	-	.	gene_id "MSTRG.94550"; transcript_id "MSTRG.94550.15"; exon_number "21";
chr2	StringTie	transcript	49918478	51032499	1000	-	.	gene_id "MSTRG.94550"; transcript_id "MSTRG.94550.16";
chr2	StringTie	exon	49918478	49922251	1000	-	.	gene_id "MSTRG.94550"; transcript_id "MSTRG.94550.16"; exon_number "1";
chr2	StringTie	exon	49943713	49943791	1000	-	.	gene_id "MSTRG.94550"; transcript_id "MSTRG.94550.16"; exon_number "2";
chr2	StringTie	exon	50053271	50053590	1000	-	.	gene_id "MSTRG.94550"; transcript_id "MSTRG.94550.16"; exon_number "3";
chr2	StringTie	exon	50054955	50055044	1000	-	.	gene_id "MSTRG.94550"; transcript_id "MSTRG.94550.16"; exon_number "4";
chr2	StringTie	exon	50091323	50091494	1000	-	.	gene_id "MSTRG.94550"; transcript_id "MSTRG.94550.16"; exon_number "5";
chr2	StringTie	exon	50236789	50236970	1000	-	.	gene_id "MSTRG.94550"; transcript_id "MSTRG.94550.16"; exon_number "6";
chr2	StringTie	exon	50465442	50465561	1000	-	.	gene_id "MSTRG.94550"; transcript_id "MSTRG.94550.16"; exon_number "7";
chr2	StringTie	exon	50472298	50472471	1000	-	.	gene_id "MSTRG.94550"; transcript_id "MSTRG.94550.16"; exon_number "8";
chr2	StringTie	exon	50495905	50496095	1000	-	.	gene_id "MSTRG.94550"; transcript_id "MSTRG.94550.16"; exon_number "9";
chr2	StringTie	exon	50497333	50497714	1000	-	.	gene_id "MSTRG.94550"; transcript_id "MSTRG.94550.16"; exon_number "10";
chr2	StringTie	exon	50506495	50506617	1000	-	.	gene_id "MSTRG.94550"; transcript_id "MSTRG.94550.16"; exon_number "11";
chr2	StringTie	exon	50531227	50531430	1000	-	.	gene_id "MSTRG.94550"; transcript_id "MSTRG.94550.16"; exon_number "12";
chr2	StringTie	exon	50538253	50538636	1000	-	.	gene_id "MSTRG.94550"; transcript_id "MSTRG.94550.16"; exon_number "13";
chr2	StringTie	exon	50552587	50553025	1000	-	.	gene_id "MSTRG.94550"; transcript_id "MSTRG.94550.16"; exon_number "14";
chr2	StringTie	exon	50620022	50620183	1000	-	.	gene_id "MSTRG.94550"; transcript_id "MSTRG.94550.16"; exon_number "15";
chr2	StringTie	exon	50623314	50623615	1000	-	.	gene_id "MSTRG.94550"; transcript_id "MSTRG.94550.16"; exon_number "16";
chr2	StringTie	exon	51027502	51029194	1000	-	.	gene_id "MSTRG.94550"; transcript_id "MSTRG.94550.16"; exon_number "17";
chr2	StringTie	exon	51031981	51032499	1000	-	.	gene_id "MSTRG.94550"; transcript_id "MSTRG.94550.16"; exon_number "18";
chr2	StringTie	transcript	49918478	51032515	1000	-	.	gene_id "MSTRG.94550"; transcript_id "MSTRG.94550.17";
chr2	StringTie	exon	49918478	49922251	1000	-	.	gene_id "MSTRG.94550"; transcript_id "MSTRG.94550.17"; exon_number "1";
chr2	StringTie	exon	49943713	49943791	1000	-	.	gene_id "MSTRG.94550"; transcript_id "MSTRG.94550.17"; exon_number "2";
chr2	StringTie	exon	50053271	50053590	1000	-	.	gene_id "MSTRG.94550"; transcript_id "MSTRG.94550.17"; exon_number "3";
chr2	StringTie	exon	50054955	50055044	1000	-	.	gene_id "MSTRG.94550"; transcript_id "MSTRG.94550.17"; exon_number "4";
chr2	StringTie	exon	50091323	50091494	1000	-	.	gene_id "MSTRG.94550"; transcript_id "MSTRG.94550.17"; exon_number "5";
chr2	StringTie	exon	50236789	50236970	1000	-	.	gene_id "MSTRG.94550"; transcript_id "MSTRG.94550.17"; exon_number "6";
chr2	StringTie	exon	50465442	50465561	1000	-	.	gene_id "MSTRG.94550"; transcript_id "MSTRG.94550.17"; exon_number "7";
chr2	StringTie	exon	50472298	50472471	1000	-	.	gene_id "MSTRG.94550"; transcript_id "MSTRG.94550.17"; exon_number "8";
chr2	StringTie	exon	50495905	50496095	1000	-	.	gene_id "MSTRG.94550"; transcript_id "MSTRG.94550.17"; exon_number "9";
chr2	StringTie	exon	50497333	50497714	1000	-	.	gene_id "MSTRG.94550"; transcript_id "MSTRG.94550.17"; exon_number "10";
chr2	StringTie	exon	50506495	50506617	1000	-	.	gene_id "MSTRG.94550"; transcript_id "MSTRG.94550.17"; exon_number "11";
chr2	StringTie	exon	50528625	50528651	1000	-	.	gene_id "MSTRG.94550"; transcript_id "MSTRG.94550.17"; exon_number "12";
chr2	StringTie	exon	50531227	50531430	1000	-	.	gene_id "MSTRG.94550"; transcript_id "MSTRG.94550.17"; exon_number "13";
chr2	StringTie	exon	50538253	50538636	1000	-	.	gene_id "MSTRG.94550"; transcript_id "MSTRG.94550.17"; exon_number "14";
chr2	StringTie	exon	50552587	50553025	1000	-	.	gene_id "MSTRG.94550"; transcript_id "MSTRG.94550.17"; exon_number "15";
chr2	StringTie	exon	50620022	50620183	1000	-	.	gene_id "MSTRG.94550"; transcript_id "MSTRG.94550.17"; exon_number "16";
chr2	StringTie	exon	50621205	50621249	1000	-	.	gene_id "MSTRG.94550"; transcript_id "MSTRG.94550.17"; exon_number "17";
chr2	StringTie	exon	50623314	50623615	1000	-	.	gene_id "MSTRG.94550"; transcript_id "MSTRG.94550.17"; exon_number "18";
chr2	StringTie	exon	50922658	50922687	1000	-	.	gene_id "MSTRG.94550"; transcript_id "MSTRG.94550.17"; exon_number "19";
chr2	StringTie	exon	50925938	50925952	1000	-	.	gene_id "MSTRG.94550"; transcript_id "MSTRG.94550.17"; exon_number "20";
chr2	StringTie	exon	51027502	51029194	1000	-	.	gene_id "MSTRG.94550"; transcript_id "MSTRG.94550.17"; exon_number "21";
chr2	StringTie	exon	51031981	51032515	1000	-	.	gene_id "MSTRG.94550"; transcript_id "MSTRG.94550.17"; exon_number "22";
chr2	StringTie	transcript	49918337	51032608	1000	-	.	gene_id "MSTRG.94550"; transcript_id "MSTRG.94550.2";
chr2	StringTie	exon	49918337	49922251	1000	-	.	gene_id "MSTRG.94550"; transcript_id "MSTRG.94550.2"; exon_number "1";
chr2	StringTie	exon	49943713	49943791	1000	-	.	gene_id "MSTRG.94550"; transcript_id "MSTRG.94550.2"; exon_number "2";
chr2	StringTie	exon	50053271	50053590	1000	-	.	gene_id "MSTRG.94550"; transcript_id "MSTRG.94550.2"; exon_number "3";
chr2	StringTie	exon	50054955	50055044	1000	-	.	gene_id "MSTRG.94550"; transcript_id "MSTRG.94550.2"; exon_number "4";
chr2	StringTie	exon	50091323	50091494	1000	-	.	gene_id "MSTRG.94550"; transcript_id "MSTRG.94550.2"; exon_number "5";
chr2	StringTie	exon	50236789	50236970	1000	-	.	gene_id "MSTRG.94550"; transcript_id "MSTRG.94550.2"; exon_number "6";
chr2	StringTie	exon	50465442	50465561	1000	-	.	gene_id "MSTRG.94550"; transcript_id "MSTRG.94550.2"; exon_number "7";
chr2	StringTie	exon	50472298	50472471	1000	-	.	gene_id "MSTRG.94550"; transcript_id "MSTRG.94550.2"; exon_number "8";
chr2	StringTie	exon	50495905	50496095	1000	-	.	gene_id "MSTRG.94550"; transcript_id "MSTRG.94550.2"; exon_number "9";
chr2	StringTie	exon	50497333	50497714	1000	-	.	gene_id "MSTRG.94550"; transcript_id "MSTRG.94550.2"; exon_number "10";
chr2	StringTie	exon	50506495	50506617	1000	-	.	gene_id "MSTRG.94550"; transcript_id "MSTRG.94550.2"; exon_number "11";
chr2	StringTie	exon	50528625	50528651	1000	-	.	gene_id "MSTRG.94550"; transcript_id "MSTRG.94550.2"; exon_number "12";
chr2	StringTie	exon	50531227	50531430	1000	-	.	gene_id "MSTRG.94550"; transcript_id "MSTRG.94550.2"; exon_number "13";
chr2	StringTie	exon	50538253	50538636	1000	-	.	gene_id "MSTRG.94550"; transcript_id "MSTRG.94550.2"; exon_number "14";
chr2	StringTie	exon	50552587	50553025	1000	-	.	gene_id "MSTRG.94550"; transcript_id "MSTRG.94550.2"; exon_number "15";
chr2	StringTie	exon	50620022	50620183	1000	-	.	gene_id "MSTRG.94550"; transcript_id "MSTRG.94550.2"; exon_number "16";
chr2	StringTie	exon	50623314	50623615	1000	-	.	gene_id "MSTRG.94550"; transcript_id "MSTRG.94550.2"; exon_number "17";
chr2	StringTie	exon	50921869	50921880	1000	-	.	gene_id "MSTRG.94550"; transcript_id "MSTRG.94550.2"; exon_number "18";
chr2	StringTie	exon	50922658	50922687	1000	-	.	gene_id "MSTRG.94550"; transcript_id "MSTRG.94550.2"; exon_number "19";
chr2	StringTie	exon	50925938	50925955	1000	-	.	gene_id "MSTRG.94550"; transcript_id "MSTRG.94550.2"; exon_number "20";
chr2	StringTie	exon	51027502	51029194	1000	-	.	gene_id "MSTRG.94550"; transcript_id "MSTRG.94550.2"; exon_number "21";
chr2	StringTie	exon	51031981	51032266	1000	-	.	gene_id "MSTRG.94550"; transcript_id "MSTRG.94550.2"; exon_number "22";
chr2	StringTie	exon	51032406	51032608	1000	-	.	gene_id "MSTRG.94550"; transcript_id "MSTRG.94550.2"; exon_number "23";
chr2	StringTie	transcript	49918515	51032608	1000	-	.	gene_id "MSTRG.94550"; transcript_id "MSTRG.94550.20";
chr2	StringTie	exon	49918515	49922251	1000	-	.	gene_id "MSTRG.94550"; transcript_id "MSTRG.94550.20"; exon_number "1";
chr2	StringTie	exon	49943713	49943791	1000	-	.	gene_id "MSTRG.94550"; transcript_id "MSTRG.94550.20"; exon_number "2";
chr2	StringTie	exon	50053271	50053590	1000	-	.	gene_id "MSTRG.94550"; transcript_id "MSTRG.94550.20"; exon_number "3";
chr2	StringTie	exon	50054955	50055044	1000	-	.	gene_id "MSTRG.94550"; transcript_id "MSTRG.94550.20"; exon_number "4";
chr2	StringTie	exon	50091323	50091494	1000	-	.	gene_id "MSTRG.94550"; transcript_id "MSTRG.94550.20"; exon_number "5";
chr2	StringTie	exon	50236789	50236970	1000	-	.	gene_id "MSTRG.94550"; transcript_id "MSTRG.94550.20"; exon_number "6";
chr2	StringTie	exon	50465442	50465561	1000	-	.	gene_id "MSTRG.94550"; transcript_id "MSTRG.94550.20"; exon_number "7";
chr2	StringTie	exon	50472298	50472471	1000	-	.	gene_id "MSTRG.94550"; transcript_id "MSTRG.94550.20"; exon_number "8";
chr2	StringTie	exon	50495905	50496095	1000	-	.	gene_id "MSTRG.94550"; transcript_id "MSTRG.94550.20"; exon_number "9";
chr2	StringTie	exon	50497333	50497714	1000	-	.	gene_id "MSTRG.94550"; transcript_id "MSTRG.94550.20"; exon_number "10";
chr2	StringTie	exon	50506495	50506617	1000	-	.	gene_id "MSTRG.94550"; transcript_id "MSTRG.94550.20"; exon_number "11";
chr2	StringTie	exon	50531227	50531430	1000	-	.	gene_id "MSTRG.94550"; transcript_id "MSTRG.94550.20"; exon_number "12";
chr2	StringTie	exon	50538253	50538636	1000	-	.	gene_id "MSTRG.94550"; transcript_id "MSTRG.94550.20"; exon_number "13";
chr2	StringTie	exon	50552587	50553025	1000	-	.	gene_id "MSTRG.94550"; transcript_id "MSTRG.94550.20"; exon_number "14";
chr2	StringTie	exon	50620022	50620183	1000	-	.	gene_id "MSTRG.94550"; transcript_id "MSTRG.94550.20"; exon_number "15";
chr2	StringTie	exon	50623314	50623615	1000	-	.	gene_id "MSTRG.94550"; transcript_id "MSTRG.94550.20"; exon_number "16";
chr2	StringTie	exon	50921869	50921880	1000	-	.	gene_id "MSTRG.94550"; transcript_id "MSTRG.94550.20"; exon_number "17";
chr2	StringTie	exon	50922658	50922687	1000	-	.	gene_id "MSTRG.94550"; transcript_id "MSTRG.94550.20"; exon_number "18";
chr2	StringTie	exon	51027502	51029194	1000	-	.	gene_id "MSTRG.94550"; transcript_id "MSTRG.94550.20"; exon_number "19";
chr2	StringTie	exon	51031981	51032608	1000	-	.	gene_id "MSTRG.94550"; transcript_id "MSTRG.94550.20"; exon_number "20";
chr2	StringTie	transcript	49918515	49944213	1000	-	.	gene_id "MSTRG.94550"; transcript_id "MSTRG.94550.21";
chr2	StringTie	exon	49918515	49922251	1000	-	.	gene_id "MSTRG.94550"; transcript_id "MSTRG.94550.21"; exon_number "1";
chr2	StringTie	exon	49943713	49943791	1000	-	.	gene_id "MSTRG.94550"; transcript_id "MSTRG.94550.21"; exon_number "2";
chr2	StringTie	exon	49943933	49944213	1000	-	.	gene_id "MSTRG.94550"; transcript_id "MSTRG.94550.21"; exon_number "3";
chr2	StringTie	transcript	49918515	50623616	1000	-	.	gene_id "MSTRG.94550"; transcript_id "MSTRG.94550.22";
chr2	StringTie	exon	49918515	49922251	1000	-	.	gene_id "MSTRG.94550"; transcript_id "MSTRG.94550.22"; exon_number "1";
chr2	StringTie	exon	49943713	49943791	1000	-	.	gene_id "MSTRG.94550"; transcript_id "MSTRG.94550.22"; exon_number "2";
chr2	StringTie	exon	50053271	50053590	1000	-	.	gene_id "MSTRG.94550"; transcript_id "MSTRG.94550.22"; exon_number "3";
chr2	StringTie	exon	50091323	50091494	1000	-	.	gene_id "MSTRG.94550"; transcript_id "MSTRG.94550.22"; exon_number "4";
chr2	StringTie	exon	50236789	50236970	1000	-	.	gene_id "MSTRG.94550"; transcript_id "MSTRG.94550.22"; exon_number "5";
chr2	StringTie	exon	50465442	50465561	1000	-	.	gene_id "MSTRG.94550"; transcript_id "MSTRG.94550.22"; exon_number "6";
chr2	StringTie	exon	50472298	50472471	1000	-	.	gene_id "MSTRG.94550"; transcript_id "MSTRG.94550.22"; exon_number "7";
chr2	StringTie	exon	50495905	50496095	1000	-	.	gene_id "MSTRG.94550"; transcript_id "MSTRG.94550.22"; exon_number "8";
chr2	StringTie	exon	50497333	50497714	1000	-	.	gene_id "MSTRG.94550"; transcript_id "MSTRG.94550.22"; exon_number "9";
chr2	StringTie	exon	50506495	50506617	1000	-	.	gene_id "MSTRG.94550"; transcript_id "MSTRG.94550.22"; exon_number "10";
chr2	StringTie	exon	50528625	50528651	1000	-	.	gene_id "MSTRG.94550"; transcript_id "MSTRG.94550.22"; exon_number "11";
chr2	StringTie	exon	50531227	50531430	1000	-	.	gene_id "MSTRG.94550"; transcript_id "MSTRG.94550.22"; exon_number "12";
chr2	StringTie	exon	50538253	50538636	1000	-	.	gene_id "MSTRG.94550"; transcript_id "MSTRG.94550.22"; exon_number "13";
chr2	StringTie	exon	50552587	50553025	1000	-	.	gene_id "MSTRG.94550"; transcript_id "MSTRG.94550.22"; exon_number "14";
chr2	StringTie	exon	50620022	50620183	1000	-	.	gene_id "MSTRG.94550"; transcript_id "MSTRG.94550.22"; exon_number "15";
chr2	StringTie	exon	50621205	50621249	1000	-	.	gene_id "MSTRG.94550"; transcript_id "MSTRG.94550.22"; exon_number "16";
chr2	StringTie	exon	50623314	50623616	1000	-	.	gene_id "MSTRG.94550"; transcript_id "MSTRG.94550.22"; exon_number "17";
chr2	StringTie	transcript	49918517	51032176	1000	-	.	gene_id "MSTRG.94550"; transcript_id "MSTRG.94550.23";
chr2	StringTie	exon	49918517	49922251	1000	-	.	gene_id "MSTRG.94550"; transcript_id "MSTRG.94550.23"; exon_number "1";
chr2	StringTie	exon	49943704	49943791	1000	-	.	gene_id "MSTRG.94550"; transcript_id "MSTRG.94550.23"; exon_number "2";
chr2	StringTie	exon	50053271	50053590	1000	-	.	gene_id "MSTRG.94550"; transcript_id "MSTRG.94550.23"; exon_number "3";
chr2	StringTie	exon	50091323	50091494	1000	-	.	gene_id "MSTRG.94550"; transcript_id "MSTRG.94550.23"; exon_number "4";
chr2	StringTie	exon	50236789	50236970	1000	-	.	gene_id "MSTRG.94550"; transcript_id "MSTRG.94550.23"; exon_number "5";
chr2	StringTie	exon	50465442	50465561	1000	-	.	gene_id "MSTRG.94550"; transcript_id "MSTRG.94550.23"; exon_number "6";
chr2	StringTie	exon	50472298	50472471	1000	-	.	gene_id "MSTRG.94550"; transcript_id "MSTRG.94550.23"; exon_number "7";
chr2	StringTie	exon	50495905	50496095	1000	-	.	gene_id "MSTRG.94550"; transcript_id "MSTRG.94550.23"; exon_number "8";
chr2	StringTie	exon	50497333	50497714	1000	-	.	gene_id "MSTRG.94550"; transcript_id "MSTRG.94550.23"; exon_number "9";
chr2	StringTie	exon	50506495	50506617	1000	-	.	gene_id "MSTRG.94550"; transcript_id "MSTRG.94550.23"; exon_number "10";
chr2	StringTie	exon	50528625	50528651	1000	-	.	gene_id "MSTRG.94550"; transcript_id "MSTRG.94550.23"; exon_number "11";
chr2	StringTie	exon	50531227	50531430	1000	-	.	gene_id "MSTRG.94550"; transcript_id "MSTRG.94550.23"; exon_number "12";
chr2	StringTie	exon	50538253	50538636	1000	-	.	gene_id "MSTRG.94550"; transcript_id "MSTRG.94550.23"; exon_number "13";
chr2	StringTie	exon	50552587	50553025	1000	-	.	gene_id "MSTRG.94550"; transcript_id "MSTRG.94550.23"; exon_number "14";
chr2	StringTie	exon	50620022	50620183	1000	-	.	gene_id "MSTRG.94550"; transcript_id "MSTRG.94550.23"; exon_number "15";
chr2	StringTie	exon	50621205	50621249	1000	-	.	gene_id "MSTRG.94550"; transcript_id "MSTRG.94550.23"; exon_number "16";
chr2	StringTie	exon	50623314	50623615	1000	-	.	gene_id "MSTRG.94550"; transcript_id "MSTRG.94550.23"; exon_number "17";
chr2	StringTie	exon	51027502	51029194	1000	-	.	gene_id "MSTRG.94550"; transcript_id "MSTRG.94550.23"; exon_number "18";
chr2	StringTie	exon	51031981	51032176	1000	-	.	gene_id "MSTRG.94550"; transcript_id "MSTRG.94550.23"; exon_number "19";
chr2	StringTie	transcript	49918517	51032176	1000	-	.	gene_id "MSTRG.94550"; transcript_id "MSTRG.94550.24";
chr2	StringTie	exon	49918517	49922251	1000	-	.	gene_id "MSTRG.94550"; transcript_id "MSTRG.94550.24"; exon_number "1";
chr2	StringTie	exon	49943704	49943791	1000	-	.	gene_id "MSTRG.94550"; transcript_id "MSTRG.94550.24"; exon_number "2";
chr2	StringTie	exon	50053271	50053590	1000	-	.	gene_id "MSTRG.94550"; transcript_id "MSTRG.94550.24"; exon_number "3";
chr2	StringTie	exon	50054955	50055044	1000	-	.	gene_id "MSTRG.94550"; transcript_id "MSTRG.94550.24"; exon_number "4";
chr2	StringTie	exon	50091323	50091494	1000	-	.	gene_id "MSTRG.94550"; transcript_id "MSTRG.94550.24"; exon_number "5";
chr2	StringTie	exon	50236789	50236970	1000	-	.	gene_id "MSTRG.94550"; transcript_id "MSTRG.94550.24"; exon_number "6";
chr2	StringTie	exon	50465442	50465561	1000	-	.	gene_id "MSTRG.94550"; transcript_id "MSTRG.94550.24"; exon_number "7";
chr2	StringTie	exon	50472298	50472471	1000	-	.	gene_id "MSTRG.94550"; transcript_id "MSTRG.94550.24"; exon_number "8";
chr2	StringTie	exon	50495905	50496095	1000	-	.	gene_id "MSTRG.94550"; transcript_id "MSTRG.94550.24"; exon_number "9";
chr2	StringTie	exon	50497333	50497714	1000	-	.	gene_id "MSTRG.94550"; transcript_id "MSTRG.94550.24"; exon_number "10";
chr2	StringTie	exon	50506495	50506617	1000	-	.	gene_id "MSTRG.94550"; transcript_id "MSTRG.94550.24"; exon_number "11";
chr2	StringTie	exon	50528625	50528651	1000	-	.	gene_id "MSTRG.94550"; transcript_id "MSTRG.94550.24"; exon_number "12";
chr2	StringTie	exon	50531227	50531430	1000	-	.	gene_id "MSTRG.94550"; transcript_id "MSTRG.94550.24"; exon_number "13";
chr2	StringTie	exon	50538253	50538636	1000	-	.	gene_id "MSTRG.94550"; transcript_id "MSTRG.94550.24"; exon_number "14";
chr2	StringTie	exon	50552587	50553025	1000	-	.	gene_id "MSTRG.94550"; transcript_id "MSTRG.94550.24"; exon_number "15";
chr2	StringTie	exon	50620022	50620183	1000	-	.	gene_id "MSTRG.94550"; transcript_id "MSTRG.94550.24"; exon_number "16";
chr2	StringTie	exon	50621226	50621249	1000	-	.	gene_id "MSTRG.94550"; transcript_id "MSTRG.94550.24"; exon_number "17";
chr2	StringTie	exon	50623314	50623615	1000	-	.	gene_id "MSTRG.94550"; transcript_id "MSTRG.94550.24"; exon_number "18";
chr2	StringTie	exon	51027502	51029194	1000	-	.	gene_id "MSTRG.94550"; transcript_id "MSTRG.94550.24"; exon_number "19";
chr2	StringTie	exon	51031981	51032176	1000	-	.	gene_id "MSTRG.94550"; transcript_id "MSTRG.94550.24"; exon_number "20";
chr2	StringTie	transcript	49918517	51032570	1000	-	.	gene_id "MSTRG.94550"; transcript_id "MSTRG.94550.25";
chr2	StringTie	exon	49918517	49922251	1000	-	.	gene_id "MSTRG.94550"; transcript_id "MSTRG.94550.25"; exon_number "1";
chr2	StringTie	exon	49943704	49943791	1000	-	.	gene_id "MSTRG.94550"; transcript_id "MSTRG.94550.25"; exon_number "2";
chr2	StringTie	exon	50053271	50053590	1000	-	.	gene_id "MSTRG.94550"; transcript_id "MSTRG.94550.25"; exon_number "3";
chr2	StringTie	exon	50054955	50055044	1000	-	.	gene_id "MSTRG.94550"; transcript_id "MSTRG.94550.25"; exon_number "4";
chr2	StringTie	exon	50091323	50091494	1000	-	.	gene_id "MSTRG.94550"; transcript_id "MSTRG.94550.25"; exon_number "5";
chr2	StringTie	exon	50236789	50236970	1000	-	.	gene_id "MSTRG.94550"; transcript_id "MSTRG.94550.25"; exon_number "6";
chr2	StringTie	exon	50465442	50465561	1000	-	.	gene_id "MSTRG.94550"; transcript_id "MSTRG.94550.25"; exon_number "7";
chr2	StringTie	exon	50466461	50466487	1000	-	.	gene_id "MSTRG.94550"; transcript_id "MSTRG.94550.25"; exon_number "8";
chr2	StringTie	exon	50472298	50472471	1000	-	.	gene_id "MSTRG.94550"; transcript_id "MSTRG.94550.25"; exon_number "9";
chr2	StringTie	exon	50495905	50496095	1000	-	.	gene_id "MSTRG.94550"; transcript_id "MSTRG.94550.25"; exon_number "10";
chr2	StringTie	exon	50497333	50497714	1000	-	.	gene_id "MSTRG.94550"; transcript_id "MSTRG.94550.25"; exon_number "11";
chr2	StringTie	exon	50506495	50506617	1000	-	.	gene_id "MSTRG.94550"; transcript_id "MSTRG.94550.25"; exon_number "12";
chr2	StringTie	exon	50531227	50531430	1000	-	.	gene_id "MSTRG.94550"; transcript_id "MSTRG.94550.25"; exon_number "13";
chr2	StringTie	exon	50538253	50538636	1000	-	.	gene_id "MSTRG.94550"; transcript_id "MSTRG.94550.25"; exon_number "14";
chr2	StringTie	exon	50552587	50553025	1000	-	.	gene_id "MSTRG.94550"; transcript_id "MSTRG.94550.25"; exon_number "15";
chr2	StringTie	exon	50620022	50620183	1000	-	.	gene_id "MSTRG.94550"; transcript_id "MSTRG.94550.25"; exon_number "16";
chr2	StringTie	exon	50623314	50623615	1000	-	.	gene_id "MSTRG.94550"; transcript_id "MSTRG.94550.25"; exon_number "17";
chr2	StringTie	exon	50921869	50921880	1000	-	.	gene_id "MSTRG.94550"; transcript_id "MSTRG.94550.25"; exon_number "18";
chr2	StringTie	exon	50922658	50922687	1000	-	.	gene_id "MSTRG.94550"; transcript_id "MSTRG.94550.25"; exon_number "19";
chr2	StringTie	exon	50925938	50925955	1000	-	.	gene_id "MSTRG.94550"; transcript_id "MSTRG.94550.25"; exon_number "20";
chr2	StringTie	exon	51027502	51029194	1000	-	.	gene_id "MSTRG.94550"; transcript_id "MSTRG.94550.25"; exon_number "21";
chr2	StringTie	exon	51031981	51032570	1000	-	.	gene_id "MSTRG.94550"; transcript_id "MSTRG.94550.25"; exon_number "22";
chr2	StringTie	transcript	49918518	49944242	1000	-	.	gene_id "MSTRG.94550"; transcript_id "MSTRG.94550.26";
chr2	StringTie	exon	49918518	49922251	1000	-	.	gene_id "MSTRG.94550"; transcript_id "MSTRG.94550.26"; exon_number "1";
chr2	StringTie	exon	49943713	49943791	1000	-	.	gene_id "MSTRG.94550"; transcript_id "MSTRG.94550.26"; exon_number "2";
chr2	StringTie	exon	49944207	49944242	1000	-	.	gene_id "MSTRG.94550"; transcript_id "MSTRG.94550.26"; exon_number "3";
chr2	StringTie	transcript	49918532	51032490	1000	-	.	gene_id "MSTRG.94550"; transcript_id "MSTRG.94550.27";
chr2	StringTie	exon	49918532	49922251	1000	-	.	gene_id "MSTRG.94550"; transcript_id "MSTRG.94550.27"; exon_number "1";
chr2	StringTie	exon	49943704	49943791	1000	-	.	gene_id "MSTRG.94550"; transcript_id "MSTRG.94550.27"; exon_number "2";
chr2	StringTie	exon	50053271	50053590	1000	-	.	gene_id "MSTRG.94550"; transcript_id "MSTRG.94550.27"; exon_number "3";
chr2	StringTie	exon	50091323	50091494	1000	-	.	gene_id "MSTRG.94550"; transcript_id "MSTRG.94550.27"; exon_number "4";
chr2	StringTie	exon	50236789	50236970	1000	-	.	gene_id "MSTRG.94550"; transcript_id "MSTRG.94550.27"; exon_number "5";
chr2	StringTie	exon	50465442	50465561	1000	-	.	gene_id "MSTRG.94550"; transcript_id "MSTRG.94550.27"; exon_number "6";
chr2	StringTie	exon	50472298	50472471	1000	-	.	gene_id "MSTRG.94550"; transcript_id "MSTRG.94550.27"; exon_number "7";
chr2	StringTie	exon	50495905	50496095	1000	-	.	gene_id "MSTRG.94550"; transcript_id "MSTRG.94550.27"; exon_number "8";
chr2	StringTie	exon	50497333	50497714	1000	-	.	gene_id "MSTRG.94550"; transcript_id "MSTRG.94550.27"; exon_number "9";
chr2	StringTie	exon	50506495	50506617	1000	-	.	gene_id "MSTRG.94550"; transcript_id "MSTRG.94550.27"; exon_number "10";
chr2	StringTie	exon	50528625	50528651	1000	-	.	gene_id "MSTRG.94550"; transcript_id "MSTRG.94550.27"; exon_number "11";
chr2	StringTie	exon	50531227	50531430	1000	-	.	gene_id "MSTRG.94550"; transcript_id "MSTRG.94550.27"; exon_number "12";
chr2	StringTie	exon	50538253	50538636	1000	-	.	gene_id "MSTRG.94550"; transcript_id "MSTRG.94550.27"; exon_number "13";
chr2	StringTie	exon	50552587	50553025	1000	-	.	gene_id "MSTRG.94550"; transcript_id "MSTRG.94550.27"; exon_number "14";
chr2	StringTie	exon	50620022	50620183	1000	-	.	gene_id "MSTRG.94550"; transcript_id "MSTRG.94550.27"; exon_number "15";
chr2	StringTie	exon	50621205	50621249	1000	-	.	gene_id "MSTRG.94550"; transcript_id "MSTRG.94550.27"; exon_number "16";
chr2	StringTie	exon	50623314	50623615	1000	-	.	gene_id "MSTRG.94550"; transcript_id "MSTRG.94550.27"; exon_number "17";
chr2	StringTie	exon	50921869	50921880	1000	-	.	gene_id "MSTRG.94550"; transcript_id "MSTRG.94550.27"; exon_number "18";
chr2	StringTie	exon	50922658	50922687	1000	-	.	gene_id "MSTRG.94550"; transcript_id "MSTRG.94550.27"; exon_number "19";
chr2	StringTie	exon	50925938	50925955	1000	-	.	gene_id "MSTRG.94550"; transcript_id "MSTRG.94550.27"; exon_number "20";
chr2	StringTie	exon	51027502	51029194	1000	-	.	gene_id "MSTRG.94550"; transcript_id "MSTRG.94550.27"; exon_number "21";
chr2	StringTie	exon	51031981	51032490	1000	-	.	gene_id "MSTRG.94550"; transcript_id "MSTRG.94550.27"; exon_number "22";
chr2	StringTie	transcript	49918542	51032515	1000	-	.	gene_id "MSTRG.94550"; transcript_id "MSTRG.94550.28";
chr2	StringTie	exon	49918542	49922251	1000	-	.	gene_id "MSTRG.94550"; transcript_id "MSTRG.94550.28"; exon_number "1";
chr2	StringTie	exon	49943713	49943791	1000	-	.	gene_id "MSTRG.94550"; transcript_id "MSTRG.94550.28"; exon_number "2";
chr2	StringTie	exon	50053271	50053590	1000	-	.	gene_id "MSTRG.94550"; transcript_id "MSTRG.94550.28"; exon_number "3";
chr2	StringTie	exon	50054955	50055044	1000	-	.	gene_id "MSTRG.94550"; transcript_id "MSTRG.94550.28"; exon_number "4";
chr2	StringTie	exon	50091323	50091494	1000	-	.	gene_id "MSTRG.94550"; transcript_id "MSTRG.94550.28"; exon_number "5";
chr2	StringTie	exon	50236789	50236970	1000	-	.	gene_id "MSTRG.94550"; transcript_id "MSTRG.94550.28"; exon_number "6";
chr2	StringTie	exon	50465442	50465561	1000	-	.	gene_id "MSTRG.94550"; transcript_id "MSTRG.94550.28"; exon_number "7";
chr2	StringTie	exon	50472298	50472471	1000	-	.	gene_id "MSTRG.94550"; transcript_id "MSTRG.94550.28"; exon_number "8";
chr2	StringTie	exon	50495905	50496095	1000	-	.	gene_id "MSTRG.94550"; transcript_id "MSTRG.94550.28"; exon_number "9";
chr2	StringTie	exon	50497333	50497714	1000	-	.	gene_id "MSTRG.94550"; transcript_id "MSTRG.94550.28"; exon_number "10";
chr2	StringTie	exon	50506495	50506617	1000	-	.	gene_id "MSTRG.94550"; transcript_id "MSTRG.94550.28"; exon_number "11";
chr2	StringTie	exon	50531227	50531430	1000	-	.	gene_id "MSTRG.94550"; transcript_id "MSTRG.94550.28"; exon_number "12";
chr2	StringTie	exon	50538253	50538636	1000	-	.	gene_id "MSTRG.94550"; transcript_id "MSTRG.94550.28"; exon_number "13";
chr2	StringTie	exon	50552587	50553025	1000	-	.	gene_id "MSTRG.94550"; transcript_id "MSTRG.94550.28"; exon_number "14";
chr2	StringTie	exon	50620022	50620183	1000	-	.	gene_id "MSTRG.94550"; transcript_id "MSTRG.94550.28"; exon_number "15";
chr2	StringTie	exon	50623314	50623615	1000	-	.	gene_id "MSTRG.94550"; transcript_id "MSTRG.94550.28"; exon_number "16";
chr2	StringTie	exon	50922658	50922687	1000	-	.	gene_id "MSTRG.94550"; transcript_id "MSTRG.94550.28"; exon_number "17";
chr2	StringTie	exon	50925938	50925952	1000	-	.	gene_id "MSTRG.94550"; transcript_id "MSTRG.94550.28"; exon_number "18";
chr2	StringTie	exon	51027502	51029194	1000	-	.	gene_id "MSTRG.94550"; transcript_id "MSTRG.94550.28"; exon_number "19";
chr2	StringTie	exon	51031981	51032515	1000	-	.	gene_id "MSTRG.94550"; transcript_id "MSTRG.94550.28"; exon_number "20";
chr2	StringTie	transcript	49918600	49944242	1000	-	.	gene_id "MSTRG.94550"; transcript_id "MSTRG.94550.29";
chr2	StringTie	exon	49918600	49922251	1000	-	.	gene_id "MSTRG.94550"; transcript_id "MSTRG.94550.29"; exon_number "1";
chr2	StringTie	exon	49943704	49943791	1000	-	.	gene_id "MSTRG.94550"; transcript_id "MSTRG.94550.29"; exon_number "2";
chr2	StringTie	exon	49944207	49944242	1000	-	.	gene_id "MSTRG.94550"; transcript_id "MSTRG.94550.29"; exon_number "3";
chr2	StringTie	transcript	49918419	51032139	1000	-	.	gene_id "MSTRG.94550"; transcript_id "MSTRG.94550.3";
chr2	StringTie	exon	49918419	49922251	1000	-	.	gene_id "MSTRG.94550"; transcript_id "MSTRG.94550.3"; exon_number "1";
chr2	StringTie	exon	49943713	49943791	1000	-	.	gene_id "MSTRG.94550"; transcript_id "MSTRG.94550.3"; exon_number "2";
chr2	StringTie	exon	50053271	50053590	1000	-	.	gene_id "MSTRG.94550"; transcript_id "MSTRG.94550.3"; exon_number "3";
chr2	StringTie	exon	50054955	50055044	1000	-	.	gene_id "MSTRG.94550"; transcript_id "MSTRG.94550.3"; exon_number "4";
chr2	StringTie	exon	50091323	50091494	1000	-	.	gene_id "MSTRG.94550"; transcript_id "MSTRG.94550.3"; exon_number "5";
chr2	StringTie	exon	50236789	50236970	1000	-	.	gene_id "MSTRG.94550"; transcript_id "MSTRG.94550.3"; exon_number "6";
chr2	StringTie	exon	50465442	50465561	1000	-	.	gene_id "MSTRG.94550"; transcript_id "MSTRG.94550.3"; exon_number "7";
chr2	StringTie	exon	50472298	50472471	1000	-	.	gene_id "MSTRG.94550"; transcript_id "MSTRG.94550.3"; exon_number "8";
chr2	StringTie	exon	50495905	50496095	1000	-	.	gene_id "MSTRG.94550"; transcript_id "MSTRG.94550.3"; exon_number "9";
chr2	StringTie	exon	50497333	50497714	1000	-	.	gene_id "MSTRG.94550"; transcript_id "MSTRG.94550.3"; exon_number "10";
chr2	StringTie	exon	50506495	50506617	1000	-	.	gene_id "MSTRG.94550"; transcript_id "MSTRG.94550.3"; exon_number "11";
chr2	StringTie	exon	50531227	50531430	1000	-	.	gene_id "MSTRG.94550"; transcript_id "MSTRG.94550.3"; exon_number "12";
chr2	StringTie	exon	50538253	50538636	1000	-	.	gene_id "MSTRG.94550"; transcript_id "MSTRG.94550.3"; exon_number "13";
chr2	StringTie	exon	50552587	50553025	1000	-	.	gene_id "MSTRG.94550"; transcript_id "MSTRG.94550.3"; exon_number "14";
chr2	StringTie	exon	50620022	50620183	1000	-	.	gene_id "MSTRG.94550"; transcript_id "MSTRG.94550.3"; exon_number "15";
chr2	StringTie	exon	50621226	50621249	1000	-	.	gene_id "MSTRG.94550"; transcript_id "MSTRG.94550.3"; exon_number "16";
chr2	StringTie	exon	50623314	50623615	1000	-	.	gene_id "MSTRG.94550"; transcript_id "MSTRG.94550.3"; exon_number "17";
chr2	StringTie	exon	51027502	51029194	1000	-	.	gene_id "MSTRG.94550"; transcript_id "MSTRG.94550.3"; exon_number "18";
chr2	StringTie	exon	51031981	51032139	1000	-	.	gene_id "MSTRG.94550"; transcript_id "MSTRG.94550.3"; exon_number "19";
chr2	StringTie	transcript	49918625	50638654	1000	-	.	gene_id "MSTRG.94550"; transcript_id "MSTRG.94550.30";
chr2	StringTie	exon	49918625	49922251	1000	-	.	gene_id "MSTRG.94550"; transcript_id "MSTRG.94550.30"; exon_number "1";
chr2	StringTie	exon	49943704	49943791	1000	-	.	gene_id "MSTRG.94550"; transcript_id "MSTRG.94550.30"; exon_number "2";
chr2	StringTie	exon	50053271	50053590	1000	-	.	gene_id "MSTRG.94550"; transcript_id "MSTRG.94550.30"; exon_number "3";
chr2	StringTie	exon	50091323	50091494	1000	-	.	gene_id "MSTRG.94550"; transcript_id "MSTRG.94550.30"; exon_number "4";
chr2	StringTie	exon	50236789	50236970	1000	-	.	gene_id "MSTRG.94550"; transcript_id "MSTRG.94550.30"; exon_number "5";
chr2	StringTie	exon	50465442	50465561	1000	-	.	gene_id "MSTRG.94550"; transcript_id "MSTRG.94550.30"; exon_number "6";
chr2	StringTie	exon	50472298	50472471	1000	-	.	gene_id "MSTRG.94550"; transcript_id "MSTRG.94550.30"; exon_number "7";
chr2	StringTie	exon	50495905	50496095	1000	-	.	gene_id "MSTRG.94550"; transcript_id "MSTRG.94550.30"; exon_number "8";
chr2	StringTie	exon	50497333	50497714	1000	-	.	gene_id "MSTRG.94550"; transcript_id "MSTRG.94550.30"; exon_number "9";
chr2	StringTie	exon	50506495	50506617	1000	-	.	gene_id "MSTRG.94550"; transcript_id "MSTRG.94550.30"; exon_number "10";
chr2	StringTie	exon	50531227	50531430	1000	-	.	gene_id "MSTRG.94550"; transcript_id "MSTRG.94550.30"; exon_number "11";
chr2	StringTie	exon	50538253	50538636	1000	-	.	gene_id "MSTRG.94550"; transcript_id "MSTRG.94550.30"; exon_number "12";
chr2	StringTie	exon	50552587	50553025	1000	-	.	gene_id "MSTRG.94550"; transcript_id "MSTRG.94550.30"; exon_number "13";
chr2	StringTie	exon	50620022	50620183	1000	-	.	gene_id "MSTRG.94550"; transcript_id "MSTRG.94550.30"; exon_number "14";
chr2	StringTie	exon	50623314	50623615	1000	-	.	gene_id "MSTRG.94550"; transcript_id "MSTRG.94550.30"; exon_number "15";
chr2	StringTie	exon	50638542	50638654	1000	-	.	gene_id "MSTRG.94550"; transcript_id "MSTRG.94550.30"; exon_number "16";
chr2	StringTie	transcript	49918625	51032111	1000	-	.	gene_id "MSTRG.94550"; transcript_id "MSTRG.94550.31";
chr2	StringTie	exon	49918625	49922251	1000	-	.	gene_id "MSTRG.94550"; transcript_id "MSTRG.94550.31"; exon_number "1";
chr2	StringTie	exon	49943713	49943791	1000	-	.	gene_id "MSTRG.94550"; transcript_id "MSTRG.94550.31"; exon_number "2";
chr2	StringTie	exon	50053271	50053590	1000	-	.	gene_id "MSTRG.94550"; transcript_id "MSTRG.94550.31"; exon_number "3";
chr2	StringTie	exon	50091323	50091494	1000	-	.	gene_id "MSTRG.94550"; transcript_id "MSTRG.94550.31"; exon_number "4";
chr2	StringTie	exon	50236789	50236970	1000	-	.	gene_id "MSTRG.94550"; transcript_id "MSTRG.94550.31"; exon_number "5";
chr2	StringTie	exon	50465442	50465561	1000	-	.	gene_id "MSTRG.94550"; transcript_id "MSTRG.94550.31"; exon_number "6";
chr2	StringTie	exon	50472298	50472471	1000	-	.	gene_id "MSTRG.94550"; transcript_id "MSTRG.94550.31"; exon_number "7";
chr2	StringTie	exon	50495905	50496095	1000	-	.	gene_id "MSTRG.94550"; transcript_id "MSTRG.94550.31"; exon_number "8";
chr2	StringTie	exon	50497333	50497714	1000	-	.	gene_id "MSTRG.94550"; transcript_id "MSTRG.94550.31"; exon_number "9";
chr2	StringTie	exon	50506495	50506617	1000	-	.	gene_id "MSTRG.94550"; transcript_id "MSTRG.94550.31"; exon_number "10";
chr2	StringTie	exon	50528625	50528651	1000	-	.	gene_id "MSTRG.94550"; transcript_id "MSTRG.94550.31"; exon_number "11";
chr2	StringTie	exon	50531227	50531430	1000	-	.	gene_id "MSTRG.94550"; transcript_id "MSTRG.94550.31"; exon_number "12";
chr2	StringTie	exon	50538253	50538636	1000	-	.	gene_id "MSTRG.94550"; transcript_id "MSTRG.94550.31"; exon_number "13";
chr2	StringTie	exon	50552587	50553025	1000	-	.	gene_id "MSTRG.94550"; transcript_id "MSTRG.94550.31"; exon_number "14";
chr2	StringTie	exon	50620022	50620183	1000	-	.	gene_id "MSTRG.94550"; transcript_id "MSTRG.94550.31"; exon_number "15";
chr2	StringTie	exon	50623314	50623615	1000	-	.	gene_id "MSTRG.94550"; transcript_id "MSTRG.94550.31"; exon_number "16";
chr2	StringTie	exon	50922658	50922687	1000	-	.	gene_id "MSTRG.94550"; transcript_id "MSTRG.94550.31"; exon_number "17";
chr2	StringTie	exon	51027502	51029194	1000	-	.	gene_id "MSTRG.94550"; transcript_id "MSTRG.94550.31"; exon_number "18";
chr2	StringTie	exon	51031981	51032111	1000	-	.	gene_id "MSTRG.94550"; transcript_id "MSTRG.94550.31"; exon_number "19";
chr2	StringTie	transcript	49918638	51032480	1000	-	.	gene_id "MSTRG.94550"; transcript_id "MSTRG.94550.32";
chr2	StringTie	exon	49918638	49922251	1000	-	.	gene_id "MSTRG.94550"; transcript_id "MSTRG.94550.32"; exon_number "1";
chr2	StringTie	exon	49943713	49943791	1000	-	.	gene_id "MSTRG.94550"; transcript_id "MSTRG.94550.32"; exon_number "2";
chr2	StringTie	exon	50053271	50053590	1000	-	.	gene_id "MSTRG.94550"; transcript_id "MSTRG.94550.32"; exon_number "3";
chr2	StringTie	exon	50054955	50055044	1000	-	.	gene_id "MSTRG.94550"; transcript_id "MSTRG.94550.32"; exon_number "4";
chr2	StringTie	exon	50091323	50091494	1000	-	.	gene_id "MSTRG.94550"; transcript_id "MSTRG.94550.32"; exon_number "5";
chr2	StringTie	exon	50236789	50236970	1000	-	.	gene_id "MSTRG.94550"; transcript_id "MSTRG.94550.32"; exon_number "6";
chr2	StringTie	exon	50465442	50465561	1000	-	.	gene_id "MSTRG.94550"; transcript_id "MSTRG.94550.32"; exon_number "7";
chr2	StringTie	exon	50472298	50472471	1000	-	.	gene_id "MSTRG.94550"; transcript_id "MSTRG.94550.32"; exon_number "8";
chr2	StringTie	exon	50495905	50496095	1000	-	.	gene_id "MSTRG.94550"; transcript_id "MSTRG.94550.32"; exon_number "9";
chr2	StringTie	exon	50497333	50497714	1000	-	.	gene_id "MSTRG.94550"; transcript_id "MSTRG.94550.32"; exon_number "10";
chr2	StringTie	exon	50506495	50506617	1000	-	.	gene_id "MSTRG.94550"; transcript_id "MSTRG.94550.32"; exon_number "11";
chr2	StringTie	exon	50531227	50531430	1000	-	.	gene_id "MSTRG.94550"; transcript_id "MSTRG.94550.32"; exon_number "12";
chr2	StringTie	exon	50538253	50538636	1000	-	.	gene_id "MSTRG.94550"; transcript_id "MSTRG.94550.32"; exon_number "13";
chr2	StringTie	exon	50552587	50553025	1000	-	.	gene_id "MSTRG.94550"; transcript_id "MSTRG.94550.32"; exon_number "14";
chr2	StringTie	exon	50620022	50620183	1000	-	.	gene_id "MSTRG.94550"; transcript_id "MSTRG.94550.32"; exon_number "15";
chr2	StringTie	exon	50623314	50623615	1000	-	.	gene_id "MSTRG.94550"; transcript_id "MSTRG.94550.32"; exon_number "16";
chr2	StringTie	exon	50921869	50921880	1000	-	.	gene_id "MSTRG.94550"; transcript_id "MSTRG.94550.32"; exon_number "17";
chr2	StringTie	exon	50922658	50922687	1000	-	.	gene_id "MSTRG.94550"; transcript_id "MSTRG.94550.32"; exon_number "18";
chr2	StringTie	exon	50925938	50925952	1000	-	.	gene_id "MSTRG.94550"; transcript_id "MSTRG.94550.32"; exon_number "19";
chr2	StringTie	exon	51027502	51029194	1000	-	.	gene_id "MSTRG.94550"; transcript_id "MSTRG.94550.32"; exon_number "20";
chr2	StringTie	exon	51031981	51032480	1000	-	.	gene_id "MSTRG.94550"; transcript_id "MSTRG.94550.32"; exon_number "21";
chr2	StringTie	transcript	49918654	51032443	1000	-	.	gene_id "MSTRG.94550"; transcript_id "MSTRG.94550.33";
chr2	StringTie	exon	49918654	49922251	1000	-	.	gene_id "MSTRG.94550"; transcript_id "MSTRG.94550.33"; exon_number "1";
chr2	StringTie	exon	49943704	49943791	1000	-	.	gene_id "MSTRG.94550"; transcript_id "MSTRG.94550.33"; exon_number "2";
chr2	StringTie	exon	50053271	50053590	1000	-	.	gene_id "MSTRG.94550"; transcript_id "MSTRG.94550.33"; exon_number "3";
chr2	StringTie	exon	50091323	50091494	1000	-	.	gene_id "MSTRG.94550"; transcript_id "MSTRG.94550.33"; exon_number "4";
chr2	StringTie	exon	50236789	50236970	1000	-	.	gene_id "MSTRG.94550"; transcript_id "MSTRG.94550.33"; exon_number "5";
chr2	StringTie	exon	50465442	50465561	1000	-	.	gene_id "MSTRG.94550"; transcript_id "MSTRG.94550.33"; exon_number "6";
chr2	StringTie	exon	50472298	50472471	1000	-	.	gene_id "MSTRG.94550"; transcript_id "MSTRG.94550.33"; exon_number "7";
chr2	StringTie	exon	50495905	50496095	1000	-	.	gene_id "MSTRG.94550"; transcript_id "MSTRG.94550.33"; exon_number "8";
chr2	StringTie	exon	50497333	50497714	1000	-	.	gene_id "MSTRG.94550"; transcript_id "MSTRG.94550.33"; exon_number "9";
chr2	StringTie	exon	50506495	50506617	1000	-	.	gene_id "MSTRG.94550"; transcript_id "MSTRG.94550.33"; exon_number "10";
chr2	StringTie	exon	50528625	50528651	1000	-	.	gene_id "MSTRG.94550"; transcript_id "MSTRG.94550.33"; exon_number "11";
chr2	StringTie	exon	50531227	50531430	1000	-	.	gene_id "MSTRG.94550"; transcript_id "MSTRG.94550.33"; exon_number "12";
chr2	StringTie	exon	50538253	50538636	1000	-	.	gene_id "MSTRG.94550"; transcript_id "MSTRG.94550.33"; exon_number "13";
chr2	StringTie	exon	50552587	50553025	1000	-	.	gene_id "MSTRG.94550"; transcript_id "MSTRG.94550.33"; exon_number "14";
chr2	StringTie	exon	50620022	50620183	1000	-	.	gene_id "MSTRG.94550"; transcript_id "MSTRG.94550.33"; exon_number "15";
chr2	StringTie	exon	50621226	50621249	1000	-	.	gene_id "MSTRG.94550"; transcript_id "MSTRG.94550.33"; exon_number "16";
chr2	StringTie	exon	50623314	50623615	1000	-	.	gene_id "MSTRG.94550"; transcript_id "MSTRG.94550.33"; exon_number "17";
chr2	StringTie	exon	51027502	51029194	1000	-	.	gene_id "MSTRG.94550"; transcript_id "MSTRG.94550.33"; exon_number "18";
chr2	StringTie	exon	51031981	51032266	1000	-	.	gene_id "MSTRG.94550"; transcript_id "MSTRG.94550.33"; exon_number "19";
chr2	StringTie	exon	51032406	51032443	1000	-	.	gene_id "MSTRG.94550"; transcript_id "MSTRG.94550.33"; exon_number "20";
chr2	StringTie	transcript	49918808	49944181	1000	-	.	gene_id "MSTRG.94550"; transcript_id "MSTRG.94550.34";
chr2	StringTie	exon	49918808	49922251	1000	-	.	gene_id "MSTRG.94550"; transcript_id "MSTRG.94550.34"; exon_number "1";
chr2	StringTie	exon	49943704	49943791	1000	-	.	gene_id "MSTRG.94550"; transcript_id "MSTRG.94550.34"; exon_number "2";
chr2	StringTie	exon	49943933	49944181	1000	-	.	gene_id "MSTRG.94550"; transcript_id "MSTRG.94550.34"; exon_number "3";
chr2	StringTie	transcript	49918849	51032480	1000	-	.	gene_id "MSTRG.94550"; transcript_id "MSTRG.94550.35";
chr2	StringTie	exon	49918849	49922251	1000	-	.	gene_id "MSTRG.94550"; transcript_id "MSTRG.94550.35"; exon_number "1";
chr2	StringTie	exon	49943713	49943791	1000	-	.	gene_id "MSTRG.94550"; transcript_id "MSTRG.94550.35"; exon_number "2";
chr2	StringTie	exon	50053271	50053590	1000	-	.	gene_id "MSTRG.94550"; transcript_id "MSTRG.94550.35"; exon_number "3";
chr2	StringTie	exon	50091323	50091494	1000	-	.	gene_id "MSTRG.94550"; transcript_id "MSTRG.94550.35"; exon_number "4";
chr2	StringTie	exon	50236789	50236970	1000	-	.	gene_id "MSTRG.94550"; transcript_id "MSTRG.94550.35"; exon_number "5";
chr2	StringTie	exon	50465442	50465561	1000	-	.	gene_id "MSTRG.94550"; transcript_id "MSTRG.94550.35"; exon_number "6";
chr2	StringTie	exon	50472298	50472471	1000	-	.	gene_id "MSTRG.94550"; transcript_id "MSTRG.94550.35"; exon_number "7";
chr2	StringTie	exon	50495905	50496095	1000	-	.	gene_id "MSTRG.94550"; transcript_id "MSTRG.94550.35"; exon_number "8";
chr2	StringTie	exon	50497333	50497714	1000	-	.	gene_id "MSTRG.94550"; transcript_id "MSTRG.94550.35"; exon_number "9";
chr2	StringTie	exon	50506495	50506617	1000	-	.	gene_id "MSTRG.94550"; transcript_id "MSTRG.94550.35"; exon_number "10";
chr2	StringTie	exon	50531227	50531430	1000	-	.	gene_id "MSTRG.94550"; transcript_id "MSTRG.94550.35"; exon_number "11";
chr2	StringTie	exon	50538253	50538636	1000	-	.	gene_id "MSTRG.94550"; transcript_id "MSTRG.94550.35"; exon_number "12";
chr2	StringTie	exon	50552587	50553025	1000	-	.	gene_id "MSTRG.94550"; transcript_id "MSTRG.94550.35"; exon_number "13";
chr2	StringTie	exon	50620022	50620183	1000	-	.	gene_id "MSTRG.94550"; transcript_id "MSTRG.94550.35"; exon_number "14";
chr2	StringTie	exon	50621226	50621249	1000	-	.	gene_id "MSTRG.94550"; transcript_id "MSTRG.94550.35"; exon_number "15";
chr2	StringTie	exon	50623314	50623615	1000	-	.	gene_id "MSTRG.94550"; transcript_id "MSTRG.94550.35"; exon_number "16";
chr2	StringTie	exon	51027502	51029194	1000	-	.	gene_id "MSTRG.94550"; transcript_id "MSTRG.94550.35"; exon_number "17";
chr2	StringTie	exon	51031981	51032480	1000	-	.	gene_id "MSTRG.94550"; transcript_id "MSTRG.94550.35"; exon_number "18";
chr2	StringTie	transcript	49918864	51032573	1000	-	.	gene_id "MSTRG.94550"; transcript_id "MSTRG.94550.36";
chr2	StringTie	exon	49918864	49922251	1000	-	.	gene_id "MSTRG.94550"; transcript_id "MSTRG.94550.36"; exon_number "1";
chr2	StringTie	exon	49943713	49943791	1000	-	.	gene_id "MSTRG.94550"; transcript_id "MSTRG.94550.36"; exon_number "2";
chr2	StringTie	exon	50053271	50053590	1000	-	.	gene_id "MSTRG.94550"; transcript_id "MSTRG.94550.36"; exon_number "3";
chr2	StringTie	exon	50054955	50055044	1000	-	.	gene_id "MSTRG.94550"; transcript_id "MSTRG.94550.36"; exon_number "4";
chr2	StringTie	exon	50091323	50091494	1000	-	.	gene_id "MSTRG.94550"; transcript_id "MSTRG.94550.36"; exon_number "5";
chr2	StringTie	exon	50236789	50236970	1000	-	.	gene_id "MSTRG.94550"; transcript_id "MSTRG.94550.36"; exon_number "6";
chr2	StringTie	exon	50465442	50465561	1000	-	.	gene_id "MSTRG.94550"; transcript_id "MSTRG.94550.36"; exon_number "7";
chr2	StringTie	exon	50472298	50472471	1000	-	.	gene_id "MSTRG.94550"; transcript_id "MSTRG.94550.36"; exon_number "8";
chr2	StringTie	exon	50495905	50496095	1000	-	.	gene_id "MSTRG.94550"; transcript_id "MSTRG.94550.36"; exon_number "9";
chr2	StringTie	exon	50497333	50497714	1000	-	.	gene_id "MSTRG.94550"; transcript_id "MSTRG.94550.36"; exon_number "10";
chr2	StringTie	exon	50506495	50506617	1000	-	.	gene_id "MSTRG.94550"; transcript_id "MSTRG.94550.36"; exon_number "11";
chr2	StringTie	exon	50531227	50531430	1000	-	.	gene_id "MSTRG.94550"; transcript_id "MSTRG.94550.36"; exon_number "12";
chr2	StringTie	exon	50538253	50538636	1000	-	.	gene_id "MSTRG.94550"; transcript_id "MSTRG.94550.36"; exon_number "13";
chr2	StringTie	exon	50552587	50553025	1000	-	.	gene_id "MSTRG.94550"; transcript_id "MSTRG.94550.36"; exon_number "14";
chr2	StringTie	exon	50620022	50620183	1000	-	.	gene_id "MSTRG.94550"; transcript_id "MSTRG.94550.36"; exon_number "15";
chr2	StringTie	exon	50621205	50621249	1000	-	.	gene_id "MSTRG.94550"; transcript_id "MSTRG.94550.36"; exon_number "16";
chr2	StringTie	exon	50623314	50623615	1000	-	.	gene_id "MSTRG.94550"; transcript_id "MSTRG.94550.36"; exon_number "17";
chr2	StringTie	exon	50921869	50921880	1000	-	.	gene_id "MSTRG.94550"; transcript_id "MSTRG.94550.36"; exon_number "18";
chr2	StringTie	exon	50922658	50922687	1000	-	.	gene_id "MSTRG.94550"; transcript_id "MSTRG.94550.36"; exon_number "19";
chr2	StringTie	exon	50925938	50925955	1000	-	.	gene_id "MSTRG.94550"; transcript_id "MSTRG.94550.36"; exon_number "20";
chr2	StringTie	exon	51027502	51029194	1000	-	.	gene_id "MSTRG.94550"; transcript_id "MSTRG.94550.36"; exon_number "21";
chr2	StringTie	exon	51031981	51032573	1000	-	.	gene_id "MSTRG.94550"; transcript_id "MSTRG.94550.36"; exon_number "22";
chr2	StringTie	transcript	49918866	51032490	1000	-	.	gene_id "MSTRG.94550"; transcript_id "MSTRG.94550.37";
chr2	StringTie	exon	49918866	49922251	1000	-	.	gene_id "MSTRG.94550"; transcript_id "MSTRG.94550.37"; exon_number "1";
chr2	StringTie	exon	49943704	49943791	1000	-	.	gene_id "MSTRG.94550"; transcript_id "MSTRG.94550.37"; exon_number "2";
chr2	StringTie	exon	50053271	50053590	1000	-	.	gene_id "MSTRG.94550"; transcript_id "MSTRG.94550.37"; exon_number "3";
chr2	StringTie	exon	50054955	50055044	1000	-	.	gene_id "MSTRG.94550"; transcript_id "MSTRG.94550.37"; exon_number "4";
chr2	StringTie	exon	50091323	50091494	1000	-	.	gene_id "MSTRG.94550"; transcript_id "MSTRG.94550.37"; exon_number "5";
chr2	StringTie	exon	50236789	50236970	1000	-	.	gene_id "MSTRG.94550"; transcript_id "MSTRG.94550.37"; exon_number "6";
chr2	StringTie	exon	50465442	50465561	1000	-	.	gene_id "MSTRG.94550"; transcript_id "MSTRG.94550.37"; exon_number "7";
chr2	StringTie	exon	50472298	50472471	1000	-	.	gene_id "MSTRG.94550"; transcript_id "MSTRG.94550.37"; exon_number "8";
chr2	StringTie	exon	50495905	50496095	1000	-	.	gene_id "MSTRG.94550"; transcript_id "MSTRG.94550.37"; exon_number "9";
chr2	StringTie	exon	50497333	50497714	1000	-	.	gene_id "MSTRG.94550"; transcript_id "MSTRG.94550.37"; exon_number "10";
chr2	StringTie	exon	50506495	50506617	1000	-	.	gene_id "MSTRG.94550"; transcript_id "MSTRG.94550.37"; exon_number "11";
chr2	StringTie	exon	50528625	50528651	1000	-	.	gene_id "MSTRG.94550"; transcript_id "MSTRG.94550.37"; exon_number "12";
chr2	StringTie	exon	50531227	50531430	1000	-	.	gene_id "MSTRG.94550"; transcript_id "MSTRG.94550.37"; exon_number "13";
chr2	StringTie	exon	50538253	50538636	1000	-	.	gene_id "MSTRG.94550"; transcript_id "MSTRG.94550.37"; exon_number "14";
chr2	StringTie	exon	50552587	50553025	1000	-	.	gene_id "MSTRG.94550"; transcript_id "MSTRG.94550.37"; exon_number "15";
chr2	StringTie	exon	50620022	50620183	1000	-	.	gene_id "MSTRG.94550"; transcript_id "MSTRG.94550.37"; exon_number "16";
chr2	StringTie	exon	50623314	50623615	1000	-	.	gene_id "MSTRG.94550"; transcript_id "MSTRG.94550.37"; exon_number "17";
chr2	StringTie	exon	50921869	50921880	1000	-	.	gene_id "MSTRG.94550"; transcript_id "MSTRG.94550.37"; exon_number "18";
chr2	StringTie	exon	50922658	50922687	1000	-	.	gene_id "MSTRG.94550"; transcript_id "MSTRG.94550.37"; exon_number "19";
chr2	StringTie	exon	50925938	50925955	1000	-	.	gene_id "MSTRG.94550"; transcript_id "MSTRG.94550.37"; exon_number "20";
chr2	StringTie	exon	51027502	51029194	1000	-	.	gene_id "MSTRG.94550"; transcript_id "MSTRG.94550.37"; exon_number "21";
chr2	StringTie	exon	51031981	51032490	1000	-	.	gene_id "MSTRG.94550"; transcript_id "MSTRG.94550.37"; exon_number "22";
chr2	StringTie	transcript	49918869	51032469	1000	-	.	gene_id "MSTRG.94550"; transcript_id "MSTRG.94550.38";
chr2	StringTie	exon	49918869	49922251	1000	-	.	gene_id "MSTRG.94550"; transcript_id "MSTRG.94550.38"; exon_number "1";
chr2	StringTie	exon	49943704	49943791	1000	-	.	gene_id "MSTRG.94550"; transcript_id "MSTRG.94550.38"; exon_number "2";
chr2	StringTie	exon	50053271	50053590	1000	-	.	gene_id "MSTRG.94550"; transcript_id "MSTRG.94550.38"; exon_number "3";
chr2	StringTie	exon	50054955	50055044	1000	-	.	gene_id "MSTRG.94550"; transcript_id "MSTRG.94550.38"; exon_number "4";
chr2	StringTie	exon	50091323	50091494	1000	-	.	gene_id "MSTRG.94550"; transcript_id "MSTRG.94550.38"; exon_number "5";
chr2	StringTie	exon	50236789	50236970	1000	-	.	gene_id "MSTRG.94550"; transcript_id "MSTRG.94550.38"; exon_number "6";
chr2	StringTie	exon	50465442	50465561	1000	-	.	gene_id "MSTRG.94550"; transcript_id "MSTRG.94550.38"; exon_number "7";
chr2	StringTie	exon	50472298	50472471	1000	-	.	gene_id "MSTRG.94550"; transcript_id "MSTRG.94550.38"; exon_number "8";
chr2	StringTie	exon	50495905	50496095	1000	-	.	gene_id "MSTRG.94550"; transcript_id "MSTRG.94550.38"; exon_number "9";
chr2	StringTie	exon	50497333	50497714	1000	-	.	gene_id "MSTRG.94550"; transcript_id "MSTRG.94550.38"; exon_number "10";
chr2	StringTie	exon	50506495	50506617	1000	-	.	gene_id "MSTRG.94550"; transcript_id "MSTRG.94550.38"; exon_number "11";
chr2	StringTie	exon	50531227	50531430	1000	-	.	gene_id "MSTRG.94550"; transcript_id "MSTRG.94550.38"; exon_number "12";
chr2	StringTie	exon	50538253	50538636	1000	-	.	gene_id "MSTRG.94550"; transcript_id "MSTRG.94550.38"; exon_number "13";
chr2	StringTie	exon	50552587	50553025	1000	-	.	gene_id "MSTRG.94550"; transcript_id "MSTRG.94550.38"; exon_number "14";
chr2	StringTie	exon	50620022	50620183	1000	-	.	gene_id "MSTRG.94550"; transcript_id "MSTRG.94550.38"; exon_number "15";
chr2	StringTie	exon	50623314	50623615	1000	-	.	gene_id "MSTRG.94550"; transcript_id "MSTRG.94550.38"; exon_number "16";
chr2	StringTie	exon	50921869	50921880	1000	-	.	gene_id "MSTRG.94550"; transcript_id "MSTRG.94550.38"; exon_number "17";
chr2	StringTie	exon	50922658	50922687	1000	-	.	gene_id "MSTRG.94550"; transcript_id "MSTRG.94550.38"; exon_number "18";
chr2	StringTie	exon	50925938	50925955	1000	-	.	gene_id "MSTRG.94550"; transcript_id "MSTRG.94550.38"; exon_number "19";
chr2	StringTie	exon	51027502	51029194	1000	-	.	gene_id "MSTRG.94550"; transcript_id "MSTRG.94550.38"; exon_number "20";
chr2	StringTie	exon	51032406	51032469	1000	-	.	gene_id "MSTRG.94550"; transcript_id "MSTRG.94550.38"; exon_number "21";
chr2	StringTie	transcript	49918874	51032478	1000	-	.	gene_id "MSTRG.94550"; transcript_id "MSTRG.94550.39";
chr2	StringTie	exon	49918874	49922251	1000	-	.	gene_id "MSTRG.94550"; transcript_id "MSTRG.94550.39"; exon_number "1";
chr2	StringTie	exon	49943713	49943791	1000	-	.	gene_id "MSTRG.94550"; transcript_id "MSTRG.94550.39"; exon_number "2";
chr2	StringTie	exon	50053271	50053590	1000	-	.	gene_id "MSTRG.94550"; transcript_id "MSTRG.94550.39"; exon_number "3";
chr2	StringTie	exon	50091323	50091494	1000	-	.	gene_id "MSTRG.94550"; transcript_id "MSTRG.94550.39"; exon_number "4";
chr2	StringTie	exon	50236789	50236970	1000	-	.	gene_id "MSTRG.94550"; transcript_id "MSTRG.94550.39"; exon_number "5";
chr2	StringTie	exon	50465442	50465561	1000	-	.	gene_id "MSTRG.94550"; transcript_id "MSTRG.94550.39"; exon_number "6";
chr2	StringTie	exon	50472298	50472471	1000	-	.	gene_id "MSTRG.94550"; transcript_id "MSTRG.94550.39"; exon_number "7";
chr2	StringTie	exon	50495905	50496095	1000	-	.	gene_id "MSTRG.94550"; transcript_id "MSTRG.94550.39"; exon_number "8";
chr2	StringTie	exon	50497333	50497714	1000	-	.	gene_id "MSTRG.94550"; transcript_id "MSTRG.94550.39"; exon_number "9";
chr2	StringTie	exon	50506495	50506617	1000	-	.	gene_id "MSTRG.94550"; transcript_id "MSTRG.94550.39"; exon_number "10";
chr2	StringTie	exon	50531227	50531430	1000	-	.	gene_id "MSTRG.94550"; transcript_id "MSTRG.94550.39"; exon_number "11";
chr2	StringTie	exon	50538253	50538636	1000	-	.	gene_id "MSTRG.94550"; transcript_id "MSTRG.94550.39"; exon_number "12";
chr2	StringTie	exon	50552587	50553025	1000	-	.	gene_id "MSTRG.94550"; transcript_id "MSTRG.94550.39"; exon_number "13";
chr2	StringTie	exon	50620022	50620183	1000	-	.	gene_id "MSTRG.94550"; transcript_id "MSTRG.94550.39"; exon_number "14";
chr2	StringTie	exon	50623314	50623615	1000	-	.	gene_id "MSTRG.94550"; transcript_id "MSTRG.94550.39"; exon_number "15";
chr2	StringTie	exon	50921869	50921880	1000	-	.	gene_id "MSTRG.94550"; transcript_id "MSTRG.94550.39"; exon_number "16";
chr2	StringTie	exon	50922658	50922687	1000	-	.	gene_id "MSTRG.94550"; transcript_id "MSTRG.94550.39"; exon_number "17";
chr2	StringTie	exon	51027502	51029194	1000	-	.	gene_id "MSTRG.94550"; transcript_id "MSTRG.94550.39"; exon_number "18";
chr2	StringTie	exon	51031981	51032478	1000	-	.	gene_id "MSTRG.94550"; transcript_id "MSTRG.94550.39"; exon_number "19";
chr2	StringTie	transcript	49918419	50985428	1000	-	.	gene_id "MSTRG.94550"; transcript_id "MSTRG.94550.4";
chr2	StringTie	exon	49918419	49922251	1000	-	.	gene_id "MSTRG.94550"; transcript_id "MSTRG.94550.4"; exon_number "1";
chr2	StringTie	exon	49943704	49943791	1000	-	.	gene_id "MSTRG.94550"; transcript_id "MSTRG.94550.4"; exon_number "2";
chr2	StringTie	exon	50053271	50053590	1000	-	.	gene_id "MSTRG.94550"; transcript_id "MSTRG.94550.4"; exon_number "3";
chr2	StringTie	exon	50054955	50055044	1000	-	.	gene_id "MSTRG.94550"; transcript_id "MSTRG.94550.4"; exon_number "4";
chr2	StringTie	exon	50091323	50091494	1000	-	.	gene_id "MSTRG.94550"; transcript_id "MSTRG.94550.4"; exon_number "5";
chr2	StringTie	exon	50236789	50236970	1000	-	.	gene_id "MSTRG.94550"; transcript_id "MSTRG.94550.4"; exon_number "6";
chr2	StringTie	exon	50465442	50465561	1000	-	.	gene_id "MSTRG.94550"; transcript_id "MSTRG.94550.4"; exon_number "7";
chr2	StringTie	exon	50472298	50472471	1000	-	.	gene_id "MSTRG.94550"; transcript_id "MSTRG.94550.4"; exon_number "8";
chr2	StringTie	exon	50495905	50496095	1000	-	.	gene_id "MSTRG.94550"; transcript_id "MSTRG.94550.4"; exon_number "9";
chr2	StringTie	exon	50497333	50497714	1000	-	.	gene_id "MSTRG.94550"; transcript_id "MSTRG.94550.4"; exon_number "10";
chr2	StringTie	exon	50506495	50506617	1000	-	.	gene_id "MSTRG.94550"; transcript_id "MSTRG.94550.4"; exon_number "11";
chr2	StringTie	exon	50531227	50531430	1000	-	.	gene_id "MSTRG.94550"; transcript_id "MSTRG.94550.4"; exon_number "12";
chr2	StringTie	exon	50538253	50538636	1000	-	.	gene_id "MSTRG.94550"; transcript_id "MSTRG.94550.4"; exon_number "13";
chr2	StringTie	exon	50552587	50553025	1000	-	.	gene_id "MSTRG.94550"; transcript_id "MSTRG.94550.4"; exon_number "14";
chr2	StringTie	exon	50620022	50620183	1000	-	.	gene_id "MSTRG.94550"; transcript_id "MSTRG.94550.4"; exon_number "15";
chr2	StringTie	exon	50623314	50623615	1000	-	.	gene_id "MSTRG.94550"; transcript_id "MSTRG.94550.4"; exon_number "16";
chr2	StringTie	exon	50841061	50841144	1000	-	.	gene_id "MSTRG.94550"; transcript_id "MSTRG.94550.4"; exon_number "17";
chr2	StringTie	exon	50912879	50912993	1000	-	.	gene_id "MSTRG.94550"; transcript_id "MSTRG.94550.4"; exon_number "18";
chr2	StringTie	exon	50921869	50921880	1000	-	.	gene_id "MSTRG.94550"; transcript_id "MSTRG.94550.4"; exon_number "19";
chr2	StringTie	exon	50922658	50922687	1000	-	.	gene_id "MSTRG.94550"; transcript_id "MSTRG.94550.4"; exon_number "20";
chr2	StringTie	exon	50925938	50925955	1000	-	.	gene_id "MSTRG.94550"; transcript_id "MSTRG.94550.4"; exon_number "21";
chr2	StringTie	exon	50985374	50985428	1000	-	.	gene_id "MSTRG.94550"; transcript_id "MSTRG.94550.4"; exon_number "22";
chr2	StringTie	transcript	49918419	51082864	1000	-	.	gene_id "MSTRG.94550"; transcript_id "MSTRG.94550.5";
chr2	StringTie	exon	49918419	49922251	1000	-	.	gene_id "MSTRG.94550"; transcript_id "MSTRG.94550.5"; exon_number "1";
chr2	StringTie	exon	49943713	49943791	1000	-	.	gene_id "MSTRG.94550"; transcript_id "MSTRG.94550.5"; exon_number "2";
chr2	StringTie	exon	50053271	50053590	1000	-	.	gene_id "MSTRG.94550"; transcript_id "MSTRG.94550.5"; exon_number "3";
chr2	StringTie	exon	50091323	50091494	1000	-	.	gene_id "MSTRG.94550"; transcript_id "MSTRG.94550.5"; exon_number "4";
chr2	StringTie	exon	50236789	50236970	1000	-	.	gene_id "MSTRG.94550"; transcript_id "MSTRG.94550.5"; exon_number "5";
chr2	StringTie	exon	50465442	50465561	1000	-	.	gene_id "MSTRG.94550"; transcript_id "MSTRG.94550.5"; exon_number "6";
chr2	StringTie	exon	50472298	50472471	1000	-	.	gene_id "MSTRG.94550"; transcript_id "MSTRG.94550.5"; exon_number "7";
chr2	StringTie	exon	50495905	50496095	1000	-	.	gene_id "MSTRG.94550"; transcript_id "MSTRG.94550.5"; exon_number "8";
chr2	StringTie	exon	50497333	50497714	1000	-	.	gene_id "MSTRG.94550"; transcript_id "MSTRG.94550.5"; exon_number "9";
chr2	StringTie	exon	50506495	50506617	1000	-	.	gene_id "MSTRG.94550"; transcript_id "MSTRG.94550.5"; exon_number "10";
chr2	StringTie	exon	50531227	50531430	1000	-	.	gene_id "MSTRG.94550"; transcript_id "MSTRG.94550.5"; exon_number "11";
chr2	StringTie	exon	50538253	50538636	1000	-	.	gene_id "MSTRG.94550"; transcript_id "MSTRG.94550.5"; exon_number "12";
chr2	StringTie	exon	50552587	50553025	1000	-	.	gene_id "MSTRG.94550"; transcript_id "MSTRG.94550.5"; exon_number "13";
chr2	StringTie	exon	50620022	50620183	1000	-	.	gene_id "MSTRG.94550"; transcript_id "MSTRG.94550.5"; exon_number "14";
chr2	StringTie	exon	50621226	50621249	1000	-	.	gene_id "MSTRG.94550"; transcript_id "MSTRG.94550.5"; exon_number "15";
chr2	StringTie	exon	50623314	50623615	1000	-	.	gene_id "MSTRG.94550"; transcript_id "MSTRG.94550.5"; exon_number "16";
chr2	StringTie	exon	50921869	50921880	1000	-	.	gene_id "MSTRG.94550"; transcript_id "MSTRG.94550.5"; exon_number "17";
chr2	StringTie	exon	50922658	50922687	1000	-	.	gene_id "MSTRG.94550"; transcript_id "MSTRG.94550.5"; exon_number "18";
chr2	StringTie	exon	50925938	50925955	1000	-	.	gene_id "MSTRG.94550"; transcript_id "MSTRG.94550.5"; exon_number "19";
chr2	StringTie	exon	51027502	51029194	1000	-	.	gene_id "MSTRG.94550"; transcript_id "MSTRG.94550.5"; exon_number "20";
chr2	StringTie	exon	51072768	51072903	1000	-	.	gene_id "MSTRG.94550"; transcript_id "MSTRG.94550.5"; exon_number "21";
chr2	StringTie	exon	51081390	51081505	1000	-	.	gene_id "MSTRG.94550"; transcript_id "MSTRG.94550.5"; exon_number "22";
chr2	StringTie	exon	51082692	51082864	1000	-	.	gene_id "MSTRG.94550"; transcript_id "MSTRG.94550.5"; exon_number "23";
chr2	StringTie	transcript	49918420	51032573	1000	-	.	gene_id "MSTRG.94550"; transcript_id "MSTRG.94550.6";
chr2	StringTie	exon	49918420	49922251	1000	-	.	gene_id "MSTRG.94550"; transcript_id "MSTRG.94550.6"; exon_number "1";
chr2	StringTie	exon	49943713	49943791	1000	-	.	gene_id "MSTRG.94550"; transcript_id "MSTRG.94550.6"; exon_number "2";
chr2	StringTie	exon	50053271	50053590	1000	-	.	gene_id "MSTRG.94550"; transcript_id "MSTRG.94550.6"; exon_number "3";
chr2	StringTie	exon	50054955	50055044	1000	-	.	gene_id "MSTRG.94550"; transcript_id "MSTRG.94550.6"; exon_number "4";
chr2	StringTie	exon	50091323	50091494	1000	-	.	gene_id "MSTRG.94550"; transcript_id "MSTRG.94550.6"; exon_number "5";
chr2	StringTie	exon	50236789	50236970	1000	-	.	gene_id "MSTRG.94550"; transcript_id "MSTRG.94550.6"; exon_number "6";
chr2	StringTie	exon	50465442	50465561	1000	-	.	gene_id "MSTRG.94550"; transcript_id "MSTRG.94550.6"; exon_number "7";
chr2	StringTie	exon	50466461	50466487	1000	-	.	gene_id "MSTRG.94550"; transcript_id "MSTRG.94550.6"; exon_number "8";
chr2	StringTie	exon	50472298	50472471	1000	-	.	gene_id "MSTRG.94550"; transcript_id "MSTRG.94550.6"; exon_number "9";
chr2	StringTie	exon	50495905	50496095	1000	-	.	gene_id "MSTRG.94550"; transcript_id "MSTRG.94550.6"; exon_number "10";
chr2	StringTie	exon	50497333	50497714	1000	-	.	gene_id "MSTRG.94550"; transcript_id "MSTRG.94550.6"; exon_number "11";
chr2	StringTie	exon	50506495	50506617	1000	-	.	gene_id "MSTRG.94550"; transcript_id "MSTRG.94550.6"; exon_number "12";
chr2	StringTie	exon	50531227	50531430	1000	-	.	gene_id "MSTRG.94550"; transcript_id "MSTRG.94550.6"; exon_number "13";
chr2	StringTie	exon	50538253	50538636	1000	-	.	gene_id "MSTRG.94550"; transcript_id "MSTRG.94550.6"; exon_number "14";
chr2	StringTie	exon	50552587	50553025	1000	-	.	gene_id "MSTRG.94550"; transcript_id "MSTRG.94550.6"; exon_number "15";
chr2	StringTie	exon	50620022	50620183	1000	-	.	gene_id "MSTRG.94550"; transcript_id "MSTRG.94550.6"; exon_number "16";
chr2	StringTie	exon	50621205	50621249	1000	-	.	gene_id "MSTRG.94550"; transcript_id "MSTRG.94550.6"; exon_number "17";
chr2	StringTie	exon	50623314	50623615	1000	-	.	gene_id "MSTRG.94550"; transcript_id "MSTRG.94550.6"; exon_number "18";
chr2	StringTie	exon	51027502	51029194	1000	-	.	gene_id "MSTRG.94550"; transcript_id "MSTRG.94550.6"; exon_number "19";
chr2	StringTie	exon	51031981	51032573	1000	-	.	gene_id "MSTRG.94550"; transcript_id "MSTRG.94550.6"; exon_number "20";
chr2	StringTie	transcript	50011558	50016635	1000	-	.	gene_id "MSTRG.94550"; transcript_id "MSTRG.94550.61";
chr2	StringTie	exon	50011558	50011766	1000	-	.	gene_id "MSTRG.94550"; transcript_id "MSTRG.94550.61"; exon_number "1";
chr2	StringTie	exon	50016498	50016635	1000	-	.	gene_id "MSTRG.94550"; transcript_id "MSTRG.94550.61"; exon_number "2";
chr2	StringTie	transcript	50021999	50553064	1000	-	.	gene_id "MSTRG.94550"; transcript_id "MSTRG.94550.62";
chr2	StringTie	exon	50021999	50024113	1000	-	.	gene_id "MSTRG.94550"; transcript_id "MSTRG.94550.62"; exon_number "1";
chr2	StringTie	exon	50053271	50053590	1000	-	.	gene_id "MSTRG.94550"; transcript_id "MSTRG.94550.62"; exon_number "2";
chr2	StringTie	exon	50054955	50055044	1000	-	.	gene_id "MSTRG.94550"; transcript_id "MSTRG.94550.62"; exon_number "3";
chr2	StringTie	exon	50091323	50091494	1000	-	.	gene_id "MSTRG.94550"; transcript_id "MSTRG.94550.62"; exon_number "4";
chr2	StringTie	exon	50236789	50236970	1000	-	.	gene_id "MSTRG.94550"; transcript_id "MSTRG.94550.62"; exon_number "5";
chr2	StringTie	exon	50465442	50465561	1000	-	.	gene_id "MSTRG.94550"; transcript_id "MSTRG.94550.62"; exon_number "6";
chr2	StringTie	exon	50472298	50472471	1000	-	.	gene_id "MSTRG.94550"; transcript_id "MSTRG.94550.62"; exon_number "7";
chr2	StringTie	exon	50495905	50496095	1000	-	.	gene_id "MSTRG.94550"; transcript_id "MSTRG.94550.62"; exon_number "8";
chr2	StringTie	exon	50497333	50497714	1000	-	.	gene_id "MSTRG.94550"; transcript_id "MSTRG.94550.62"; exon_number "9";
chr2	StringTie	exon	50506495	50506617	1000	-	.	gene_id "MSTRG.94550"; transcript_id "MSTRG.94550.62"; exon_number "10";
chr2	StringTie	exon	50528625	50528651	1000	-	.	gene_id "MSTRG.94550"; transcript_id "MSTRG.94550.62"; exon_number "11";
chr2	StringTie	exon	50531227	50531428	1000	-	.	gene_id "MSTRG.94550"; transcript_id "MSTRG.94550.62"; exon_number "12";
chr2	StringTie	exon	50538253	50538636	1000	-	.	gene_id "MSTRG.94550"; transcript_id "MSTRG.94550.62"; exon_number "13";
chr2	StringTie	exon	50552587	50553064	1000	-	.	gene_id "MSTRG.94550"; transcript_id "MSTRG.94550.62"; exon_number "14";
chr2	StringTie	transcript	50022692	50580654	1000	-	.	gene_id "MSTRG.94550"; transcript_id "MSTRG.94550.63";
chr2	StringTie	exon	50022692	50024113	1000	-	.	gene_id "MSTRG.94550"; transcript_id "MSTRG.94550.63"; exon_number "1";
chr2	StringTie	exon	50053271	50053590	1000	-	.	gene_id "MSTRG.94550"; transcript_id "MSTRG.94550.63"; exon_number "2";
chr2	StringTie	exon	50054955	50055044	1000	-	.	gene_id "MSTRG.94550"; transcript_id "MSTRG.94550.63"; exon_number "3";
chr2	StringTie	exon	50091323	50091494	1000	-	.	gene_id "MSTRG.94550"; transcript_id "MSTRG.94550.63"; exon_number "4";
chr2	StringTie	exon	50236789	50236970	1000	-	.	gene_id "MSTRG.94550"; transcript_id "MSTRG.94550.63"; exon_number "5";
chr2	StringTie	exon	50465442	50465561	1000	-	.	gene_id "MSTRG.94550"; transcript_id "MSTRG.94550.63"; exon_number "6";
chr2	StringTie	exon	50472298	50472471	1000	-	.	gene_id "MSTRG.94550"; transcript_id "MSTRG.94550.63"; exon_number "7";
chr2	StringTie	exon	50495905	50496095	1000	-	.	gene_id "MSTRG.94550"; transcript_id "MSTRG.94550.63"; exon_number "8";
chr2	StringTie	exon	50497333	50497714	1000	-	.	gene_id "MSTRG.94550"; transcript_id "MSTRG.94550.63"; exon_number "9";
chr2	StringTie	exon	50506495	50506617	1000	-	.	gene_id "MSTRG.94550"; transcript_id "MSTRG.94550.63"; exon_number "10";
chr2	StringTie	exon	50528625	50528651	1000	-	.	gene_id "MSTRG.94550"; transcript_id "MSTRG.94550.63"; exon_number "11";
chr2	StringTie	exon	50531227	50531430	1000	-	.	gene_id "MSTRG.94550"; transcript_id "MSTRG.94550.63"; exon_number "12";
chr2	StringTie	exon	50538253	50538636	1000	-	.	gene_id "MSTRG.94550"; transcript_id "MSTRG.94550.63"; exon_number "13";
chr2	StringTie	exon	50552587	50553025	1000	-	.	gene_id "MSTRG.94550"; transcript_id "MSTRG.94550.63"; exon_number "14";
chr2	StringTie	exon	50580558	50580654	1000	-	.	gene_id "MSTRG.94550"; transcript_id "MSTRG.94550.63"; exon_number "15";
chr2	StringTie	transcript	50041265	50055047	1000	-	.	gene_id "MSTRG.94550"; transcript_id "MSTRG.94550.65";
chr2	StringTie	exon	50041265	50041293	1000	-	.	gene_id "MSTRG.94550"; transcript_id "MSTRG.94550.65"; exon_number "1";
chr2	StringTie	exon	50053271	50053590	1000	-	.	gene_id "MSTRG.94550"; transcript_id "MSTRG.94550.65"; exon_number "2";
chr2	StringTie	exon	50054955	50055047	1000	-	.	gene_id "MSTRG.94550"; transcript_id "MSTRG.94550.65"; exon_number "3";
chr2	StringTie	transcript	50043350	50055045	1000	-	.	gene_id "MSTRG.94550"; transcript_id "MSTRG.94550.66";
chr2	StringTie	exon	50043350	50043381	1000	-	.	gene_id "MSTRG.94550"; transcript_id "MSTRG.94550.66"; exon_number "1";
chr2	StringTie	exon	50053271	50053590	1000	-	.	gene_id "MSTRG.94550"; transcript_id "MSTRG.94550.66"; exon_number "2";
chr2	StringTie	exon	50054955	50055045	1000	-	.	gene_id "MSTRG.94550"; transcript_id "MSTRG.94550.66"; exon_number "3";
chr2	StringTie	transcript	50049068	50055048	1000	-	.	gene_id "MSTRG.94550"; transcript_id "MSTRG.94550.67";
chr2	StringTie	exon	50049068	50049121	1000	-	.	gene_id "MSTRG.94550"; transcript_id "MSTRG.94550.67"; exon_number "1";
chr2	StringTie	exon	50053271	50053590	1000	-	.	gene_id "MSTRG.94550"; transcript_id "MSTRG.94550.67"; exon_number "2";
chr2	StringTie	exon	50054955	50055048	1000	-	.	gene_id "MSTRG.94550"; transcript_id "MSTRG.94550.67"; exon_number "3";
chr2	StringTie	transcript	50051859	50055101	1000	-	.	gene_id "MSTRG.94550"; transcript_id "MSTRG.94550.68";
chr2	StringTie	exon	50051859	50052179	1000	-	.	gene_id "MSTRG.94550"; transcript_id "MSTRG.94550.68"; exon_number "1";
chr2	StringTie	exon	50053271	50053590	1000	-	.	gene_id "MSTRG.94550"; transcript_id "MSTRG.94550.68"; exon_number "2";
chr2	StringTie	exon	50054955	50055101	1000	-	.	gene_id "MSTRG.94550"; transcript_id "MSTRG.94550.68"; exon_number "3";
chr2	StringTie	transcript	50062523	50093765	1000	-	.	gene_id "MSTRG.94550"; transcript_id "MSTRG.94550.69";
chr2	StringTie	exon	50062523	50062839	1000	-	.	gene_id "MSTRG.94550"; transcript_id "MSTRG.94550.69"; exon_number "1";
chr2	StringTie	exon	50091323	50091494	1000	-	.	gene_id "MSTRG.94550"; transcript_id "MSTRG.94550.69"; exon_number "2";
chr2	StringTie	exon	50093736	50093765	1000	-	.	gene_id "MSTRG.94550"; transcript_id "MSTRG.94550.69"; exon_number "3";
chr2	StringTie	transcript	49918428	50016585	1000	-	.	gene_id "MSTRG.94550"; transcript_id "MSTRG.94550.7";
chr2	StringTie	exon	49918428	49922251	1000	-	.	gene_id "MSTRG.94550"; transcript_id "MSTRG.94550.7"; exon_number "1";
chr2	StringTie	exon	49943713	49943791	1000	-	.	gene_id "MSTRG.94550"; transcript_id "MSTRG.94550.7"; exon_number "2";
chr2	StringTie	exon	50016498	50016585	1000	-	.	gene_id "MSTRG.94550"; transcript_id "MSTRG.94550.7"; exon_number "3";
chr2	StringTie	transcript	50086069	50105209	1000	-	.	gene_id "MSTRG.94550"; transcript_id "MSTRG.94550.70";
chr2	StringTie	exon	50086069	50086101	1000	-	.	gene_id "MSTRG.94550"; transcript_id "MSTRG.94550.70"; exon_number "1";
chr2	StringTie	exon	50091323	50091494	1000	-	.	gene_id "MSTRG.94550"; transcript_id "MSTRG.94550.70"; exon_number "2";
chr2	StringTie	exon	50105179	50105209	1000	-	.	gene_id "MSTRG.94550"; transcript_id "MSTRG.94550.70"; exon_number "3";
chr2	StringTie	transcript	50091323	50101927	1000	-	.	gene_id "MSTRG.94550"; transcript_id "MSTRG.94550.71";
chr2	StringTie	exon	50091323	50091494	1000	-	.	gene_id "MSTRG.94550"; transcript_id "MSTRG.94550.71"; exon_number "1";
chr2	StringTie	exon	50101898	50101927	1000	-	.	gene_id "MSTRG.94550"; transcript_id "MSTRG.94550.71"; exon_number "2";
chr2	StringTie	transcript	50174440	50637726	1000	-	.	gene_id "MSTRG.94550"; transcript_id "MSTRG.94550.73";
chr2	StringTie	exon	50174440	50175215	1000	-	.	gene_id "MSTRG.94550"; transcript_id "MSTRG.94550.73"; exon_number "1";
chr2	StringTie	exon	50236789	50236970	1000	-	.	gene_id "MSTRG.94550"; transcript_id "MSTRG.94550.73"; exon_number "2";
chr2	StringTie	exon	50465442	50465561	1000	-	.	gene_id "MSTRG.94550"; transcript_id "MSTRG.94550.73"; exon_number "3";
chr2	StringTie	exon	50472298	50472471	1000	-	.	gene_id "MSTRG.94550"; transcript_id "MSTRG.94550.73"; exon_number "4";
chr2	StringTie	exon	50495905	50496095	1000	-	.	gene_id "MSTRG.94550"; transcript_id "MSTRG.94550.73"; exon_number "5";
chr2	StringTie	exon	50497333	50497714	1000	-	.	gene_id "MSTRG.94550"; transcript_id "MSTRG.94550.73"; exon_number "6";
chr2	StringTie	exon	50506495	50506617	1000	-	.	gene_id "MSTRG.94550"; transcript_id "MSTRG.94550.73"; exon_number "7";
chr2	StringTie	exon	50528625	50528651	1000	-	.	gene_id "MSTRG.94550"; transcript_id "MSTRG.94550.73"; exon_number "8";
chr2	StringTie	exon	50531227	50531430	1000	-	.	gene_id "MSTRG.94550"; transcript_id "MSTRG.94550.73"; exon_number "9";
chr2	StringTie	exon	50538253	50538636	1000	-	.	gene_id "MSTRG.94550"; transcript_id "MSTRG.94550.73"; exon_number "10";
chr2	StringTie	exon	50552587	50553025	1000	-	.	gene_id "MSTRG.94550"; transcript_id "MSTRG.94550.73"; exon_number "11";
chr2	StringTie	exon	50620022	50620183	1000	-	.	gene_id "MSTRG.94550"; transcript_id "MSTRG.94550.73"; exon_number "12";
chr2	StringTie	exon	50623314	50623615	1000	-	.	gene_id "MSTRG.94550"; transcript_id "MSTRG.94550.73"; exon_number "13";
chr2	StringTie	exon	50637524	50637726	1000	-	.	gene_id "MSTRG.94550"; transcript_id "MSTRG.94550.73"; exon_number "14";
chr2	StringTie	transcript	50174651	50638633	1000	-	.	gene_id "MSTRG.94550"; transcript_id "MSTRG.94550.74";
chr2	StringTie	exon	50174651	50175215	1000	-	.	gene_id "MSTRG.94550"; transcript_id "MSTRG.94550.74"; exon_number "1";
chr2	StringTie	exon	50236789	50236970	1000	-	.	gene_id "MSTRG.94550"; transcript_id "MSTRG.94550.74"; exon_number "2";
chr2	StringTie	exon	50465442	50465561	1000	-	.	gene_id "MSTRG.94550"; transcript_id "MSTRG.94550.74"; exon_number "3";
chr2	StringTie	exon	50472298	50472471	1000	-	.	gene_id "MSTRG.94550"; transcript_id "MSTRG.94550.74"; exon_number "4";
chr2	StringTie	exon	50495905	50496095	1000	-	.	gene_id "MSTRG.94550"; transcript_id "MSTRG.94550.74"; exon_number "5";
chr2	StringTie	exon	50497333	50497714	1000	-	.	gene_id "MSTRG.94550"; transcript_id "MSTRG.94550.74"; exon_number "6";
chr2	StringTie	exon	50506495	50506617	1000	-	.	gene_id "MSTRG.94550"; transcript_id "MSTRG.94550.74"; exon_number "7";
chr2	StringTie	exon	50528625	50528651	1000	-	.	gene_id "MSTRG.94550"; transcript_id "MSTRG.94550.74"; exon_number "8";
chr2	StringTie	exon	50531227	50531430	1000	-	.	gene_id "MSTRG.94550"; transcript_id "MSTRG.94550.74"; exon_number "9";
chr2	StringTie	exon	50538253	50538636	1000	-	.	gene_id "MSTRG.94550"; transcript_id "MSTRG.94550.74"; exon_number "10";
chr2	StringTie	exon	50552587	50553025	1000	-	.	gene_id "MSTRG.94550"; transcript_id "MSTRG.94550.74"; exon_number "11";
chr2	StringTie	exon	50620022	50620183	1000	-	.	gene_id "MSTRG.94550"; transcript_id "MSTRG.94550.74"; exon_number "12";
chr2	StringTie	exon	50623314	50623615	1000	-	.	gene_id "MSTRG.94550"; transcript_id "MSTRG.94550.74"; exon_number "13";
chr2	StringTie	exon	50638542	50638633	1000	-	.	gene_id "MSTRG.94550"; transcript_id "MSTRG.94550.74"; exon_number "14";
chr2	StringTie	transcript	50214842	50553119	1000	-	.	gene_id "MSTRG.94550"; transcript_id "MSTRG.94550.77";
chr2	StringTie	exon	50214842	50214866	1000	-	.	gene_id "MSTRG.94550"; transcript_id "MSTRG.94550.77"; exon_number "1";
chr2	StringTie	exon	50236789	50236970	1000	-	.	gene_id "MSTRG.94550"; transcript_id "MSTRG.94550.77"; exon_number "2";
chr2	StringTie	exon	50465442	50465561	1000	-	.	gene_id "MSTRG.94550"; transcript_id "MSTRG.94550.77"; exon_number "3";
chr2	StringTie	exon	50466461	50466487	1000	-	.	gene_id "MSTRG.94550"; transcript_id "MSTRG.94550.77"; exon_number "4";
chr2	StringTie	exon	50472298	50472471	1000	-	.	gene_id "MSTRG.94550"; transcript_id "MSTRG.94550.77"; exon_number "5";
chr2	StringTie	exon	50495905	50496095	1000	-	.	gene_id "MSTRG.94550"; transcript_id "MSTRG.94550.77"; exon_number "6";
chr2	StringTie	exon	50497333	50497714	1000	-	.	gene_id "MSTRG.94550"; transcript_id "MSTRG.94550.77"; exon_number "7";
chr2	StringTie	exon	50506495	50506617	1000	-	.	gene_id "MSTRG.94550"; transcript_id "MSTRG.94550.77"; exon_number "8";
chr2	StringTie	exon	50528625	50528651	1000	-	.	gene_id "MSTRG.94550"; transcript_id "MSTRG.94550.77"; exon_number "9";
chr2	StringTie	exon	50531227	50531430	1000	-	.	gene_id "MSTRG.94550"; transcript_id "MSTRG.94550.77"; exon_number "10";
chr2	StringTie	exon	50538253	50538636	1000	-	.	gene_id "MSTRG.94550"; transcript_id "MSTRG.94550.77"; exon_number "11";
chr2	StringTie	exon	50552587	50553119	1000	-	.	gene_id "MSTRG.94550"; transcript_id "MSTRG.94550.77"; exon_number "12";
chr2	StringTie	transcript	50235491	50435829	1000	-	.	gene_id "MSTRG.94550"; transcript_id "MSTRG.94550.78";
chr2	StringTie	exon	50235491	50235522	1000	-	.	gene_id "MSTRG.94550"; transcript_id "MSTRG.94550.78"; exon_number "1";
chr2	StringTie	exon	50236789	50236970	1000	-	.	gene_id "MSTRG.94550"; transcript_id "MSTRG.94550.78"; exon_number "2";
chr2	StringTie	exon	50432273	50435829	1000	-	.	gene_id "MSTRG.94550"; transcript_id "MSTRG.94550.78"; exon_number "3";
chr2	StringTie	transcript	49918437	51032412	1000	-	.	gene_id "MSTRG.94550"; transcript_id "MSTRG.94550.8";
chr2	StringTie	exon	49918437	49922251	1000	-	.	gene_id "MSTRG.94550"; transcript_id "MSTRG.94550.8"; exon_number "1";
chr2	StringTie	exon	49943713	49943791	1000	-	.	gene_id "MSTRG.94550"; transcript_id "MSTRG.94550.8"; exon_number "2";
chr2	StringTie	exon	50053271	50053590	1000	-	.	gene_id "MSTRG.94550"; transcript_id "MSTRG.94550.8"; exon_number "3";
chr2	StringTie	exon	50091323	50091494	1000	-	.	gene_id "MSTRG.94550"; transcript_id "MSTRG.94550.8"; exon_number "4";
chr2	StringTie	exon	50236789	50236970	1000	-	.	gene_id "MSTRG.94550"; transcript_id "MSTRG.94550.8"; exon_number "5";
chr2	StringTie	exon	50465442	50465561	1000	-	.	gene_id "MSTRG.94550"; transcript_id "MSTRG.94550.8"; exon_number "6";
chr2	StringTie	exon	50472298	50472471	1000	-	.	gene_id "MSTRG.94550"; transcript_id "MSTRG.94550.8"; exon_number "7";
chr2	StringTie	exon	50495905	50496095	1000	-	.	gene_id "MSTRG.94550"; transcript_id "MSTRG.94550.8"; exon_number "8";
chr2	StringTie	exon	50497333	50497714	1000	-	.	gene_id "MSTRG.94550"; transcript_id "MSTRG.94550.8"; exon_number "9";
chr2	StringTie	exon	50506495	50506617	1000	-	.	gene_id "MSTRG.94550"; transcript_id "MSTRG.94550.8"; exon_number "10";
chr2	StringTie	exon	50531227	50531430	1000	-	.	gene_id "MSTRG.94550"; transcript_id "MSTRG.94550.8"; exon_number "11";
chr2	StringTie	exon	50538253	50538636	1000	-	.	gene_id "MSTRG.94550"; transcript_id "MSTRG.94550.8"; exon_number "12";
chr2	StringTie	exon	50552587	50553025	1000	-	.	gene_id "MSTRG.94550"; transcript_id "MSTRG.94550.8"; exon_number "13";
chr2	StringTie	exon	50620022	50620183	1000	-	.	gene_id "MSTRG.94550"; transcript_id "MSTRG.94550.8"; exon_number "14";
chr2	StringTie	exon	50621226	50621249	1000	-	.	gene_id "MSTRG.94550"; transcript_id "MSTRG.94550.8"; exon_number "15";
chr2	StringTie	exon	50623314	50623615	1000	-	.	gene_id "MSTRG.94550"; transcript_id "MSTRG.94550.8"; exon_number "16";
chr2	StringTie	exon	50922658	50922687	1000	-	.	gene_id "MSTRG.94550"; transcript_id "MSTRG.94550.8"; exon_number "17";
chr2	StringTie	exon	50925938	50925955	1000	-	.	gene_id "MSTRG.94550"; transcript_id "MSTRG.94550.8"; exon_number "18";
chr2	StringTie	exon	51027502	51029194	1000	-	.	gene_id "MSTRG.94550"; transcript_id "MSTRG.94550.8"; exon_number "19";
chr2	StringTie	exon	51031981	51032412	1000	-	.	gene_id "MSTRG.94550"; transcript_id "MSTRG.94550.8"; exon_number "20";
chr2	StringTie	transcript	50450924	50620049	1000	-	.	gene_id "MSTRG.94550"; transcript_id "MSTRG.94550.81";
chr2	StringTie	exon	50450924	50451312	1000	-	.	gene_id "MSTRG.94550"; transcript_id "MSTRG.94550.81"; exon_number "1";
chr2	StringTie	exon	50465442	50465561	1000	-	.	gene_id "MSTRG.94550"; transcript_id "MSTRG.94550.81"; exon_number "2";
chr2	StringTie	exon	50472298	50472471	1000	-	.	gene_id "MSTRG.94550"; transcript_id "MSTRG.94550.81"; exon_number "3";
chr2	StringTie	exon	50495905	50496095	1000	-	.	gene_id "MSTRG.94550"; transcript_id "MSTRG.94550.81"; exon_number "4";
chr2	StringTie	exon	50497333	50497714	1000	-	.	gene_id "MSTRG.94550"; transcript_id "MSTRG.94550.81"; exon_number "5";
chr2	StringTie	exon	50506495	50506617	1000	-	.	gene_id "MSTRG.94550"; transcript_id "MSTRG.94550.81"; exon_number "6";
chr2	StringTie	exon	50531227	50531430	1000	-	.	gene_id "MSTRG.94550"; transcript_id "MSTRG.94550.81"; exon_number "7";
chr2	StringTie	exon	50538253	50538636	1000	-	.	gene_id "MSTRG.94550"; transcript_id "MSTRG.94550.81"; exon_number "8";
chr2	StringTie	exon	50552587	50554488	1000	-	.	gene_id "MSTRG.94550"; transcript_id "MSTRG.94550.81"; exon_number "9";
chr2	StringTie	exon	50620022	50620049	1000	-	.	gene_id "MSTRG.94550"; transcript_id "MSTRG.94550.81"; exon_number "10";
chr2	StringTie	transcript	50451222	50623616	1000	-	.	gene_id "MSTRG.94550"; transcript_id "MSTRG.94550.82";
chr2	StringTie	exon	50451222	50451312	1000	-	.	gene_id "MSTRG.94550"; transcript_id "MSTRG.94550.82"; exon_number "1";
chr2	StringTie	exon	50465442	50465561	1000	-	.	gene_id "MSTRG.94550"; transcript_id "MSTRG.94550.82"; exon_number "2";
chr2	StringTie	exon	50472298	50472471	1000	-	.	gene_id "MSTRG.94550"; transcript_id "MSTRG.94550.82"; exon_number "3";
chr2	StringTie	exon	50495905	50496095	1000	-	.	gene_id "MSTRG.94550"; transcript_id "MSTRG.94550.82"; exon_number "4";
chr2	StringTie	exon	50497333	50497714	1000	-	.	gene_id "MSTRG.94550"; transcript_id "MSTRG.94550.82"; exon_number "5";
chr2	StringTie	exon	50506495	50506617	1000	-	.	gene_id "MSTRG.94550"; transcript_id "MSTRG.94550.82"; exon_number "6";
chr2	StringTie	exon	50528625	50528651	1000	-	.	gene_id "MSTRG.94550"; transcript_id "MSTRG.94550.82"; exon_number "7";
chr2	StringTie	exon	50531227	50531430	1000	-	.	gene_id "MSTRG.94550"; transcript_id "MSTRG.94550.82"; exon_number "8";
chr2	StringTie	exon	50538253	50538636	1000	-	.	gene_id "MSTRG.94550"; transcript_id "MSTRG.94550.82"; exon_number "9";
chr2	StringTie	exon	50552587	50553025	1000	-	.	gene_id "MSTRG.94550"; transcript_id "MSTRG.94550.82"; exon_number "10";
chr2	StringTie	exon	50620022	50620183	1000	-	.	gene_id "MSTRG.94550"; transcript_id "MSTRG.94550.82"; exon_number "11";
chr2	StringTie	exon	50621205	50621249	1000	-	.	gene_id "MSTRG.94550"; transcript_id "MSTRG.94550.82"; exon_number "12";
chr2	StringTie	exon	50623314	50623616	1000	-	.	gene_id "MSTRG.94550"; transcript_id "MSTRG.94550.82"; exon_number "13";
chr2	StringTie	transcript	50452286	50553053	1000	-	.	gene_id "MSTRG.94550"; transcript_id "MSTRG.94550.83";
chr2	StringTie	exon	50452286	50452314	1000	-	.	gene_id "MSTRG.94550"; transcript_id "MSTRG.94550.83"; exon_number "1";
chr2	StringTie	exon	50465442	50465561	1000	-	.	gene_id "MSTRG.94550"; transcript_id "MSTRG.94550.83"; exon_number "2";
chr2	StringTie	exon	50472298	50472471	1000	-	.	gene_id "MSTRG.94550"; transcript_id "MSTRG.94550.83"; exon_number "3";
chr2	StringTie	exon	50495905	50496095	1000	-	.	gene_id "MSTRG.94550"; transcript_id "MSTRG.94550.83"; exon_number "4";
chr2	StringTie	exon	50497333	50497714	1000	-	.	gene_id "MSTRG.94550"; transcript_id "MSTRG.94550.83"; exon_number "5";
chr2	StringTie	exon	50506495	50506617	1000	-	.	gene_id "MSTRG.94550"; transcript_id "MSTRG.94550.83"; exon_number "6";
chr2	StringTie	exon	50531227	50531430	1000	-	.	gene_id "MSTRG.94550"; transcript_id "MSTRG.94550.83"; exon_number "7";
chr2	StringTie	exon	50538253	50538636	1000	-	.	gene_id "MSTRG.94550"; transcript_id "MSTRG.94550.83"; exon_number "8";
chr2	StringTie	exon	50552587	50553053	1000	-	.	gene_id "MSTRG.94550"; transcript_id "MSTRG.94550.83"; exon_number "9";
chr2	StringTie	transcript	50463054	50553656	1000	-	.	gene_id "MSTRG.94550"; transcript_id "MSTRG.94550.84";
chr2	StringTie	exon	50463054	50464754	1000	-	.	gene_id "MSTRG.94550"; transcript_id "MSTRG.94550.84"; exon_number "1";
chr2	StringTie	exon	50465442	50465561	1000	-	.	gene_id "MSTRG.94550"; transcript_id "MSTRG.94550.84"; exon_number "2";
chr2	StringTie	exon	50472298	50472471	1000	-	.	gene_id "MSTRG.94550"; transcript_id "MSTRG.94550.84"; exon_number "3";
chr2	StringTie	exon	50495905	50496095	1000	-	.	gene_id "MSTRG.94550"; transcript_id "MSTRG.94550.84"; exon_number "4";
chr2	StringTie	exon	50497333	50497714	1000	-	.	gene_id "MSTRG.94550"; transcript_id "MSTRG.94550.84"; exon_number "5";
chr2	StringTie	exon	50506495	50506617	1000	-	.	gene_id "MSTRG.94550"; transcript_id "MSTRG.94550.84"; exon_number "6";
chr2	StringTie	exon	50531227	50531430	1000	-	.	gene_id "MSTRG.94550"; transcript_id "MSTRG.94550.84"; exon_number "7";
chr2	StringTie	exon	50538253	50538636	1000	-	.	gene_id "MSTRG.94550"; transcript_id "MSTRG.94550.84"; exon_number "8";
chr2	StringTie	exon	50552587	50553025	1000	-	.	gene_id "MSTRG.94550"; transcript_id "MSTRG.94550.84"; exon_number "9";
chr2	StringTie	exon	50553624	50553656	1000	-	.	gene_id "MSTRG.94550"; transcript_id "MSTRG.94550.84"; exon_number "10";
chr2	StringTie	transcript	50463054	50637618	1000	-	.	gene_id "MSTRG.94550"; transcript_id "MSTRG.94550.85";
chr2	StringTie	exon	50463054	50464754	1000	-	.	gene_id "MSTRG.94550"; transcript_id "MSTRG.94550.85"; exon_number "1";
chr2	StringTie	exon	50465442	50465561	1000	-	.	gene_id "MSTRG.94550"; transcript_id "MSTRG.94550.85"; exon_number "2";
chr2	StringTie	exon	50472298	50472471	1000	-	.	gene_id "MSTRG.94550"; transcript_id "MSTRG.94550.85"; exon_number "3";
chr2	StringTie	exon	50495905	50496095	1000	-	.	gene_id "MSTRG.94550"; transcript_id "MSTRG.94550.85"; exon_number "4";
chr2	StringTie	exon	50497333	50497714	1000	-	.	gene_id "MSTRG.94550"; transcript_id "MSTRG.94550.85"; exon_number "5";
chr2	StringTie	exon	50506495	50506617	1000	-	.	gene_id "MSTRG.94550"; transcript_id "MSTRG.94550.85"; exon_number "6";
chr2	StringTie	exon	50528625	50528651	1000	-	.	gene_id "MSTRG.94550"; transcript_id "MSTRG.94550.85"; exon_number "7";
chr2	StringTie	exon	50531227	50531430	1000	-	.	gene_id "MSTRG.94550"; transcript_id "MSTRG.94550.85"; exon_number "8";
chr2	StringTie	exon	50538253	50538636	1000	-	.	gene_id "MSTRG.94550"; transcript_id "MSTRG.94550.85"; exon_number "9";
chr2	StringTie	exon	50552587	50553025	1000	-	.	gene_id "MSTRG.94550"; transcript_id "MSTRG.94550.85"; exon_number "10";
chr2	StringTie	exon	50620022	50620183	1000	-	.	gene_id "MSTRG.94550"; transcript_id "MSTRG.94550.85"; exon_number "11";
chr2	StringTie	exon	50621205	50621249	1000	-	.	gene_id "MSTRG.94550"; transcript_id "MSTRG.94550.85"; exon_number "12";
chr2	StringTie	exon	50623314	50623615	1000	-	.	gene_id "MSTRG.94550"; transcript_id "MSTRG.94550.85"; exon_number "13";
chr2	StringTie	exon	50637524	50637618	1000	-	.	gene_id "MSTRG.94550"; transcript_id "MSTRG.94550.85"; exon_number "14";
chr2	StringTie	transcript	50463492	50580654	1000	-	.	gene_id "MSTRG.94550"; transcript_id "MSTRG.94550.86";
chr2	StringTie	exon	50463492	50464016	1000	-	.	gene_id "MSTRG.94550"; transcript_id "MSTRG.94550.86"; exon_number "1";
chr2	StringTie	exon	50465442	50465561	1000	-	.	gene_id "MSTRG.94550"; transcript_id "MSTRG.94550.86"; exon_number "2";
chr2	StringTie	exon	50472298	50472471	1000	-	.	gene_id "MSTRG.94550"; transcript_id "MSTRG.94550.86"; exon_number "3";
chr2	StringTie	exon	50495905	50496095	1000	-	.	gene_id "MSTRG.94550"; transcript_id "MSTRG.94550.86"; exon_number "4";
chr2	StringTie	exon	50497333	50497714	1000	-	.	gene_id "MSTRG.94550"; transcript_id "MSTRG.94550.86"; exon_number "5";
chr2	StringTie	exon	50506495	50506617	1000	-	.	gene_id "MSTRG.94550"; transcript_id "MSTRG.94550.86"; exon_number "6";
chr2	StringTie	exon	50531227	50531430	1000	-	.	gene_id "MSTRG.94550"; transcript_id "MSTRG.94550.86"; exon_number "7";
chr2	StringTie	exon	50538253	50538636	1000	-	.	gene_id "MSTRG.94550"; transcript_id "MSTRG.94550.86"; exon_number "8";
chr2	StringTie	exon	50552587	50553025	1000	-	.	gene_id "MSTRG.94550"; transcript_id "MSTRG.94550.86"; exon_number "9";
chr2	StringTie	exon	50580558	50580654	1000	-	.	gene_id "MSTRG.94550"; transcript_id "MSTRG.94550.86"; exon_number "10";
chr2	StringTie	transcript	50464430	50553093	1000	-	.	gene_id "MSTRG.94550"; transcript_id "MSTRG.94550.88";
chr2	StringTie	exon	50464430	50464459	1000	-	.	gene_id "MSTRG.94550"; transcript_id "MSTRG.94550.88"; exon_number "1";
chr2	StringTie	exon	50465442	50465561	1000	-	.	gene_id "MSTRG.94550"; transcript_id "MSTRG.94550.88"; exon_number "2";
chr2	StringTie	exon	50466461	50466487	1000	-	.	gene_id "MSTRG.94550"; transcript_id "MSTRG.94550.88"; exon_number "3";
chr2	StringTie	exon	50472298	50472471	1000	-	.	gene_id "MSTRG.94550"; transcript_id "MSTRG.94550.88"; exon_number "4";
chr2	StringTie	exon	50495905	50496095	1000	-	.	gene_id "MSTRG.94550"; transcript_id "MSTRG.94550.88"; exon_number "5";
chr2	StringTie	exon	50497333	50497714	1000	-	.	gene_id "MSTRG.94550"; transcript_id "MSTRG.94550.88"; exon_number "6";
chr2	StringTie	exon	50506495	50506617	1000	-	.	gene_id "MSTRG.94550"; transcript_id "MSTRG.94550.88"; exon_number "7";
chr2	StringTie	exon	50531227	50531430	1000	-	.	gene_id "MSTRG.94550"; transcript_id "MSTRG.94550.88"; exon_number "8";
chr2	StringTie	exon	50538253	50538636	1000	-	.	gene_id "MSTRG.94550"; transcript_id "MSTRG.94550.88"; exon_number "9";
chr2	StringTie	exon	50552587	50553093	1000	-	.	gene_id "MSTRG.94550"; transcript_id "MSTRG.94550.88"; exon_number "10";
chr2	StringTie	transcript	49918442	51033935	1000	-	.	gene_id "MSTRG.94550"; transcript_id "MSTRG.94550.9";
chr2	StringTie	exon	49918442	49922251	1000	-	.	gene_id "MSTRG.94550"; transcript_id "MSTRG.94550.9"; exon_number "1";
chr2	StringTie	exon	49943704	49943791	1000	-	.	gene_id "MSTRG.94550"; transcript_id "MSTRG.94550.9"; exon_number "2";
chr2	StringTie	exon	50053271	50053590	1000	-	.	gene_id "MSTRG.94550"; transcript_id "MSTRG.94550.9"; exon_number "3";
chr2	StringTie	exon	50091323	50091494	1000	-	.	gene_id "MSTRG.94550"; transcript_id "MSTRG.94550.9"; exon_number "4";
chr2	StringTie	exon	50236789	50236970	1000	-	.	gene_id "MSTRG.94550"; transcript_id "MSTRG.94550.9"; exon_number "5";
chr2	StringTie	exon	50465442	50465561	1000	-	.	gene_id "MSTRG.94550"; transcript_id "MSTRG.94550.9"; exon_number "6";
chr2	StringTie	exon	50472298	50472471	1000	-	.	gene_id "MSTRG.94550"; transcript_id "MSTRG.94550.9"; exon_number "7";
chr2	StringTie	exon	50495905	50496095	1000	-	.	gene_id "MSTRG.94550"; transcript_id "MSTRG.94550.9"; exon_number "8";
chr2	StringTie	exon	50497333	50497714	1000	-	.	gene_id "MSTRG.94550"; transcript_id "MSTRG.94550.9"; exon_number "9";
chr2	StringTie	exon	50506495	50506617	1000	-	.	gene_id "MSTRG.94550"; transcript_id "MSTRG.94550.9"; exon_number "10";
chr2	StringTie	exon	50528625	50528651	1000	-	.	gene_id "MSTRG.94550"; transcript_id "MSTRG.94550.9"; exon_number "11";
chr2	StringTie	exon	50531227	50531430	1000	-	.	gene_id "MSTRG.94550"; transcript_id "MSTRG.94550.9"; exon_number "12";
chr2	StringTie	exon	50538253	50538636	1000	-	.	gene_id "MSTRG.94550"; transcript_id "MSTRG.94550.9"; exon_number "13";
chr2	StringTie	exon	50552587	50553025	1000	-	.	gene_id "MSTRG.94550"; transcript_id "MSTRG.94550.9"; exon_number "14";
chr2	StringTie	exon	50620022	50620183	1000	-	.	gene_id "MSTRG.94550"; transcript_id "MSTRG.94550.9"; exon_number "15";
chr2	StringTie	exon	50621226	50621249	1000	-	.	gene_id "MSTRG.94550"; transcript_id "MSTRG.94550.9"; exon_number "16";
chr2	StringTie	exon	50623314	50623615	1000	-	.	gene_id "MSTRG.94550"; transcript_id "MSTRG.94550.9"; exon_number "17";
chr2	StringTie	exon	50921869	50921880	1000	-	.	gene_id "MSTRG.94550"; transcript_id "MSTRG.94550.9"; exon_number "18";
chr2	StringTie	exon	50922658	50922687	1000	-	.	gene_id "MSTRG.94550"; transcript_id "MSTRG.94550.9"; exon_number "19";
chr2	StringTie	exon	50925938	50925955	1000	-	.	gene_id "MSTRG.94550"; transcript_id "MSTRG.94550.9"; exon_number "20";
chr2	StringTie	exon	51027502	51029194	1000	-	.	gene_id "MSTRG.94550"; transcript_id "MSTRG.94550.9"; exon_number "21";
chr2	StringTie	exon	51031981	51032266	1000	-	.	gene_id "MSTRG.94550"; transcript_id "MSTRG.94550.9"; exon_number "22";
chr2	StringTie	exon	51032678	51033935	1000	-	.	gene_id "MSTRG.94550"; transcript_id "MSTRG.94550.9"; exon_number "23";
chr2	StringTie	transcript	50497679	50637626	1000	-	.	gene_id "MSTRG.94550"; transcript_id "MSTRG.94550.95";
chr2	StringTie	exon	50497679	50497714	1000	-	.	gene_id "MSTRG.94550"; transcript_id "MSTRG.94550.95"; exon_number "1";
chr2	StringTie	exon	50552587	50553025	1000	-	.	gene_id "MSTRG.94550"; transcript_id "MSTRG.94550.95"; exon_number "2";
chr2	StringTie	exon	50620022	50620183	1000	-	.	gene_id "MSTRG.94550"; transcript_id "MSTRG.94550.95"; exon_number "3";
chr2	StringTie	exon	50623314	50623615	1000	-	.	gene_id "MSTRG.94550"; transcript_id "MSTRG.94550.95"; exon_number "4";
chr2	StringTie	exon	50637600	50637626	1000	-	.	gene_id "MSTRG.94550"; transcript_id "MSTRG.94550.95"; exon_number "5";
chr2	StringTie	transcript	50513070	50553049	1000	-	.	gene_id "MSTRG.94550"; transcript_id "MSTRG.94550.98";
chr2	StringTie	exon	50513070	50513084	1000	-	.	gene_id "MSTRG.94550"; transcript_id "MSTRG.94550.98"; exon_number "1";
chr2	StringTie	exon	50531227	50531430	1000	-	.	gene_id "MSTRG.94550"; transcript_id "MSTRG.94550.98"; exon_number "2";
chr2	StringTie	exon	50538253	50538636	1000	-	.	gene_id "MSTRG.94550"; transcript_id "MSTRG.94550.98"; exon_number "3";
chr2	StringTie	exon	50552587	50553049	1000	-	.	gene_id "MSTRG.94550"; transcript_id "MSTRG.94550.98"; exon_number "4";
chr2	StringTie	transcript	49984042	50010624	1000	-	.	gene_id "MSTRG.94551"; transcript_id "MSTRG.94551.1";
chr2	StringTie	exon	49984042	49984158	1000	-	.	gene_id "MSTRG.94551"; transcript_id "MSTRG.94551.1"; exon_number "1";
chr2	StringTie	exon	50010259	50010624	1000	-	.	gene_id "MSTRG.94551"; transcript_id "MSTRG.94551.1"; exon_number "2";
chr2	StringTie	transcript	50009443	50010681	1000	-	.	gene_id "MSTRG.94551"; transcript_id "MSTRG.94551.2";
chr2	StringTie	exon	50009443	50009556	1000	-	.	gene_id "MSTRG.94551"; transcript_id "MSTRG.94551.2"; exon_number "1";
chr2	StringTie	exon	50010259	50010681	1000	-	.	gene_id "MSTRG.94551"; transcript_id "MSTRG.94551.2"; exon_number "2";
chr2	StringTie	transcript	50009462	50010722	1000	-	.	gene_id "MSTRG.94551"; transcript_id "MSTRG.94551.3";
chr2	StringTie	exon	50009462	50009539	1000	-	.	gene_id "MSTRG.94551"; transcript_id "MSTRG.94551.3"; exon_number "1";
chr2	StringTie	exon	50010259	50010722	1000	-	.	gene_id "MSTRG.94551"; transcript_id "MSTRG.94551.3"; exon_number "2";
chr2	StringTie	transcript	50014125	50017467	1000	+	.	gene_id "MSTRG.94552"; transcript_id "MSTRG.94552.1";
chr2	StringTie	exon	50014125	50014205	1000	+	.	gene_id "MSTRG.94552"; transcript_id "MSTRG.94552.1"; exon_number "1";
chr2	StringTie	exon	50016751	50016937	1000	+	.	gene_id "MSTRG.94552"; transcript_id "MSTRG.94552.1"; exon_number "2";
chr2	StringTie	exon	50017031	50017467	1000	+	.	gene_id "MSTRG.94552"; transcript_id "MSTRG.94552.1"; exon_number "3";
chr2	StringTie	transcript	50177890	50181626	1000	+	.	gene_id "MSTRG.94553"; transcript_id "MSTRG.94553.1";
chr2	StringTie	exon	50177890	50178626	1000	+	.	gene_id "MSTRG.94553"; transcript_id "MSTRG.94553.1"; exon_number "1";
chr2	StringTie	exon	50181150	50181626	1000	+	.	gene_id "MSTRG.94553"; transcript_id "MSTRG.94553.1"; exon_number "2";
chr2	StringTie	transcript	50324561	50336447	1000	+	.	gene_id "MSTRG.94554"; transcript_id "MSTRG.94554.1";
chr2	StringTie	exon	50324561	50324712	1000	+	.	gene_id "MSTRG.94554"; transcript_id "MSTRG.94554.1"; exon_number "1";
chr2	StringTie	exon	50335909	50336447	1000	+	.	gene_id "MSTRG.94554"; transcript_id "MSTRG.94554.1"; exon_number "2";
chr2	StringTie	transcript	50383646	50400637	1000	-	.	gene_id "MSTRG.94555"; transcript_id "MSTRG.94555.1";
chr2	StringTie	exon	50383646	50384543	1000	-	.	gene_id "MSTRG.94555"; transcript_id "MSTRG.94555.1"; exon_number "1";
chr2	StringTie	exon	50399786	50400637	1000	-	.	gene_id "MSTRG.94555"; transcript_id "MSTRG.94555.1"; exon_number "2";
chr2	StringTie	transcript	50384191	50399868	1000	-	.	gene_id "MSTRG.94555"; transcript_id "MSTRG.94555.2";
chr2	StringTie	exon	50384191	50384541	1000	-	.	gene_id "MSTRG.94555"; transcript_id "MSTRG.94555.2"; exon_number "1";
chr2	StringTie	exon	50399786	50399868	1000	-	.	gene_id "MSTRG.94555"; transcript_id "MSTRG.94555.2"; exon_number "2";
chr2	StringTie	transcript	50384596	50399868	1000	-	.	gene_id "MSTRG.94555"; transcript_id "MSTRG.94555.3";
chr2	StringTie	exon	50384596	50384764	1000	-	.	gene_id "MSTRG.94555"; transcript_id "MSTRG.94555.3"; exon_number "1";
chr2	StringTie	exon	50399786	50399868	1000	-	.	gene_id "MSTRG.94555"; transcript_id "MSTRG.94555.3"; exon_number "2";
chr2	StringTie	transcript	50407620	50413596	1000	+	.	gene_id "MSTRG.94556"; transcript_id "MSTRG.94556.1";
chr2	StringTie	exon	50407620	50407809	1000	+	.	gene_id "MSTRG.94556"; transcript_id "MSTRG.94556.1"; exon_number "1";
chr2	StringTie	exon	50411146	50413596	1000	+	.	gene_id "MSTRG.94556"; transcript_id "MSTRG.94556.1"; exon_number "2";
chr2	StringTie	transcript	50407620	50412488	1000	+	.	gene_id "MSTRG.94556"; transcript_id "MSTRG.94556.2";
chr2	StringTie	exon	50407620	50407809	1000	+	.	gene_id "MSTRG.94556"; transcript_id "MSTRG.94556.2"; exon_number "1";
chr2	StringTie	exon	50411102	50412488	1000	+	.	gene_id "MSTRG.94556"; transcript_id "MSTRG.94556.2"; exon_number "2";
chr2	StringTie	transcript	50519553	50536403	1000	+	.	gene_id "MSTRG.94557"; transcript_id "MSTRG.94557.1";
chr2	StringTie	exon	50519553	50519636	1000	+	.	gene_id "MSTRG.94557"; transcript_id "MSTRG.94557.1"; exon_number "1";
chr2	StringTie	exon	50523969	50524073	1000	+	.	gene_id "MSTRG.94557"; transcript_id "MSTRG.94557.1"; exon_number "2";
chr2	StringTie	exon	50536191	50536403	1000	+	.	gene_id "MSTRG.94557"; transcript_id "MSTRG.94557.1"; exon_number "3";
chr2	StringTie	transcript	50519553	50536403	1000	+	.	gene_id "MSTRG.94557"; transcript_id "MSTRG.94557.2";
chr2	StringTie	exon	50519553	50519636	1000	+	.	gene_id "MSTRG.94557"; transcript_id "MSTRG.94557.2"; exon_number "1";
chr2	StringTie	exon	50519766	50519817	1000	+	.	gene_id "MSTRG.94557"; transcript_id "MSTRG.94557.2"; exon_number "2";
chr2	StringTie	exon	50523969	50524073	1000	+	.	gene_id "MSTRG.94557"; transcript_id "MSTRG.94557.2"; exon_number "3";
chr2	StringTie	exon	50536191	50536403	1000	+	.	gene_id "MSTRG.94557"; transcript_id "MSTRG.94557.2"; exon_number "4";
chr2	StringTie	transcript	50588690	50589415	1000	-	.	gene_id "MSTRG.94558"; transcript_id "ENST00000457379"; gene_name "MTCO1P42"; ref_gene_id "ENSG00000230327";
chr2	StringTie	exon	50588690	50589415	1000	-	.	gene_id "MSTRG.94558"; transcript_id "ENST00000457379"; exon_number "1"; gene_name "MTCO1P42"; ref_gene_id "ENSG00000230327";
chr2	StringTie	transcript	50620963	50632993	1000	+	.	gene_id "MSTRG.94559"; transcript_id "ENST00000634985"; gene_name "RP11-358H12.1"; ref_gene_id "ENSG00000283058";
chr2	StringTie	exon	50620963	50621011	1000	+	.	gene_id "MSTRG.94559"; transcript_id "ENST00000634985"; exon_number "1"; gene_name "RP11-358H12.1"; ref_gene_id "ENSG00000283058";
chr2	StringTie	exon	50624811	50624903	1000	+	.	gene_id "MSTRG.94559"; transcript_id "ENST00000634985"; exon_number "2"; gene_name "RP11-358H12.1"; ref_gene_id "ENSG00000283058";
chr2	StringTie	exon	50631277	50631383	1000	+	.	gene_id "MSTRG.94559"; transcript_id "ENST00000634985"; exon_number "3"; gene_name "RP11-358H12.1"; ref_gene_id "ENSG00000283058";
chr2	StringTie	exon	50632348	50632993	1000	+	.	gene_id "MSTRG.94559"; transcript_id "ENST00000634985"; exon_number "4"; gene_name "RP11-358H12.1"; ref_gene_id "ENSG00000283058";
chr1	StringTie	transcript	123646704	123646920	1000	+	.	gene_id "MSTRG.9456"; transcript_id "MSTRG.9456.1";
chr1	StringTie	exon	123646704	123646920	1000	+	.	gene_id "MSTRG.9456"; transcript_id "MSTRG.9456.1"; exon_number "1";
chr2	StringTie	transcript	50696172	50696262	1000	-	.	gene_id "MSTRG.94560"; transcript_id "ENST00000401372"; gene_name "MIR8485"; ref_gene_id "ENSG00000216191";
chr2	StringTie	exon	50696172	50696262	1000	-	.	gene_id "MSTRG.94560"; transcript_id "ENST00000401372"; exon_number "1"; gene_name "MIR8485"; ref_gene_id "ENSG00000216191";
chr2	StringTie	transcript	50740783	50747001	1000	-	.	gene_id "MSTRG.94561"; transcript_id "MSTRG.94561.1";
chr2	StringTie	exon	50740783	50741739	1000	-	.	gene_id "MSTRG.94561"; transcript_id "MSTRG.94561.1"; exon_number "1";
chr2	StringTie	exon	50742858	50742949	1000	-	.	gene_id "MSTRG.94561"; transcript_id "MSTRG.94561.1"; exon_number "2";
chr2	StringTie	exon	50746926	50747001	1000	-	.	gene_id "MSTRG.94561"; transcript_id "MSTRG.94561.1"; exon_number "3";
chr2	StringTie	transcript	50829442	50829678	1000	-	.	gene_id "MSTRG.94562"; transcript_id "ENST00000426912"; gene_name "AC007560.1"; ref_gene_id "ENSG00000238165";
chr2	StringTie	exon	50829442	50829678	1000	-	.	gene_id "MSTRG.94562"; transcript_id "ENST00000426912"; exon_number "1"; gene_name "AC007560.1"; ref_gene_id "ENSG00000238165";
chr2	StringTie	transcript	51011475	51019277	1000	+	.	gene_id "MSTRG.94563"; transcript_id "MSTRG.94563.1";
chr2	StringTie	exon	51011475	51011692	1000	+	.	gene_id "MSTRG.94563"; transcript_id "MSTRG.94563.1"; exon_number "1";
chr2	StringTie	exon	51011777	51011874	1000	+	.	gene_id "MSTRG.94563"; transcript_id "MSTRG.94563.1"; exon_number "2";
chr2	StringTie	exon	51012932	51013150	1000	+	.	gene_id "MSTRG.94563"; transcript_id "MSTRG.94563.1"; exon_number "3";
chr2	StringTie	exon	51015416	51019277	1000	+	.	gene_id "MSTRG.94563"; transcript_id "MSTRG.94563.1"; exon_number "4";
chr2	StringTie	transcript	52373118	52390012	1000	+	.	gene_id "MSTRG.94564"; transcript_id "ENST00000435357"; gene_name "AC087073.1"; ref_gene_id "ENSG00000225444";
chr2	StringTie	exon	52373118	52373171	1000	+	.	gene_id "MSTRG.94564"; transcript_id "ENST00000435357"; exon_number "1"; gene_name "AC087073.1"; ref_gene_id "ENSG00000225444";
chr2	StringTie	exon	52389463	52390012	1000	+	.	gene_id "MSTRG.94564"; transcript_id "ENST00000435357"; exon_number "2"; gene_name "AC087073.1"; ref_gene_id "ENSG00000225444";
chr2	StringTie	transcript	51032601	52407917	1000	+	.	gene_id "MSTRG.94564"; transcript_id "ENST00000440698"; gene_name "AC007682.1"; ref_gene_id "ENSG00000231918";
chr2	StringTie	exon	51032601	51033016	1000	+	.	gene_id "MSTRG.94564"; transcript_id "ENST00000440698"; exon_number "1"; gene_name "AC007682.1"; ref_gene_id "ENSG00000231918";
chr2	StringTie	exon	51052357	51052454	1000	+	.	gene_id "MSTRG.94564"; transcript_id "ENST00000440698"; exon_number "2"; gene_name "AC007682.1"; ref_gene_id "ENSG00000231918";
chr2	StringTie	exon	51328389	51328489	1000	+	.	gene_id "MSTRG.94564"; transcript_id "ENST00000440698"; exon_number "3"; gene_name "AC007682.1"; ref_gene_id "ENSG00000231918";
chr2	StringTie	exon	51378095	51378173	1000	+	.	gene_id "MSTRG.94564"; transcript_id "ENST00000440698"; exon_number "4"; gene_name "AC007682.1"; ref_gene_id "ENSG00000231918";
chr2	StringTie	exon	51527602	51527660	1000	+	.	gene_id "MSTRG.94564"; transcript_id "ENST00000440698"; exon_number "5"; gene_name "AC007682.1"; ref_gene_id "ENSG00000231918";
chr2	StringTie	exon	51762089	51762174	1000	+	.	gene_id "MSTRG.94564"; transcript_id "ENST00000440698"; exon_number "6"; gene_name "AC007682.1"; ref_gene_id "ENSG00000231918";
chr2	StringTie	exon	51861449	51861488	1000	+	.	gene_id "MSTRG.94564"; transcript_id "ENST00000440698"; exon_number "7"; gene_name "AC007682.1"; ref_gene_id "ENSG00000231918";
chr2	StringTie	exon	52316232	52316300	1000	+	.	gene_id "MSTRG.94564"; transcript_id "ENST00000440698"; exon_number "8"; gene_name "AC007682.1"; ref_gene_id "ENSG00000231918";
chr2	StringTie	exon	52349325	52351286	1000	+	.	gene_id "MSTRG.94564"; transcript_id "ENST00000440698"; exon_number "9"; gene_name "AC007682.1"; ref_gene_id "ENSG00000231918";
chr2	StringTie	exon	52352874	52352962	1000	+	.	gene_id "MSTRG.94564"; transcript_id "ENST00000440698"; exon_number "10"; gene_name "AC007682.1"; ref_gene_id "ENSG00000231918";
chr2	StringTie	exon	52406978	52407917	1000	+	.	gene_id "MSTRG.94564"; transcript_id "ENST00000440698"; exon_number "11"; gene_name "AC007682.1"; ref_gene_id "ENSG00000231918";
chr2	StringTie	transcript	51028228	51052547	1000	+	.	gene_id "MSTRG.94564"; transcript_id "MSTRG.94564.1";
chr2	StringTie	exon	51028228	51028372	1000	+	.	gene_id "MSTRG.94564"; transcript_id "MSTRG.94564.1"; exon_number "1";
chr2	StringTie	exon	51052357	51052547	1000	+	.	gene_id "MSTRG.94564"; transcript_id "MSTRG.94564.1"; exon_number "2";
chr2	StringTie	transcript	51378113	51409381	1000	+	.	gene_id "MSTRG.94564"; transcript_id "MSTRG.94564.10";
chr2	StringTie	exon	51378113	51378173	1000	+	.	gene_id "MSTRG.94564"; transcript_id "MSTRG.94564.10"; exon_number "1";
chr2	StringTie	exon	51405585	51409381	1000	+	.	gene_id "MSTRG.94564"; transcript_id "MSTRG.94564.10"; exon_number "2";
chr2	StringTie	transcript	51403734	51409387	1000	+	.	gene_id "MSTRG.94564"; transcript_id "MSTRG.94564.11";
chr2	StringTie	exon	51403734	51403893	1000	+	.	gene_id "MSTRG.94564"; transcript_id "MSTRG.94564.11"; exon_number "1";
chr2	StringTie	exon	51405589	51409387	1000	+	.	gene_id "MSTRG.94564"; transcript_id "MSTRG.94564.11"; exon_number "2";
chr2	StringTie	transcript	51527600	51528711	1000	+	.	gene_id "MSTRG.94564"; transcript_id "MSTRG.94564.12";
chr2	StringTie	exon	51527600	51527660	1000	+	.	gene_id "MSTRG.94564"; transcript_id "MSTRG.94564.12"; exon_number "1";
chr2	StringTie	exon	51528503	51528711	1000	+	.	gene_id "MSTRG.94564"; transcript_id "MSTRG.94564.12"; exon_number "2";
chr2	StringTie	transcript	52349292	52353000	1000	+	.	gene_id "MSTRG.94564"; transcript_id "MSTRG.94564.13";
chr2	StringTie	exon	52349292	52349446	1000	+	.	gene_id "MSTRG.94564"; transcript_id "MSTRG.94564.13"; exon_number "1";
chr2	StringTie	exon	52350419	52350882	1000	+	.	gene_id "MSTRG.94564"; transcript_id "MSTRG.94564.13"; exon_number "2";
chr2	StringTie	exon	52352874	52353000	1000	+	.	gene_id "MSTRG.94564"; transcript_id "MSTRG.94564.13"; exon_number "3";
chr2	StringTie	transcript	52349325	52390012	1000	+	.	gene_id "MSTRG.94564"; transcript_id "MSTRG.94564.14";
chr2	StringTie	exon	52349325	52349446	1000	+	.	gene_id "MSTRG.94564"; transcript_id "MSTRG.94564.14"; exon_number "1";
chr2	StringTie	exon	52350419	52350487	1000	+	.	gene_id "MSTRG.94564"; transcript_id "MSTRG.94564.14"; exon_number "2";
chr2	StringTie	exon	52352874	52352962	1000	+	.	gene_id "MSTRG.94564"; transcript_id "MSTRG.94564.14"; exon_number "3";
chr2	StringTie	exon	52373118	52373171	1000	+	.	gene_id "MSTRG.94564"; transcript_id "MSTRG.94564.14"; exon_number "4";
chr2	StringTie	exon	52389463	52390012	1000	+	.	gene_id "MSTRG.94564"; transcript_id "MSTRG.94564.14"; exon_number "5";
chr2	StringTie	transcript	52349330	52351416	1000	+	.	gene_id "MSTRG.94564"; transcript_id "MSTRG.94564.15";
chr2	StringTie	exon	52349330	52349446	1000	+	.	gene_id "MSTRG.94564"; transcript_id "MSTRG.94564.15"; exon_number "1";
chr2	StringTie	exon	52350419	52350487	1000	+	.	gene_id "MSTRG.94564"; transcript_id "MSTRG.94564.15"; exon_number "2";
chr2	StringTie	exon	52350783	52351416	1000	+	.	gene_id "MSTRG.94564"; transcript_id "MSTRG.94564.15"; exon_number "3";
chr2	StringTie	transcript	52376629	52392356	1000	+	.	gene_id "MSTRG.94564"; transcript_id "MSTRG.94564.17";
chr2	StringTie	exon	52376629	52376939	1000	+	.	gene_id "MSTRG.94564"; transcript_id "MSTRG.94564.17"; exon_number "1";
chr2	StringTie	exon	52389626	52392356	1000	+	.	gene_id "MSTRG.94564"; transcript_id "MSTRG.94564.17"; exon_number "2";
chr2	StringTie	transcript	52404319	52416139	1000	+	.	gene_id "MSTRG.94564"; transcript_id "MSTRG.94564.18";
chr2	StringTie	exon	52404319	52404526	1000	+	.	gene_id "MSTRG.94564"; transcript_id "MSTRG.94564.18"; exon_number "1";
chr2	StringTie	exon	52406978	52416139	1000	+	.	gene_id "MSTRG.94564"; transcript_id "MSTRG.94564.18"; exon_number "2";
chr2	StringTie	transcript	51304649	51410430	1000	+	.	gene_id "MSTRG.94564"; transcript_id "MSTRG.94564.3";
chr2	StringTie	exon	51304649	51305341	1000	+	.	gene_id "MSTRG.94564"; transcript_id "MSTRG.94564.3"; exon_number "1";
chr2	StringTie	exon	51320797	51320828	1000	+	.	gene_id "MSTRG.94564"; transcript_id "MSTRG.94564.3"; exon_number "2";
chr2	StringTie	exon	51378095	51378173	1000	+	.	gene_id "MSTRG.94564"; transcript_id "MSTRG.94564.3"; exon_number "3";
chr2	StringTie	exon	51405589	51410430	1000	+	.	gene_id "MSTRG.94564"; transcript_id "MSTRG.94564.3"; exon_number "4";
chr2	StringTie	transcript	51304721	51328492	1000	+	.	gene_id "MSTRG.94564"; transcript_id "MSTRG.94564.4";
chr2	StringTie	exon	51304721	51305341	1000	+	.	gene_id "MSTRG.94564"; transcript_id "MSTRG.94564.4"; exon_number "1";
chr2	StringTie	exon	51328389	51328492	1000	+	.	gene_id "MSTRG.94564"; transcript_id "MSTRG.94564.4"; exon_number "2";
chr2	StringTie	transcript	51305124	51328813	1000	+	.	gene_id "MSTRG.94564"; transcript_id "MSTRG.94564.5";
chr2	StringTie	exon	51305124	51305341	1000	+	.	gene_id "MSTRG.94564"; transcript_id "MSTRG.94564.5"; exon_number "1";
chr2	StringTie	exon	51320797	51320828	1000	+	.	gene_id "MSTRG.94564"; transcript_id "MSTRG.94564.5"; exon_number "2";
chr2	StringTie	exon	51328389	51328813	1000	+	.	gene_id "MSTRG.94564"; transcript_id "MSTRG.94564.5"; exon_number "3";
chr2	StringTie	transcript	51305242	51409632	1000	+	.	gene_id "MSTRG.94564"; transcript_id "MSTRG.94564.6";
chr2	StringTie	exon	51305242	51305341	1000	+	.	gene_id "MSTRG.94564"; transcript_id "MSTRG.94564.6"; exon_number "1";
chr2	StringTie	exon	51320797	51320828	1000	+	.	gene_id "MSTRG.94564"; transcript_id "MSTRG.94564.6"; exon_number "2";
chr2	StringTie	exon	51378095	51378173	1000	+	.	gene_id "MSTRG.94564"; transcript_id "MSTRG.94564.6"; exon_number "3";
chr2	StringTie	exon	51383685	51383842	1000	+	.	gene_id "MSTRG.94564"; transcript_id "MSTRG.94564.6"; exon_number "4";
chr2	StringTie	exon	51405585	51409632	1000	+	.	gene_id "MSTRG.94564"; transcript_id "MSTRG.94564.6"; exon_number "5";
chr2	StringTie	transcript	51305242	51409632	1000	+	.	gene_id "MSTRG.94564"; transcript_id "MSTRG.94564.7";
chr2	StringTie	exon	51305242	51305341	1000	+	.	gene_id "MSTRG.94564"; transcript_id "MSTRG.94564.7"; exon_number "1";
chr2	StringTie	exon	51320797	51320828	1000	+	.	gene_id "MSTRG.94564"; transcript_id "MSTRG.94564.7"; exon_number "2";
chr2	StringTie	exon	51378095	51378173	1000	+	.	gene_id "MSTRG.94564"; transcript_id "MSTRG.94564.7"; exon_number "3";
chr2	StringTie	exon	51383685	51383846	1000	+	.	gene_id "MSTRG.94564"; transcript_id "MSTRG.94564.7"; exon_number "4";
chr2	StringTie	exon	51405589	51409632	1000	+	.	gene_id "MSTRG.94564"; transcript_id "MSTRG.94564.7"; exon_number "5";
chr2	StringTie	transcript	51378093	51409382	1000	+	.	gene_id "MSTRG.94564"; transcript_id "MSTRG.94564.8";
chr2	StringTie	exon	51378093	51378173	1000	+	.	gene_id "MSTRG.94564"; transcript_id "MSTRG.94564.8"; exon_number "1";
chr2	StringTie	exon	51383685	51383846	1000	+	.	gene_id "MSTRG.94564"; transcript_id "MSTRG.94564.8"; exon_number "2";
chr2	StringTie	exon	51405585	51409382	1000	+	.	gene_id "MSTRG.94564"; transcript_id "MSTRG.94564.8"; exon_number "3";
chr2	StringTie	transcript	51378099	51410942	1000	+	.	gene_id "MSTRG.94564"; transcript_id "MSTRG.94564.9";
chr2	StringTie	exon	51378099	51378173	1000	+	.	gene_id "MSTRG.94564"; transcript_id "MSTRG.94564.9"; exon_number "1";
chr2	StringTie	exon	51410657	51410942	1000	+	.	gene_id "MSTRG.94564"; transcript_id "MSTRG.94564.9"; exon_number "2";
chr2	StringTie	transcript	51227183	51227481	1000	.	.	gene_id "MSTRG.94565"; transcript_id "MSTRG.94565.1";
chr2	StringTie	exon	51227183	51227481	1000	.	.	gene_id "MSTRG.94565"; transcript_id "MSTRG.94565.1"; exon_number "1";
chr2	StringTie	transcript	51250482	51254041	1000	.	.	gene_id "MSTRG.94566"; transcript_id "MSTRG.94566.1";
chr2	StringTie	exon	51250482	51254041	1000	.	.	gene_id "MSTRG.94566"; transcript_id "MSTRG.94566.1"; exon_number "1";
chr2	StringTie	transcript	51259634	51278126	1000	+	.	gene_id "MSTRG.94567"; transcript_id "MSTRG.94567.1";
chr2	StringTie	exon	51259634	51259898	1000	+	.	gene_id "MSTRG.94567"; transcript_id "MSTRG.94567.1"; exon_number "1";
chr2	StringTie	exon	51278074	51278126	1000	+	.	gene_id "MSTRG.94567"; transcript_id "MSTRG.94567.1"; exon_number "2";
chr2	StringTie	transcript	51268802	51269056	1000	.	.	gene_id "MSTRG.94568"; transcript_id "MSTRG.94568.1";
chr2	StringTie	exon	51268802	51269056	1000	.	.	gene_id "MSTRG.94568"; transcript_id "MSTRG.94568.1"; exon_number "1";
chr2	StringTie	transcript	51270675	51272164	1000	-	.	gene_id "MSTRG.94569"; transcript_id "MSTRG.94569.1";
chr2	StringTie	exon	51270675	51272164	1000	-	.	gene_id "MSTRG.94569"; transcript_id "MSTRG.94569.1"; exon_number "1";
chr1	StringTie	transcript	123648153	123649220	1000	-	.	gene_id "MSTRG.9457"; transcript_id "MSTRG.9457.1";
chr1	StringTie	exon	123648153	123649220	1000	-	.	gene_id "MSTRG.9457"; transcript_id "MSTRG.9457.1"; exon_number "1";
chr2	StringTie	transcript	51275686	51276165	1000	.	.	gene_id "MSTRG.94570"; transcript_id "MSTRG.94570.1";
chr2	StringTie	exon	51275686	51276165	1000	.	.	gene_id "MSTRG.94570"; transcript_id "MSTRG.94570.1"; exon_number "1";
chr2	StringTie	transcript	51280329	51281065	1000	-	.	gene_id "MSTRG.94571"; transcript_id "MSTRG.94571.1";
chr2	StringTie	exon	51280329	51281065	1000	-	.	gene_id "MSTRG.94571"; transcript_id "MSTRG.94571.1"; exon_number "1";
chr2	StringTie	transcript	51281738	51282279	1000	.	.	gene_id "MSTRG.94572"; transcript_id "MSTRG.94572.1";
chr2	StringTie	exon	51281738	51282279	1000	.	.	gene_id "MSTRG.94572"; transcript_id "MSTRG.94572.1"; exon_number "1";
chr2	StringTie	transcript	51330428	51350488	1000	-	.	gene_id "MSTRG.94573"; transcript_id "MSTRG.94573.1";
chr2	StringTie	exon	51330428	51332897	1000	-	.	gene_id "MSTRG.94573"; transcript_id "MSTRG.94573.1"; exon_number "1";
chr2	StringTie	exon	51333515	51333649	1000	-	.	gene_id "MSTRG.94573"; transcript_id "MSTRG.94573.1"; exon_number "2";
chr2	StringTie	exon	51350129	51350488	1000	-	.	gene_id "MSTRG.94573"; transcript_id "MSTRG.94573.1"; exon_number "3";
chr2	StringTie	transcript	51330707	51350597	1000	-	.	gene_id "MSTRG.94573"; transcript_id "MSTRG.94573.10";
chr2	StringTie	exon	51330707	51332897	1000	-	.	gene_id "MSTRG.94573"; transcript_id "MSTRG.94573.10"; exon_number "1";
chr2	StringTie	exon	51333515	51333649	1000	-	.	gene_id "MSTRG.94573"; transcript_id "MSTRG.94573.10"; exon_number "2";
chr2	StringTie	exon	51344191	51344284	1000	-	.	gene_id "MSTRG.94573"; transcript_id "MSTRG.94573.10"; exon_number "3";
chr2	StringTie	exon	51350129	51350223	1000	-	.	gene_id "MSTRG.94573"; transcript_id "MSTRG.94573.10"; exon_number "4";
chr2	StringTie	exon	51350312	51350597	1000	-	.	gene_id "MSTRG.94573"; transcript_id "MSTRG.94573.10"; exon_number "5";
chr2	StringTie	transcript	51330826	51350236	1000	-	.	gene_id "MSTRG.94573"; transcript_id "MSTRG.94573.11";
chr2	StringTie	exon	51330826	51332897	1000	-	.	gene_id "MSTRG.94573"; transcript_id "MSTRG.94573.11"; exon_number "1";
chr2	StringTie	exon	51333515	51333665	1000	-	.	gene_id "MSTRG.94573"; transcript_id "MSTRG.94573.11"; exon_number "2";
chr2	StringTie	exon	51342580	51342712	1000	-	.	gene_id "MSTRG.94573"; transcript_id "MSTRG.94573.11"; exon_number "3";
chr2	StringTie	exon	51344191	51344284	1000	-	.	gene_id "MSTRG.94573"; transcript_id "MSTRG.94573.11"; exon_number "4";
chr2	StringTie	exon	51347671	51347726	1000	-	.	gene_id "MSTRG.94573"; transcript_id "MSTRG.94573.11"; exon_number "5";
chr2	StringTie	exon	51350129	51350236	1000	-	.	gene_id "MSTRG.94573"; transcript_id "MSTRG.94573.11"; exon_number "6";
chr2	StringTie	transcript	51330826	51350258	1000	-	.	gene_id "MSTRG.94573"; transcript_id "MSTRG.94573.12";
chr2	StringTie	exon	51330826	51332897	1000	-	.	gene_id "MSTRG.94573"; transcript_id "MSTRG.94573.12"; exon_number "1";
chr2	StringTie	exon	51333515	51333665	1000	-	.	gene_id "MSTRG.94573"; transcript_id "MSTRG.94573.12"; exon_number "2";
chr2	StringTie	exon	51342580	51342712	1000	-	.	gene_id "MSTRG.94573"; transcript_id "MSTRG.94573.12"; exon_number "3";
chr2	StringTie	exon	51350129	51350258	1000	-	.	gene_id "MSTRG.94573"; transcript_id "MSTRG.94573.12"; exon_number "4";
chr2	StringTie	transcript	51330826	51350206	1000	-	.	gene_id "MSTRG.94573"; transcript_id "MSTRG.94573.13";
chr2	StringTie	exon	51330826	51332897	1000	-	.	gene_id "MSTRG.94573"; transcript_id "MSTRG.94573.13"; exon_number "1";
chr2	StringTie	exon	51333515	51333649	1000	-	.	gene_id "MSTRG.94573"; transcript_id "MSTRG.94573.13"; exon_number "2";
chr2	StringTie	exon	51342580	51342712	1000	-	.	gene_id "MSTRG.94573"; transcript_id "MSTRG.94573.13"; exon_number "3";
chr2	StringTie	exon	51347671	51350206	1000	-	.	gene_id "MSTRG.94573"; transcript_id "MSTRG.94573.13"; exon_number "4";
chr2	StringTie	transcript	51330826	51350206	1000	-	.	gene_id "MSTRG.94573"; transcript_id "MSTRG.94573.14";
chr2	StringTie	exon	51330826	51332897	1000	-	.	gene_id "MSTRG.94573"; transcript_id "MSTRG.94573.14"; exon_number "1";
chr2	StringTie	exon	51333515	51333649	1000	-	.	gene_id "MSTRG.94573"; transcript_id "MSTRG.94573.14"; exon_number "2";
chr2	StringTie	exon	51344191	51344284	1000	-	.	gene_id "MSTRG.94573"; transcript_id "MSTRG.94573.14"; exon_number "3";
chr2	StringTie	exon	51347671	51350206	1000	-	.	gene_id "MSTRG.94573"; transcript_id "MSTRG.94573.14"; exon_number "4";
chr2	StringTie	transcript	51330826	51350206	1000	-	.	gene_id "MSTRG.94573"; transcript_id "MSTRG.94573.15";
chr2	StringTie	exon	51330826	51332897	1000	-	.	gene_id "MSTRG.94573"; transcript_id "MSTRG.94573.15"; exon_number "1";
chr2	StringTie	exon	51333515	51333649	1000	-	.	gene_id "MSTRG.94573"; transcript_id "MSTRG.94573.15"; exon_number "2";
chr2	StringTie	exon	51342580	51342712	1000	-	.	gene_id "MSTRG.94573"; transcript_id "MSTRG.94573.15"; exon_number "3";
chr2	StringTie	exon	51350129	51350206	1000	-	.	gene_id "MSTRG.94573"; transcript_id "MSTRG.94573.15"; exon_number "4";
chr2	StringTie	transcript	51330841	51350488	1000	-	.	gene_id "MSTRG.94573"; transcript_id "MSTRG.94573.16";
chr2	StringTie	exon	51330841	51332897	1000	-	.	gene_id "MSTRG.94573"; transcript_id "MSTRG.94573.16"; exon_number "1";
chr2	StringTie	exon	51333515	51333665	1000	-	.	gene_id "MSTRG.94573"; transcript_id "MSTRG.94573.16"; exon_number "2";
chr2	StringTie	exon	51344191	51344284	1000	-	.	gene_id "MSTRG.94573"; transcript_id "MSTRG.94573.16"; exon_number "3";
chr2	StringTie	exon	51347671	51347726	1000	-	.	gene_id "MSTRG.94573"; transcript_id "MSTRG.94573.16"; exon_number "4";
chr2	StringTie	exon	51350129	51350488	1000	-	.	gene_id "MSTRG.94573"; transcript_id "MSTRG.94573.16"; exon_number "5";
chr2	StringTie	transcript	51330851	51350249	1000	-	.	gene_id "MSTRG.94573"; transcript_id "MSTRG.94573.17";
chr2	StringTie	exon	51330851	51332897	1000	-	.	gene_id "MSTRG.94573"; transcript_id "MSTRG.94573.17"; exon_number "1";
chr2	StringTie	exon	51333317	51333403	1000	-	.	gene_id "MSTRG.94573"; transcript_id "MSTRG.94573.17"; exon_number "2";
chr2	StringTie	exon	51333515	51333649	1000	-	.	gene_id "MSTRG.94573"; transcript_id "MSTRG.94573.17"; exon_number "3";
chr2	StringTie	exon	51344191	51344284	1000	-	.	gene_id "MSTRG.94573"; transcript_id "MSTRG.94573.17"; exon_number "4";
chr2	StringTie	exon	51350129	51350249	1000	-	.	gene_id "MSTRG.94573"; transcript_id "MSTRG.94573.17"; exon_number "5";
chr2	StringTie	transcript	51330851	51350249	1000	-	.	gene_id "MSTRG.94573"; transcript_id "MSTRG.94573.18";
chr2	StringTie	exon	51330851	51331285	1000	-	.	gene_id "MSTRG.94573"; transcript_id "MSTRG.94573.18"; exon_number "1";
chr2	StringTie	exon	51332770	51332897	1000	-	.	gene_id "MSTRG.94573"; transcript_id "MSTRG.94573.18"; exon_number "2";
chr2	StringTie	exon	51333515	51333649	1000	-	.	gene_id "MSTRG.94573"; transcript_id "MSTRG.94573.18"; exon_number "3";
chr2	StringTie	exon	51342580	51342712	1000	-	.	gene_id "MSTRG.94573"; transcript_id "MSTRG.94573.18"; exon_number "4";
chr2	StringTie	exon	51344191	51344284	1000	-	.	gene_id "MSTRG.94573"; transcript_id "MSTRG.94573.18"; exon_number "5";
chr2	StringTie	exon	51350129	51350249	1000	-	.	gene_id "MSTRG.94573"; transcript_id "MSTRG.94573.18"; exon_number "6";
chr2	StringTie	transcript	51330866	51350230	1000	-	.	gene_id "MSTRG.94573"; transcript_id "MSTRG.94573.19";
chr2	StringTie	exon	51330866	51332897	1000	-	.	gene_id "MSTRG.94573"; transcript_id "MSTRG.94573.19"; exon_number "1";
chr2	StringTie	exon	51333317	51333403	1000	-	.	gene_id "MSTRG.94573"; transcript_id "MSTRG.94573.19"; exon_number "2";
chr2	StringTie	exon	51333515	51333649	1000	-	.	gene_id "MSTRG.94573"; transcript_id "MSTRG.94573.19"; exon_number "3";
chr2	StringTie	exon	51342580	51342712	1000	-	.	gene_id "MSTRG.94573"; transcript_id "MSTRG.94573.19"; exon_number "4";
chr2	StringTie	exon	51344191	51344284	1000	-	.	gene_id "MSTRG.94573"; transcript_id "MSTRG.94573.19"; exon_number "5";
chr2	StringTie	exon	51347671	51347726	1000	-	.	gene_id "MSTRG.94573"; transcript_id "MSTRG.94573.19"; exon_number "6";
chr2	StringTie	exon	51350129	51350230	1000	-	.	gene_id "MSTRG.94573"; transcript_id "MSTRG.94573.19"; exon_number "7";
chr2	StringTie	transcript	51330428	51350488	1000	-	.	gene_id "MSTRG.94573"; transcript_id "MSTRG.94573.2";
chr2	StringTie	exon	51330428	51332897	1000	-	.	gene_id "MSTRG.94573"; transcript_id "MSTRG.94573.2"; exon_number "1";
chr2	StringTie	exon	51333515	51333665	1000	-	.	gene_id "MSTRG.94573"; transcript_id "MSTRG.94573.2"; exon_number "2";
chr2	StringTie	exon	51350129	51350488	1000	-	.	gene_id "MSTRG.94573"; transcript_id "MSTRG.94573.2"; exon_number "3";
chr2	StringTie	transcript	51330428	51350488	1000	-	.	gene_id "MSTRG.94573"; transcript_id "MSTRG.94573.3";
chr2	StringTie	exon	51330428	51332897	1000	-	.	gene_id "MSTRG.94573"; transcript_id "MSTRG.94573.3"; exon_number "1";
chr2	StringTie	exon	51333515	51333665	1000	-	.	gene_id "MSTRG.94573"; transcript_id "MSTRG.94573.3"; exon_number "2";
chr2	StringTie	exon	51342580	51342712	1000	-	.	gene_id "MSTRG.94573"; transcript_id "MSTRG.94573.3"; exon_number "3";
chr2	StringTie	exon	51344191	51344284	1000	-	.	gene_id "MSTRG.94573"; transcript_id "MSTRG.94573.3"; exon_number "4";
chr2	StringTie	exon	51350129	51350488	1000	-	.	gene_id "MSTRG.94573"; transcript_id "MSTRG.94573.3"; exon_number "5";
chr2	StringTie	transcript	51330428	51350597	1000	-	.	gene_id "MSTRG.94573"; transcript_id "MSTRG.94573.4";
chr2	StringTie	exon	51330428	51332897	1000	-	.	gene_id "MSTRG.94573"; transcript_id "MSTRG.94573.4"; exon_number "1";
chr2	StringTie	exon	51333317	51333403	1000	-	.	gene_id "MSTRG.94573"; transcript_id "MSTRG.94573.4"; exon_number "2";
chr2	StringTie	exon	51333515	51333649	1000	-	.	gene_id "MSTRG.94573"; transcript_id "MSTRG.94573.4"; exon_number "3";
chr2	StringTie	exon	51342580	51342712	1000	-	.	gene_id "MSTRG.94573"; transcript_id "MSTRG.94573.4"; exon_number "4";
chr2	StringTie	exon	51344191	51344284	1000	-	.	gene_id "MSTRG.94573"; transcript_id "MSTRG.94573.4"; exon_number "5";
chr2	StringTie	exon	51350129	51350223	1000	-	.	gene_id "MSTRG.94573"; transcript_id "MSTRG.94573.4"; exon_number "6";
chr2	StringTie	exon	51350312	51350597	1000	-	.	gene_id "MSTRG.94573"; transcript_id "MSTRG.94573.4"; exon_number "7";
chr2	StringTie	transcript	51330428	51350597	1000	-	.	gene_id "MSTRG.94573"; transcript_id "MSTRG.94573.5";
chr2	StringTie	exon	51330428	51332897	1000	-	.	gene_id "MSTRG.94573"; transcript_id "MSTRG.94573.5"; exon_number "1";
chr2	StringTie	exon	51333515	51333665	1000	-	.	gene_id "MSTRG.94573"; transcript_id "MSTRG.94573.5"; exon_number "2";
chr2	StringTie	exon	51344191	51344284	1000	-	.	gene_id "MSTRG.94573"; transcript_id "MSTRG.94573.5"; exon_number "3";
chr2	StringTie	exon	51350129	51350223	1000	-	.	gene_id "MSTRG.94573"; transcript_id "MSTRG.94573.5"; exon_number "4";
chr2	StringTie	exon	51350312	51350597	1000	-	.	gene_id "MSTRG.94573"; transcript_id "MSTRG.94573.5"; exon_number "5";
chr2	StringTie	transcript	51330428	51363649	1000	-	.	gene_id "MSTRG.94573"; transcript_id "MSTRG.94573.6";
chr2	StringTie	exon	51330428	51332897	1000	-	.	gene_id "MSTRG.94573"; transcript_id "MSTRG.94573.6"; exon_number "1";
chr2	StringTie	exon	51333515	51333649	1000	-	.	gene_id "MSTRG.94573"; transcript_id "MSTRG.94573.6"; exon_number "2";
chr2	StringTie	exon	51342580	51342712	1000	-	.	gene_id "MSTRG.94573"; transcript_id "MSTRG.94573.6"; exon_number "3";
chr2	StringTie	exon	51344191	51344284	1000	-	.	gene_id "MSTRG.94573"; transcript_id "MSTRG.94573.6"; exon_number "4";
chr2	StringTie	exon	51350129	51350223	1000	-	.	gene_id "MSTRG.94573"; transcript_id "MSTRG.94573.6"; exon_number "5";
chr2	StringTie	exon	51356469	51363649	1000	-	.	gene_id "MSTRG.94573"; transcript_id "MSTRG.94573.6"; exon_number "6";
chr2	StringTie	transcript	51330428	51350488	1000	-	.	gene_id "MSTRG.94573"; transcript_id "MSTRG.94573.7";
chr2	StringTie	exon	51330428	51332897	1000	-	.	gene_id "MSTRG.94573"; transcript_id "MSTRG.94573.7"; exon_number "1";
chr2	StringTie	exon	51333515	51333649	1000	-	.	gene_id "MSTRG.94573"; transcript_id "MSTRG.94573.7"; exon_number "2";
chr2	StringTie	exon	51344191	51344284	1000	-	.	gene_id "MSTRG.94573"; transcript_id "MSTRG.94573.7"; exon_number "3";
chr2	StringTie	exon	51350129	51350488	1000	-	.	gene_id "MSTRG.94573"; transcript_id "MSTRG.94573.7"; exon_number "4";
chr2	StringTie	transcript	51330707	51350597	1000	-	.	gene_id "MSTRG.94573"; transcript_id "MSTRG.94573.8";
chr2	StringTie	exon	51330707	51332897	1000	-	.	gene_id "MSTRG.94573"; transcript_id "MSTRG.94573.8"; exon_number "1";
chr2	StringTie	exon	51333515	51333665	1000	-	.	gene_id "MSTRG.94573"; transcript_id "MSTRG.94573.8"; exon_number "2";
chr2	StringTie	exon	51350129	51350223	1000	-	.	gene_id "MSTRG.94573"; transcript_id "MSTRG.94573.8"; exon_number "3";
chr2	StringTie	exon	51350312	51350597	1000	-	.	gene_id "MSTRG.94573"; transcript_id "MSTRG.94573.8"; exon_number "4";
chr2	StringTie	transcript	51330707	51350597	1000	-	.	gene_id "MSTRG.94573"; transcript_id "MSTRG.94573.9";
chr2	StringTie	exon	51330707	51332897	1000	-	.	gene_id "MSTRG.94573"; transcript_id "MSTRG.94573.9"; exon_number "1";
chr2	StringTie	exon	51333515	51333649	1000	-	.	gene_id "MSTRG.94573"; transcript_id "MSTRG.94573.9"; exon_number "2";
chr2	StringTie	exon	51350129	51350223	1000	-	.	gene_id "MSTRG.94573"; transcript_id "MSTRG.94573.9"; exon_number "3";
chr2	StringTie	exon	51350312	51350597	1000	-	.	gene_id "MSTRG.94573"; transcript_id "MSTRG.94573.9"; exon_number "4";
chr2	StringTie	transcript	51387663	51400334	1000	-	.	gene_id "MSTRG.94574"; transcript_id "MSTRG.94574.1";
chr2	StringTie	exon	51387663	51392403	1000	-	.	gene_id "MSTRG.94574"; transcript_id "MSTRG.94574.1"; exon_number "1";
chr2	StringTie	exon	51398979	51400334	1000	-	.	gene_id "MSTRG.94574"; transcript_id "MSTRG.94574.1"; exon_number "2";
chr2	StringTie	transcript	51413633	51417582	1000	.	.	gene_id "MSTRG.94575"; transcript_id "MSTRG.94575.1";
chr2	StringTie	exon	51413633	51417582	1000	.	.	gene_id "MSTRG.94575"; transcript_id "MSTRG.94575.1"; exon_number "1";
chr2	StringTie	transcript	51430274	51435453	1000	-	.	gene_id "MSTRG.94576"; transcript_id "MSTRG.94576.1";
chr2	StringTie	exon	51430274	51435453	1000	-	.	gene_id "MSTRG.94576"; transcript_id "MSTRG.94576.1"; exon_number "1";
chr2	StringTie	transcript	51441956	51453109	1000	+	.	gene_id "MSTRG.94577"; transcript_id "MSTRG.94577.1";
chr2	StringTie	exon	51441956	51442042	1000	+	.	gene_id "MSTRG.94577"; transcript_id "MSTRG.94577.1"; exon_number "1";
chr2	StringTie	exon	51447015	51447146	1000	+	.	gene_id "MSTRG.94577"; transcript_id "MSTRG.94577.1"; exon_number "2";
chr2	StringTie	exon	51449884	51453109	1000	+	.	gene_id "MSTRG.94577"; transcript_id "MSTRG.94577.1"; exon_number "3";
chr2	StringTie	transcript	51460913	51472382	1000	-	.	gene_id "MSTRG.94578"; transcript_id "MSTRG.94578.1";
chr2	StringTie	exon	51460913	51464184	1000	-	.	gene_id "MSTRG.94578"; transcript_id "MSTRG.94578.1"; exon_number "1";
chr2	StringTie	exon	51469837	51469911	1000	-	.	gene_id "MSTRG.94578"; transcript_id "MSTRG.94578.1"; exon_number "2";
chr2	StringTie	exon	51471889	51472382	1000	-	.	gene_id "MSTRG.94578"; transcript_id "MSTRG.94578.1"; exon_number "3";
chr2	StringTie	transcript	51481718	51483521	1000	.	.	gene_id "MSTRG.94579"; transcript_id "MSTRG.94579.1";
chr2	StringTie	exon	51481718	51483521	1000	.	.	gene_id "MSTRG.94579"; transcript_id "MSTRG.94579.1"; exon_number "1";
chr1	StringTie	transcript	123650595	123650828	1000	-	.	gene_id "MSTRG.9458"; transcript_id "MSTRG.9458.1";
chr1	StringTie	exon	123650595	123650828	1000	-	.	gene_id "MSTRG.9458"; transcript_id "MSTRG.9458.1"; exon_number "1";
chr2	StringTie	transcript	51498415	51500017	1000	.	.	gene_id "MSTRG.94580"; transcript_id "MSTRG.94580.1";
chr2	StringTie	exon	51498415	51500017	1000	.	.	gene_id "MSTRG.94580"; transcript_id "MSTRG.94580.1"; exon_number "1";
chr2	StringTie	transcript	51509199	51509807	1000	.	.	gene_id "MSTRG.94581"; transcript_id "MSTRG.94581.1";
chr2	StringTie	exon	51509199	51509807	1000	.	.	gene_id "MSTRG.94581"; transcript_id "MSTRG.94581.1"; exon_number "1";
chr2	StringTie	transcript	51511058	51511483	1000	+	.	gene_id "MSTRG.94582"; transcript_id "ENST00000446933"; gene_name "KNOP1P3"; ref_gene_id "ENSG00000224344";
chr2	StringTie	exon	51511058	51511483	1000	+	.	gene_id "MSTRG.94582"; transcript_id "ENST00000446933"; exon_number "1"; gene_name "KNOP1P3"; ref_gene_id "ENSG00000224344";
chr2	StringTie	transcript	51521050	51521604	1000	.	.	gene_id "MSTRG.94583"; transcript_id "MSTRG.94583.1";
chr2	StringTie	exon	51521050	51521604	1000	.	.	gene_id "MSTRG.94583"; transcript_id "MSTRG.94583.1"; exon_number "1";
chr2	StringTie	transcript	51524892	51525488	1000	.	.	gene_id "MSTRG.94584"; transcript_id "MSTRG.94584.1";
chr2	StringTie	exon	51524892	51525488	1000	.	.	gene_id "MSTRG.94584"; transcript_id "MSTRG.94584.1"; exon_number "1";
chr2	StringTie	transcript	51530760	51534028	1000	.	.	gene_id "MSTRG.94585"; transcript_id "MSTRG.94585.1";
chr2	StringTie	exon	51530760	51534028	1000	.	.	gene_id "MSTRG.94585"; transcript_id "MSTRG.94585.1"; exon_number "1";
chr2	StringTie	transcript	51544282	51544544	1000	.	.	gene_id "MSTRG.94586"; transcript_id "MSTRG.94586.1";
chr2	StringTie	exon	51544282	51544544	1000	.	.	gene_id "MSTRG.94586"; transcript_id "MSTRG.94586.1"; exon_number "1";
chr2	StringTie	transcript	51547035	51547338	1000	.	.	gene_id "MSTRG.94587"; transcript_id "MSTRG.94587.1";
chr2	StringTie	exon	51547035	51547338	1000	.	.	gene_id "MSTRG.94587"; transcript_id "MSTRG.94587.1"; exon_number "1";
chr2	StringTie	transcript	51568263	51568501	1000	.	.	gene_id "MSTRG.94588"; transcript_id "MSTRG.94588.1";
chr2	StringTie	exon	51568263	51568501	1000	.	.	gene_id "MSTRG.94588"; transcript_id "MSTRG.94588.1"; exon_number "1";
chr2	StringTie	transcript	51572675	51572920	1000	.	.	gene_id "MSTRG.94589"; transcript_id "MSTRG.94589.1";
chr2	StringTie	exon	51572675	51572920	1000	.	.	gene_id "MSTRG.94589"; transcript_id "MSTRG.94589.1"; exon_number "1";
chr1	StringTie	transcript	123651397	123652980	1000	+	.	gene_id "MSTRG.9459"; transcript_id "MSTRG.9459.1";
chr1	StringTie	exon	123651397	123652980	1000	+	.	gene_id "MSTRG.9459"; transcript_id "MSTRG.9459.1"; exon_number "1";
chr2	StringTie	transcript	51591114	51591325	1000	.	.	gene_id "MSTRG.94590"; transcript_id "MSTRG.94590.1";
chr2	StringTie	exon	51591114	51591325	1000	.	.	gene_id "MSTRG.94590"; transcript_id "MSTRG.94590.1"; exon_number "1";
chr2	StringTie	transcript	51592701	51593504	1000	.	.	gene_id "MSTRG.94591"; transcript_id "MSTRG.94591.1";
chr2	StringTie	exon	51592701	51593504	1000	.	.	gene_id "MSTRG.94591"; transcript_id "MSTRG.94591.1"; exon_number "1";
chr2	StringTie	transcript	51621274	51622914	1000	.	.	gene_id "MSTRG.94592"; transcript_id "MSTRG.94592.1";
chr2	StringTie	exon	51621274	51622914	1000	.	.	gene_id "MSTRG.94592"; transcript_id "MSTRG.94592.1"; exon_number "1";
chr2	StringTie	transcript	51623705	51623913	1000	.	.	gene_id "MSTRG.94593"; transcript_id "MSTRG.94593.1";
chr2	StringTie	exon	51623705	51623913	1000	.	.	gene_id "MSTRG.94593"; transcript_id "MSTRG.94593.1"; exon_number "1";
chr2	StringTie	transcript	51631898	51633044	1000	.	.	gene_id "MSTRG.94594"; transcript_id "MSTRG.94594.1";
chr2	StringTie	exon	51631898	51633044	1000	.	.	gene_id "MSTRG.94594"; transcript_id "MSTRG.94594.1"; exon_number "1";
chr2	StringTie	transcript	51639311	51646343	1000	-	.	gene_id "MSTRG.94595"; transcript_id "MSTRG.94595.1";
chr2	StringTie	exon	51639311	51640801	1000	-	.	gene_id "MSTRG.94595"; transcript_id "MSTRG.94595.1"; exon_number "1";
chr2	StringTie	exon	51645685	51646343	1000	-	.	gene_id "MSTRG.94595"; transcript_id "MSTRG.94595.1"; exon_number "2";
chr2	StringTie	transcript	51648163	51648438	1000	.	.	gene_id "MSTRG.94596"; transcript_id "MSTRG.94596.1";
chr2	StringTie	exon	51648163	51648438	1000	.	.	gene_id "MSTRG.94596"; transcript_id "MSTRG.94596.1"; exon_number "1";
chr2	StringTie	transcript	51658067	51684251	1000	-	.	gene_id "MSTRG.94597"; transcript_id "MSTRG.94597.1";
chr2	StringTie	exon	51658067	51661788	1000	-	.	gene_id "MSTRG.94597"; transcript_id "MSTRG.94597.1"; exon_number "1";
chr2	StringTie	exon	51684064	51684251	1000	-	.	gene_id "MSTRG.94597"; transcript_id "MSTRG.94597.1"; exon_number "2";
chr2	StringTie	transcript	51658067	51684251	1000	-	.	gene_id "MSTRG.94597"; transcript_id "MSTRG.94597.2";
chr2	StringTie	exon	51658067	51661785	1000	-	.	gene_id "MSTRG.94597"; transcript_id "MSTRG.94597.2"; exon_number "1";
chr2	StringTie	exon	51684064	51684251	1000	-	.	gene_id "MSTRG.94597"; transcript_id "MSTRG.94597.2"; exon_number "2";
chr2	StringTie	transcript	51663155	51663451	1000	.	.	gene_id "MSTRG.94598"; transcript_id "MSTRG.94598.1";
chr2	StringTie	exon	51663155	51663451	1000	.	.	gene_id "MSTRG.94598"; transcript_id "MSTRG.94598.1"; exon_number "1";
chr2	StringTie	transcript	51663981	51665664	1000	+	.	gene_id "MSTRG.94599"; transcript_id "MSTRG.94599.1";
chr2	StringTie	exon	51663981	51665664	1000	+	.	gene_id "MSTRG.94599"; transcript_id "MSTRG.94599.1"; exon_number "1";
chr2	StringTie	transcript	51664248	51664641	1000	+	.	gene_id "MSTRG.94599"; transcript_id "MSTRG.94599.2";
chr2	StringTie	exon	51664248	51664332	1000	+	.	gene_id "MSTRG.94599"; transcript_id "MSTRG.94599.2"; exon_number "1";
chr2	StringTie	exon	51664501	51664641	1000	+	.	gene_id "MSTRG.94599"; transcript_id "MSTRG.94599.2"; exon_number "2";
chr1	StringTie	transcript	12668128	12670182	1000	-	.	gene_id "MSTRG.946"; transcript_id "MSTRG.946.1";
chr1	StringTie	exon	12668128	12670182	1000	-	.	gene_id "MSTRG.946"; transcript_id "MSTRG.946.1"; exon_number "1";
chr1	StringTie	transcript	123655687	123656055	1000	-	.	gene_id "MSTRG.9460"; transcript_id "MSTRG.9460.1";
chr1	StringTie	exon	123655687	123656055	1000	-	.	gene_id "MSTRG.9460"; transcript_id "MSTRG.9460.1"; exon_number "1";
chr2	StringTie	transcript	51668051	51668271	1000	.	.	gene_id "MSTRG.94600"; transcript_id "MSTRG.94600.1";
chr2	StringTie	exon	51668051	51668271	1000	.	.	gene_id "MSTRG.94600"; transcript_id "MSTRG.94600.1"; exon_number "1";
chr2	StringTie	transcript	51669292	51669545	1000	.	.	gene_id "MSTRG.94601"; transcript_id "MSTRG.94601.1";
chr2	StringTie	exon	51669292	51669545	1000	.	.	gene_id "MSTRG.94601"; transcript_id "MSTRG.94601.1"; exon_number "1";
chr2	StringTie	transcript	51670604	51670870	1000	.	.	gene_id "MSTRG.94602"; transcript_id "MSTRG.94602.1";
chr2	StringTie	exon	51670604	51670870	1000	.	.	gene_id "MSTRG.94602"; transcript_id "MSTRG.94602.1"; exon_number "1";
chr2	StringTie	transcript	51680895	51686446	1000	+	.	gene_id "MSTRG.94603"; transcript_id "MSTRG.94603.1";
chr2	StringTie	exon	51680895	51681356	1000	+	.	gene_id "MSTRG.94603"; transcript_id "MSTRG.94603.1"; exon_number "1";
chr2	StringTie	exon	51686410	51686446	1000	+	.	gene_id "MSTRG.94603"; transcript_id "MSTRG.94603.1"; exon_number "2";
chr2	StringTie	transcript	51687163	51687838	1000	.	.	gene_id "MSTRG.94604"; transcript_id "MSTRG.94604.1";
chr2	StringTie	exon	51687163	51687838	1000	.	.	gene_id "MSTRG.94604"; transcript_id "MSTRG.94604.1"; exon_number "1";
chr2	StringTie	transcript	51690404	51690611	1000	.	.	gene_id "MSTRG.94605"; transcript_id "MSTRG.94605.1";
chr2	StringTie	exon	51690404	51690611	1000	.	.	gene_id "MSTRG.94605"; transcript_id "MSTRG.94605.1"; exon_number "1";
chr2	StringTie	transcript	51697331	51697560	1000	.	.	gene_id "MSTRG.94606"; transcript_id "MSTRG.94606.1";
chr2	StringTie	exon	51697331	51697560	1000	.	.	gene_id "MSTRG.94606"; transcript_id "MSTRG.94606.1"; exon_number "1";
chr2	StringTie	transcript	51698436	51698884	1000	.	.	gene_id "MSTRG.94607"; transcript_id "MSTRG.94607.1";
chr2	StringTie	exon	51698436	51698884	1000	.	.	gene_id "MSTRG.94607"; transcript_id "MSTRG.94607.1"; exon_number "1";
chr2	StringTie	transcript	51707318	51708846	1000	.	.	gene_id "MSTRG.94608"; transcript_id "MSTRG.94608.1";
chr2	StringTie	exon	51707318	51708846	1000	.	.	gene_id "MSTRG.94608"; transcript_id "MSTRG.94608.1"; exon_number "1";
chr2	StringTie	transcript	51709942	51710176	1000	.	.	gene_id "MSTRG.94609"; transcript_id "MSTRG.94609.1";
chr2	StringTie	exon	51709942	51710176	1000	.	.	gene_id "MSTRG.94609"; transcript_id "MSTRG.94609.1"; exon_number "1";
chr1	StringTie	transcript	123660427	123660740	1000	-	.	gene_id "MSTRG.9461"; transcript_id "MSTRG.9461.1";
chr1	StringTie	exon	123660427	123660740	1000	-	.	gene_id "MSTRG.9461"; transcript_id "MSTRG.9461.1"; exon_number "1";
chr2	StringTie	transcript	51710489	51710789	1000	.	.	gene_id "MSTRG.94610"; transcript_id "MSTRG.94610.1";
chr2	StringTie	exon	51710489	51710789	1000	.	.	gene_id "MSTRG.94610"; transcript_id "MSTRG.94610.1"; exon_number "1";
chr2	StringTie	transcript	51712295	51713185	1000	.	.	gene_id "MSTRG.94611"; transcript_id "MSTRG.94611.1";
chr2	StringTie	exon	51712295	51713185	1000	.	.	gene_id "MSTRG.94611"; transcript_id "MSTRG.94611.1"; exon_number "1";
chr2	StringTie	transcript	51714579	51714887	1000	.	.	gene_id "MSTRG.94612"; transcript_id "MSTRG.94612.1";
chr2	StringTie	exon	51714579	51714887	1000	.	.	gene_id "MSTRG.94612"; transcript_id "MSTRG.94612.1"; exon_number "1";
chr2	StringTie	transcript	51716920	51719452	1000	.	.	gene_id "MSTRG.94613"; transcript_id "MSTRG.94613.1";
chr2	StringTie	exon	51716920	51719452	1000	.	.	gene_id "MSTRG.94613"; transcript_id "MSTRG.94613.1"; exon_number "1";
chr2	StringTie	transcript	51722217	51749473	1000	-	.	gene_id "MSTRG.94614"; transcript_id "MSTRG.94614.1";
chr2	StringTie	exon	51722217	51731674	1000	-	.	gene_id "MSTRG.94614"; transcript_id "MSTRG.94614.1"; exon_number "1";
chr2	StringTie	exon	51749241	51749473	1000	-	.	gene_id "MSTRG.94614"; transcript_id "MSTRG.94614.1"; exon_number "2";
chr2	StringTie	transcript	51722838	51732124	1000	-	.	gene_id "MSTRG.94614"; transcript_id "MSTRG.94614.2";
chr2	StringTie	exon	51722838	51731674	1000	-	.	gene_id "MSTRG.94614"; transcript_id "MSTRG.94614.2"; exon_number "1";
chr2	StringTie	exon	51732041	51732124	1000	-	.	gene_id "MSTRG.94614"; transcript_id "MSTRG.94614.2"; exon_number "2";
chr2	StringTie	transcript	51724254	51738582	1000	-	.	gene_id "MSTRG.94614"; transcript_id "MSTRG.94614.3";
chr2	StringTie	exon	51724254	51731674	1000	-	.	gene_id "MSTRG.94614"; transcript_id "MSTRG.94614.3"; exon_number "1";
chr2	StringTie	exon	51738457	51738582	1000	-	.	gene_id "MSTRG.94614"; transcript_id "MSTRG.94614.3"; exon_number "2";
chr2	StringTie	transcript	51725126	51749409	1000	-	.	gene_id "MSTRG.94614"; transcript_id "MSTRG.94614.4";
chr2	StringTie	exon	51725126	51731674	1000	-	.	gene_id "MSTRG.94614"; transcript_id "MSTRG.94614.4"; exon_number "1";
chr2	StringTie	exon	51744000	51744152	1000	-	.	gene_id "MSTRG.94614"; transcript_id "MSTRG.94614.4"; exon_number "2";
chr2	StringTie	exon	51749241	51749409	1000	-	.	gene_id "MSTRG.94614"; transcript_id "MSTRG.94614.4"; exon_number "3";
chr2	StringTie	transcript	51725495	51743100	1000	-	.	gene_id "MSTRG.94614"; transcript_id "MSTRG.94614.5";
chr2	StringTie	exon	51725495	51731674	1000	-	.	gene_id "MSTRG.94614"; transcript_id "MSTRG.94614.5"; exon_number "1";
chr2	StringTie	exon	51743072	51743100	1000	-	.	gene_id "MSTRG.94614"; transcript_id "MSTRG.94614.5"; exon_number "2";
chr2	StringTie	transcript	51766028	51779877	1000	-	.	gene_id "MSTRG.94615"; transcript_id "MSTRG.94615.1";
chr2	StringTie	exon	51766028	51775201	1000	-	.	gene_id "MSTRG.94615"; transcript_id "MSTRG.94615.1"; exon_number "1";
chr2	StringTie	exon	51779435	51779877	1000	-	.	gene_id "MSTRG.94615"; transcript_id "MSTRG.94615.1"; exon_number "2";
chr2	StringTie	transcript	51775830	51779877	1000	-	.	gene_id "MSTRG.94615"; transcript_id "MSTRG.94615.2";
chr2	StringTie	exon	51775830	51776169	1000	-	.	gene_id "MSTRG.94615"; transcript_id "MSTRG.94615.2"; exon_number "1";
chr2	StringTie	exon	51779435	51779877	1000	-	.	gene_id "MSTRG.94615"; transcript_id "MSTRG.94615.2"; exon_number "2";
chr2	StringTie	transcript	51776370	51779885	1000	-	.	gene_id "MSTRG.94615"; transcript_id "MSTRG.94615.3";
chr2	StringTie	exon	51776370	51777556	1000	-	.	gene_id "MSTRG.94615"; transcript_id "MSTRG.94615.3"; exon_number "1";
chr2	StringTie	exon	51779435	51779885	1000	-	.	gene_id "MSTRG.94615"; transcript_id "MSTRG.94615.3"; exon_number "2";
chr2	StringTie	transcript	51775258	51775402	1000	-	.	gene_id "MSTRG.94616"; transcript_id "ENST00000443337"; gene_name "CRYGGP"; ref_gene_id "ENSG00000223710";
chr2	StringTie	exon	51775258	51775402	1000	-	.	gene_id "MSTRG.94616"; transcript_id "ENST00000443337"; exon_number "1"; gene_name "CRYGGP"; ref_gene_id "ENSG00000223710";
chr2	StringTie	transcript	51794751	51796110	1000	.	.	gene_id "MSTRG.94617"; transcript_id "MSTRG.94617.1";
chr2	StringTie	exon	51794751	51796110	1000	.	.	gene_id "MSTRG.94617"; transcript_id "MSTRG.94617.1"; exon_number "1";
chr2	StringTie	transcript	51797573	51798452	1000	.	.	gene_id "MSTRG.94618"; transcript_id "MSTRG.94618.1";
chr2	StringTie	exon	51797573	51798452	1000	.	.	gene_id "MSTRG.94618"; transcript_id "MSTRG.94618.1"; exon_number "1";
chr2	StringTie	transcript	51798954	51799169	1000	.	.	gene_id "MSTRG.94619"; transcript_id "MSTRG.94619.1";
chr2	StringTie	exon	51798954	51799169	1000	.	.	gene_id "MSTRG.94619"; transcript_id "MSTRG.94619.1"; exon_number "1";
chr1	StringTie	transcript	123653656	123654092	1000	-	.	gene_id "MSTRG.9462"; transcript_id "MSTRG.9462.1";
chr1	StringTie	exon	123653656	123654092	1000	-	.	gene_id "MSTRG.9462"; transcript_id "MSTRG.9462.1"; exon_number "1";
chr2	StringTie	transcript	51801374	51801781	1000	.	.	gene_id "MSTRG.94620"; transcript_id "MSTRG.94620.1";
chr2	StringTie	exon	51801374	51801781	1000	.	.	gene_id "MSTRG.94620"; transcript_id "MSTRG.94620.1"; exon_number "1";
chr2	StringTie	transcript	51803400	51804929	1000	.	.	gene_id "MSTRG.94621"; transcript_id "MSTRG.94621.1";
chr2	StringTie	exon	51803400	51804929	1000	.	.	gene_id "MSTRG.94621"; transcript_id "MSTRG.94621.1"; exon_number "1";
chr2	StringTie	transcript	51805312	51805664	1000	.	.	gene_id "MSTRG.94622"; transcript_id "MSTRG.94622.1";
chr2	StringTie	exon	51805312	51805664	1000	.	.	gene_id "MSTRG.94622"; transcript_id "MSTRG.94622.1"; exon_number "1";
chr2	StringTie	transcript	51805954	51806843	1000	+	.	gene_id "MSTRG.94623"; transcript_id "MSTRG.94623.1";
chr2	StringTie	exon	51805954	51806843	1000	+	.	gene_id "MSTRG.94623"; transcript_id "MSTRG.94623.1"; exon_number "1";
chr2	StringTie	transcript	51817376	51818065	1000	.	.	gene_id "MSTRG.94624"; transcript_id "MSTRG.94624.1";
chr2	StringTie	exon	51817376	51818065	1000	.	.	gene_id "MSTRG.94624"; transcript_id "MSTRG.94624.1"; exon_number "1";
chr2	StringTie	transcript	51818442	51819490	1000	.	.	gene_id "MSTRG.94625"; transcript_id "MSTRG.94625.1";
chr2	StringTie	exon	51818442	51819490	1000	.	.	gene_id "MSTRG.94625"; transcript_id "MSTRG.94625.1"; exon_number "1";
chr2	StringTie	transcript	51820397	51822659	1000	.	.	gene_id "MSTRG.94626"; transcript_id "MSTRG.94626.1";
chr2	StringTie	exon	51820397	51822659	1000	.	.	gene_id "MSTRG.94626"; transcript_id "MSTRG.94626.1"; exon_number "1";
chr2	StringTie	transcript	51829010	51829855	1000	.	.	gene_id "MSTRG.94627"; transcript_id "MSTRG.94627.1";
chr2	StringTie	exon	51829010	51829855	1000	.	.	gene_id "MSTRG.94627"; transcript_id "MSTRG.94627.1"; exon_number "1";
chr2	StringTie	transcript	51841774	51842072	1000	.	.	gene_id "MSTRG.94628"; transcript_id "MSTRG.94628.1";
chr2	StringTie	exon	51841774	51842072	1000	.	.	gene_id "MSTRG.94628"; transcript_id "MSTRG.94628.1"; exon_number "1";
chr2	StringTie	transcript	51843795	51844021	1000	.	.	gene_id "MSTRG.94629"; transcript_id "MSTRG.94629.1";
chr2	StringTie	exon	51843795	51844021	1000	.	.	gene_id "MSTRG.94629"; transcript_id "MSTRG.94629.1"; exon_number "1";
chr1	StringTie	transcript	123664041	123664374	1000	+	.	gene_id "MSTRG.9463"; transcript_id "MSTRG.9463.1";
chr1	StringTie	exon	123664041	123664374	1000	+	.	gene_id "MSTRG.9463"; transcript_id "MSTRG.9463.1"; exon_number "1";
chr2	StringTie	transcript	51850597	51850979	1000	.	.	gene_id "MSTRG.94630"; transcript_id "MSTRG.94630.1";
chr2	StringTie	exon	51850597	51850979	1000	.	.	gene_id "MSTRG.94630"; transcript_id "MSTRG.94630.1"; exon_number "1";
chr2	StringTie	transcript	51862635	51868671	1000	.	.	gene_id "MSTRG.94631"; transcript_id "MSTRG.94631.1";
chr2	StringTie	exon	51862635	51868671	1000	.	.	gene_id "MSTRG.94631"; transcript_id "MSTRG.94631.1"; exon_number "1";
chr2	StringTie	transcript	51922024	51922767	1000	.	.	gene_id "MSTRG.94632"; transcript_id "MSTRG.94632.1";
chr2	StringTie	exon	51922024	51922767	1000	.	.	gene_id "MSTRG.94632"; transcript_id "MSTRG.94632.1"; exon_number "1";
chr2	StringTie	transcript	51925692	51925833	1000	-	.	gene_id "MSTRG.94633"; transcript_id "ENST00000421074"; gene_name "AC097463.2"; ref_gene_id "ENSG00000230840";
chr2	StringTie	exon	51925692	51925833	1000	-	.	gene_id "MSTRG.94633"; transcript_id "ENST00000421074"; exon_number "1"; gene_name "AC097463.2"; ref_gene_id "ENSG00000230840";
chr2	StringTie	transcript	51926882	51927362	1000	-	.	gene_id "MSTRG.94634"; transcript_id "ENST00000447288"; gene_name "AC097463.1"; ref_gene_id "ENSG00000226366";
chr2	StringTie	exon	51926882	51927362	1000	-	.	gene_id "MSTRG.94634"; transcript_id "ENST00000447288"; exon_number "1"; gene_name "AC097463.1"; ref_gene_id "ENSG00000226366";
chr2	StringTie	transcript	51931745	51932464	1000	.	.	gene_id "MSTRG.94635"; transcript_id "MSTRG.94635.1";
chr2	StringTie	exon	51931745	51932464	1000	.	.	gene_id "MSTRG.94635"; transcript_id "MSTRG.94635.1"; exon_number "1";
chr2	StringTie	transcript	51936087	51936297	1000	.	.	gene_id "MSTRG.94636"; transcript_id "MSTRG.94636.1";
chr2	StringTie	exon	51936087	51936297	1000	.	.	gene_id "MSTRG.94636"; transcript_id "MSTRG.94636.1"; exon_number "1";
chr2	StringTie	transcript	51938758	51939234	1000	.	.	gene_id "MSTRG.94637"; transcript_id "MSTRG.94637.1";
chr2	StringTie	exon	51938758	51939234	1000	.	.	gene_id "MSTRG.94637"; transcript_id "MSTRG.94637.1"; exon_number "1";
chr2	StringTie	transcript	51946116	51948780	1000	-	.	gene_id "MSTRG.94638"; transcript_id "MSTRG.94638.1";
chr2	StringTie	exon	51946116	51948780	1000	-	.	gene_id "MSTRG.94638"; transcript_id "MSTRG.94638.1"; exon_number "1";
chr2	StringTie	transcript	51967391	51967821	1000	.	.	gene_id "MSTRG.94639"; transcript_id "MSTRG.94639.1";
chr2	StringTie	exon	51967391	51967821	1000	.	.	gene_id "MSTRG.94639"; transcript_id "MSTRG.94639.1"; exon_number "1";
chr1	StringTie	transcript	123673123	123673675	1000	-	.	gene_id "MSTRG.9464"; transcript_id "MSTRG.9464.1";
chr1	StringTie	exon	123673123	123673675	1000	-	.	gene_id "MSTRG.9464"; transcript_id "MSTRG.9464.1"; exon_number "1";
chr2	StringTie	transcript	51971833	51972554	1000	.	.	gene_id "MSTRG.94640"; transcript_id "MSTRG.94640.1";
chr2	StringTie	exon	51971833	51972554	1000	.	.	gene_id "MSTRG.94640"; transcript_id "MSTRG.94640.1"; exon_number "1";
chr2	StringTie	transcript	51979551	51979996	1000	-	.	gene_id "MSTRG.94641"; transcript_id "MSTRG.94641.1";
chr2	StringTie	exon	51979551	51979705	1000	-	.	gene_id "MSTRG.94641"; transcript_id "MSTRG.94641.1"; exon_number "1";
chr2	StringTie	exon	51979928	51979996	1000	-	.	gene_id "MSTRG.94641"; transcript_id "MSTRG.94641.1"; exon_number "2";
chr2	StringTie	transcript	51993414	51993660	1000	.	.	gene_id "MSTRG.94642"; transcript_id "MSTRG.94642.1";
chr2	StringTie	exon	51993414	51993660	1000	.	.	gene_id "MSTRG.94642"; transcript_id "MSTRG.94642.1"; exon_number "1";
chr2	StringTie	transcript	51993937	51994205	1000	.	.	gene_id "MSTRG.94643"; transcript_id "MSTRG.94643.1";
chr2	StringTie	exon	51993937	51994205	1000	.	.	gene_id "MSTRG.94643"; transcript_id "MSTRG.94643.1"; exon_number "1";
chr2	StringTie	transcript	51994887	51995136	1000	.	.	gene_id "MSTRG.94644"; transcript_id "MSTRG.94644.1";
chr2	StringTie	exon	51994887	51995136	1000	.	.	gene_id "MSTRG.94644"; transcript_id "MSTRG.94644.1"; exon_number "1";
chr2	StringTie	transcript	52005486	52010840	1000	.	.	gene_id "MSTRG.94645"; transcript_id "MSTRG.94645.1";
chr2	StringTie	exon	52005486	52010840	1000	.	.	gene_id "MSTRG.94645"; transcript_id "MSTRG.94645.1"; exon_number "1";
chr2	StringTie	transcript	52012176	52012402	1000	.	.	gene_id "MSTRG.94646"; transcript_id "MSTRG.94646.1";
chr2	StringTie	exon	52012176	52012402	1000	.	.	gene_id "MSTRG.94646"; transcript_id "MSTRG.94646.1"; exon_number "1";
chr2	StringTie	transcript	52017794	52018424	1000	+	.	gene_id "MSTRG.94647"; transcript_id "MSTRG.94647.1";
chr2	StringTie	exon	52017794	52018424	1000	+	.	gene_id "MSTRG.94647"; transcript_id "MSTRG.94647.1"; exon_number "1";
chr2	StringTie	transcript	52023609	52023940	1000	.	.	gene_id "MSTRG.94648"; transcript_id "MSTRG.94648.1";
chr2	StringTie	exon	52023609	52023940	1000	.	.	gene_id "MSTRG.94648"; transcript_id "MSTRG.94648.1"; exon_number "1";
chr2	StringTie	transcript	52024302	52024944	1000	.	.	gene_id "MSTRG.94649"; transcript_id "MSTRG.94649.1";
chr2	StringTie	exon	52024302	52024944	1000	.	.	gene_id "MSTRG.94649"; transcript_id "MSTRG.94649.1"; exon_number "1";
chr1	StringTie	transcript	123677142	123677485	1000	+	.	gene_id "MSTRG.9465"; transcript_id "MSTRG.9465.1";
chr1	StringTie	exon	123677142	123677485	1000	+	.	gene_id "MSTRG.9465"; transcript_id "MSTRG.9465.1"; exon_number "1";
chr2	StringTie	transcript	52055637	52079950	1000	-	.	gene_id "MSTRG.94650"; transcript_id "MSTRG.94650.1";
chr2	StringTie	exon	52055637	52061429	1000	-	.	gene_id "MSTRG.94650"; transcript_id "MSTRG.94650.1"; exon_number "1";
chr2	StringTie	exon	52079833	52079950	1000	-	.	gene_id "MSTRG.94650"; transcript_id "MSTRG.94650.1"; exon_number "2";
chr2	StringTie	transcript	52055844	52079931	1000	-	.	gene_id "MSTRG.94650"; transcript_id "MSTRG.94650.2";
chr2	StringTie	exon	52055844	52059719	1000	-	.	gene_id "MSTRG.94650"; transcript_id "MSTRG.94650.2"; exon_number "1";
chr2	StringTie	exon	52060628	52061429	1000	-	.	gene_id "MSTRG.94650"; transcript_id "MSTRG.94650.2"; exon_number "2";
chr2	StringTie	exon	52079833	52079931	1000	-	.	gene_id "MSTRG.94650"; transcript_id "MSTRG.94650.2"; exon_number "3";
chr2	StringTie	transcript	52056001	52079936	1000	-	.	gene_id "MSTRG.94650"; transcript_id "MSTRG.94650.3";
chr2	StringTie	exon	52056001	52060683	1000	-	.	gene_id "MSTRG.94650"; transcript_id "MSTRG.94650.3"; exon_number "1";
chr2	StringTie	exon	52061247	52061429	1000	-	.	gene_id "MSTRG.94650"; transcript_id "MSTRG.94650.3"; exon_number "2";
chr2	StringTie	exon	52079833	52079936	1000	-	.	gene_id "MSTRG.94650"; transcript_id "MSTRG.94650.3"; exon_number "3";
chr2	StringTie	transcript	52056031	52079937	1000	-	.	gene_id "MSTRG.94650"; transcript_id "MSTRG.94650.4";
chr2	StringTie	exon	52056031	52061429	1000	-	.	gene_id "MSTRG.94650"; transcript_id "MSTRG.94650.4"; exon_number "1";
chr2	StringTie	exon	52076827	52076944	1000	-	.	gene_id "MSTRG.94650"; transcript_id "MSTRG.94650.4"; exon_number "2";
chr2	StringTie	exon	52079833	52079937	1000	-	.	gene_id "MSTRG.94650"; transcript_id "MSTRG.94650.4"; exon_number "3";
chr2	StringTie	transcript	52071355	52077197	1000	+	.	gene_id "MSTRG.94651"; transcript_id "ENST00000426746"; gene_name "ZNF863P"; ref_gene_id "ENSG00000236538";
chr2	StringTie	exon	52071355	52071421	1000	+	.	gene_id "MSTRG.94651"; transcript_id "ENST00000426746"; exon_number "1"; gene_name "ZNF863P"; ref_gene_id "ENSG00000236538";
chr2	StringTie	exon	52075484	52075637	1000	+	.	gene_id "MSTRG.94651"; transcript_id "ENST00000426746"; exon_number "2"; gene_name "ZNF863P"; ref_gene_id "ENSG00000236538";
chr2	StringTie	exon	52077002	52077197	1000	+	.	gene_id "MSTRG.94651"; transcript_id "ENST00000426746"; exon_number "3"; gene_name "ZNF863P"; ref_gene_id "ENSG00000236538";
chr2	StringTie	transcript	52080569	52080787	1000	.	.	gene_id "MSTRG.94652"; transcript_id "MSTRG.94652.1";
chr2	StringTie	exon	52080569	52080787	1000	.	.	gene_id "MSTRG.94652"; transcript_id "MSTRG.94652.1"; exon_number "1";
chr2	StringTie	transcript	52086281	52086636	1000	.	.	gene_id "MSTRG.94653"; transcript_id "MSTRG.94653.1";
chr2	StringTie	exon	52086281	52086636	1000	.	.	gene_id "MSTRG.94653"; transcript_id "MSTRG.94653.1"; exon_number "1";
chr2	StringTie	transcript	52088476	52088689	1000	.	.	gene_id "MSTRG.94654"; transcript_id "MSTRG.94654.1";
chr2	StringTie	exon	52088476	52088689	1000	.	.	gene_id "MSTRG.94654"; transcript_id "MSTRG.94654.1"; exon_number "1";
chr2	StringTie	transcript	52089021	52089343	1000	.	.	gene_id "MSTRG.94655"; transcript_id "MSTRG.94655.1";
chr2	StringTie	exon	52089021	52089343	1000	.	.	gene_id "MSTRG.94655"; transcript_id "MSTRG.94655.1"; exon_number "1";
chr2	StringTie	transcript	52099108	52099360	1000	.	.	gene_id "MSTRG.94656"; transcript_id "MSTRG.94656.1";
chr2	StringTie	exon	52099108	52099360	1000	.	.	gene_id "MSTRG.94656"; transcript_id "MSTRG.94656.1"; exon_number "1";
chr2	StringTie	transcript	52099740	52110131	1000	+	.	gene_id "MSTRG.94657"; transcript_id "MSTRG.94657.1";
chr2	StringTie	exon	52099740	52099758	1000	+	.	gene_id "MSTRG.94657"; transcript_id "MSTRG.94657.1"; exon_number "1";
chr2	StringTie	exon	52104170	52110131	1000	+	.	gene_id "MSTRG.94657"; transcript_id "MSTRG.94657.1"; exon_number "2";
chr2	StringTie	transcript	52113032	52116251	1000	.	.	gene_id "MSTRG.94658"; transcript_id "MSTRG.94658.1";
chr2	StringTie	exon	52113032	52116251	1000	.	.	gene_id "MSTRG.94658"; transcript_id "MSTRG.94658.1"; exon_number "1";
chr2	StringTie	transcript	52144806	52146500	1000	+	.	gene_id "MSTRG.94659"; transcript_id "MSTRG.94659.1";
chr2	StringTie	exon	52144806	52146500	1000	+	.	gene_id "MSTRG.94659"; transcript_id "MSTRG.94659.1"; exon_number "1";
chr2	StringTie	transcript	52144806	52146500	1000	+	.	gene_id "MSTRG.94659"; transcript_id "MSTRG.94659.2";
chr2	StringTie	exon	52144806	52144951	1000	+	.	gene_id "MSTRG.94659"; transcript_id "MSTRG.94659.2"; exon_number "1";
chr2	StringTie	exon	52145952	52146500	1000	+	.	gene_id "MSTRG.94659"; transcript_id "MSTRG.94659.2"; exon_number "2";
chr1	StringTie	transcript	123677577	123677958	1000	-	.	gene_id "MSTRG.9466"; transcript_id "MSTRG.9466.1";
chr1	StringTie	exon	123677577	123677958	1000	-	.	gene_id "MSTRG.9466"; transcript_id "MSTRG.9466.1"; exon_number "1";
chr2	StringTie	transcript	52145642	52150981	1000	-	.	gene_id "MSTRG.94660"; transcript_id "MSTRG.94660.1";
chr2	StringTie	exon	52145642	52146139	1000	-	.	gene_id "MSTRG.94660"; transcript_id "MSTRG.94660.1"; exon_number "1";
chr2	StringTie	exon	52146717	52146832	1000	-	.	gene_id "MSTRG.94660"; transcript_id "MSTRG.94660.1"; exon_number "2";
chr2	StringTie	exon	52150885	52150981	1000	-	.	gene_id "MSTRG.94660"; transcript_id "MSTRG.94660.1"; exon_number "3";
chr2	StringTie	transcript	52145642	52150981	1000	-	.	gene_id "MSTRG.94660"; transcript_id "MSTRG.94660.2";
chr2	StringTie	exon	52145642	52146139	1000	-	.	gene_id "MSTRG.94660"; transcript_id "MSTRG.94660.2"; exon_number "1";
chr2	StringTie	exon	52146717	52146832	1000	-	.	gene_id "MSTRG.94660"; transcript_id "MSTRG.94660.2"; exon_number "2";
chr2	StringTie	exon	52148195	52148301	1000	-	.	gene_id "MSTRG.94660"; transcript_id "MSTRG.94660.2"; exon_number "3";
chr2	StringTie	exon	52150885	52150981	1000	-	.	gene_id "MSTRG.94660"; transcript_id "MSTRG.94660.2"; exon_number "4";
chr2	StringTie	transcript	52146020	52152049	1000	-	.	gene_id "MSTRG.94660"; transcript_id "MSTRG.94660.3";
chr2	StringTie	exon	52146020	52146139	1000	-	.	gene_id "MSTRG.94660"; transcript_id "MSTRG.94660.3"; exon_number "1";
chr2	StringTie	exon	52146717	52146832	1000	-	.	gene_id "MSTRG.94660"; transcript_id "MSTRG.94660.3"; exon_number "2";
chr2	StringTie	exon	52152031	52152049	1000	-	.	gene_id "MSTRG.94660"; transcript_id "MSTRG.94660.3"; exon_number "3";
chr2	StringTie	transcript	52153264	52157154	1000	.	.	gene_id "MSTRG.94661"; transcript_id "MSTRG.94661.1";
chr2	StringTie	exon	52153264	52157154	1000	.	.	gene_id "MSTRG.94661"; transcript_id "MSTRG.94661.1"; exon_number "1";
chr2	StringTie	transcript	52165911	52166235	1000	.	.	gene_id "MSTRG.94662"; transcript_id "MSTRG.94662.1";
chr2	StringTie	exon	52165911	52166235	1000	.	.	gene_id "MSTRG.94662"; transcript_id "MSTRG.94662.1"; exon_number "1";
chr2	StringTie	transcript	52188260	52188527	1000	.	.	gene_id "MSTRG.94663"; transcript_id "MSTRG.94663.1";
chr2	StringTie	exon	52188260	52188527	1000	.	.	gene_id "MSTRG.94663"; transcript_id "MSTRG.94663.1"; exon_number "1";
chr2	StringTie	transcript	52197292	52197532	1000	.	.	gene_id "MSTRG.94664"; transcript_id "MSTRG.94664.1";
chr2	StringTie	exon	52197292	52197532	1000	.	.	gene_id "MSTRG.94664"; transcript_id "MSTRG.94664.1"; exon_number "1";
chr2	StringTie	transcript	52205623	52206566	1000	.	.	gene_id "MSTRG.94665"; transcript_id "MSTRG.94665.1";
chr2	StringTie	exon	52205623	52206566	1000	.	.	gene_id "MSTRG.94665"; transcript_id "MSTRG.94665.1"; exon_number "1";
chr2	StringTie	transcript	52224755	52225493	1000	.	.	gene_id "MSTRG.94666"; transcript_id "MSTRG.94666.1";
chr2	StringTie	exon	52224755	52225493	1000	.	.	gene_id "MSTRG.94666"; transcript_id "MSTRG.94666.1"; exon_number "1";
chr2	StringTie	transcript	52251487	52252308	1000	.	.	gene_id "MSTRG.94667"; transcript_id "MSTRG.94667.1";
chr2	StringTie	exon	52251487	52252308	1000	.	.	gene_id "MSTRG.94667"; transcript_id "MSTRG.94667.1"; exon_number "1";
chr2	StringTie	transcript	52259254	52259487	1000	.	.	gene_id "MSTRG.94668"; transcript_id "MSTRG.94668.1";
chr2	StringTie	exon	52259254	52259487	1000	.	.	gene_id "MSTRG.94668"; transcript_id "MSTRG.94668.1"; exon_number "1";
chr2	StringTie	transcript	52269746	52287264	1000	-	.	gene_id "MSTRG.94669"; transcript_id "MSTRG.94669.1";
chr2	StringTie	exon	52269746	52269958	1000	-	.	gene_id "MSTRG.94669"; transcript_id "MSTRG.94669.1"; exon_number "1";
chr2	StringTie	exon	52287235	52287264	1000	-	.	gene_id "MSTRG.94669"; transcript_id "MSTRG.94669.1"; exon_number "2";
chr1	StringTie	transcript	123683212	123683496	1000	-	.	gene_id "MSTRG.9467"; transcript_id "MSTRG.9467.1";
chr1	StringTie	exon	123683212	123683496	1000	-	.	gene_id "MSTRG.9467"; transcript_id "MSTRG.9467.1"; exon_number "1";
chr2	StringTie	transcript	52285102	52286729	1000	.	.	gene_id "MSTRG.94670"; transcript_id "MSTRG.94670.1";
chr2	StringTie	exon	52285102	52286729	1000	.	.	gene_id "MSTRG.94670"; transcript_id "MSTRG.94670.1"; exon_number "1";
chr2	StringTie	transcript	52297995	52298096	1000	+	.	gene_id "MSTRG.94671"; transcript_id "ENST00000365325"; gene_name "Y_RNA"; ref_gene_id "ENSG00000202195";
chr2	StringTie	exon	52297995	52298096	1000	+	.	gene_id "MSTRG.94671"; transcript_id "ENST00000365325"; exon_number "1"; gene_name "Y_RNA"; ref_gene_id "ENSG00000202195";
chr2	StringTie	transcript	52301905	52302810	1000	.	.	gene_id "MSTRG.94672"; transcript_id "MSTRG.94672.1";
chr2	StringTie	exon	52301905	52302810	1000	.	.	gene_id "MSTRG.94672"; transcript_id "MSTRG.94672.1"; exon_number "1";
chr2	StringTie	transcript	52303445	52303683	1000	.	.	gene_id "MSTRG.94673"; transcript_id "MSTRG.94673.1";
chr2	StringTie	exon	52303445	52303683	1000	.	.	gene_id "MSTRG.94673"; transcript_id "MSTRG.94673.1"; exon_number "1";
chr2	StringTie	transcript	52305586	52306620	1000	.	.	gene_id "MSTRG.94674"; transcript_id "MSTRG.94674.1";
chr2	StringTie	exon	52305586	52306620	1000	.	.	gene_id "MSTRG.94674"; transcript_id "MSTRG.94674.1"; exon_number "1";
chr2	StringTie	transcript	52310393	52310753	1000	.	.	gene_id "MSTRG.94675"; transcript_id "MSTRG.94675.1";
chr2	StringTie	exon	52310393	52310753	1000	.	.	gene_id "MSTRG.94675"; transcript_id "MSTRG.94675.1"; exon_number "1";
chr2	StringTie	transcript	52313801	52314489	1000	-	.	gene_id "MSTRG.94676"; transcript_id "MSTRG.94676.1";
chr2	StringTie	exon	52313801	52314489	1000	-	.	gene_id "MSTRG.94676"; transcript_id "MSTRG.94676.1"; exon_number "1";
chr2	StringTie	transcript	52320482	52320705	1000	.	.	gene_id "MSTRG.94677"; transcript_id "MSTRG.94677.1";
chr2	StringTie	exon	52320482	52320705	1000	.	.	gene_id "MSTRG.94677"; transcript_id "MSTRG.94677.1"; exon_number "1";
chr2	StringTie	transcript	52320988	52321266	1000	.	.	gene_id "MSTRG.94678"; transcript_id "MSTRG.94678.1";
chr2	StringTie	exon	52320988	52321266	1000	.	.	gene_id "MSTRG.94678"; transcript_id "MSTRG.94678.1"; exon_number "1";
chr2	StringTie	transcript	52328792	52329058	1000	.	.	gene_id "MSTRG.94679"; transcript_id "MSTRG.94679.1";
chr2	StringTie	exon	52328792	52329058	1000	.	.	gene_id "MSTRG.94679"; transcript_id "MSTRG.94679.1"; exon_number "1";
chr1	StringTie	transcript	123681745	123682305	1000	-	.	gene_id "MSTRG.9468"; transcript_id "MSTRG.9468.1";
chr1	StringTie	exon	123681745	123682305	1000	-	.	gene_id "MSTRG.9468"; transcript_id "MSTRG.9468.1"; exon_number "1";
chr2	StringTie	transcript	52329758	52330022	1000	.	.	gene_id "MSTRG.94680"; transcript_id "MSTRG.94680.1";
chr2	StringTie	exon	52329758	52330022	1000	.	.	gene_id "MSTRG.94680"; transcript_id "MSTRG.94680.1"; exon_number "1";
chr2	StringTie	transcript	52331273	52331498	1000	.	.	gene_id "MSTRG.94681"; transcript_id "MSTRG.94681.1";
chr2	StringTie	exon	52331273	52331498	1000	.	.	gene_id "MSTRG.94681"; transcript_id "MSTRG.94681.1"; exon_number "1";
chr2	StringTie	transcript	52333323	52333523	1000	.	.	gene_id "MSTRG.94682"; transcript_id "MSTRG.94682.1";
chr2	StringTie	exon	52333323	52333523	1000	.	.	gene_id "MSTRG.94682"; transcript_id "MSTRG.94682.1"; exon_number "1";
chr2	StringTie	transcript	52337165	52338604	1000	+	.	gene_id "MSTRG.94683"; transcript_id "MSTRG.94683.1";
chr2	StringTie	exon	52337165	52338096	1000	+	.	gene_id "MSTRG.94683"; transcript_id "MSTRG.94683.1"; exon_number "1";
chr2	StringTie	exon	52338466	52338604	1000	+	.	gene_id "MSTRG.94683"; transcript_id "MSTRG.94683.1"; exon_number "2";
chr2	StringTie	transcript	52342325	52345944	1000	-	.	gene_id "MSTRG.94684"; transcript_id "MSTRG.94684.1";
chr2	StringTie	exon	52342325	52342437	1000	-	.	gene_id "MSTRG.94684"; transcript_id "MSTRG.94684.1"; exon_number "1";
chr2	StringTie	exon	52343751	52343863	1000	-	.	gene_id "MSTRG.94684"; transcript_id "MSTRG.94684.1"; exon_number "2";
chr2	StringTie	exon	52345805	52345944	1000	-	.	gene_id "MSTRG.94684"; transcript_id "MSTRG.94684.1"; exon_number "3";
chr2	StringTie	transcript	52342353	52343096	1000	-	.	gene_id "MSTRG.94684"; transcript_id "MSTRG.94684.2";
chr2	StringTie	exon	52342353	52342437	1000	-	.	gene_id "MSTRG.94684"; transcript_id "MSTRG.94684.2"; exon_number "1";
chr2	StringTie	exon	52342973	52343096	1000	-	.	gene_id "MSTRG.94684"; transcript_id "MSTRG.94684.2"; exon_number "2";
chr2	StringTie	transcript	52346937	52347137	1000	.	.	gene_id "MSTRG.94685"; transcript_id "MSTRG.94685.1";
chr2	StringTie	exon	52346937	52347137	1000	.	.	gene_id "MSTRG.94685"; transcript_id "MSTRG.94685.1"; exon_number "1";
chr2	StringTie	transcript	52397783	52398487	1000	.	.	gene_id "MSTRG.94686"; transcript_id "MSTRG.94686.1";
chr2	StringTie	exon	52397783	52398487	1000	.	.	gene_id "MSTRG.94686"; transcript_id "MSTRG.94686.1"; exon_number "1";
chr2	StringTie	transcript	54330934	54361577	1000	+	.	gene_id "MSTRG.94687"; transcript_id "ENST00000317627"; gene_name "C2orf73"; ref_gene_id "ENSG00000177994";
chr2	StringTie	exon	54330934	54331001	1000	+	.	gene_id "MSTRG.94687"; transcript_id "ENST00000317627"; exon_number "1"; gene_name "C2orf73"; ref_gene_id "ENSG00000177994";
chr2	StringTie	exon	54343720	54343873	1000	+	.	gene_id "MSTRG.94687"; transcript_id "ENST00000317627"; exon_number "2"; gene_name "C2orf73"; ref_gene_id "ENSG00000177994";
chr2	StringTie	exon	54358959	54359074	1000	+	.	gene_id "MSTRG.94687"; transcript_id "ENST00000317627"; exon_number "3"; gene_name "C2orf73"; ref_gene_id "ENSG00000177994";
chr2	StringTie	exon	54360203	54361577	1000	+	.	gene_id "MSTRG.94687"; transcript_id "ENST00000317627"; exon_number "4"; gene_name "C2orf73"; ref_gene_id "ENSG00000177994";
chr2	StringTie	transcript	54330934	54361577	1000	+	.	gene_id "MSTRG.94687"; transcript_id "ENST00000398634"; gene_name "C2orf73"; ref_gene_id "ENSG00000177994";
chr2	StringTie	exon	54330934	54331001	1000	+	.	gene_id "MSTRG.94687"; transcript_id "ENST00000398634"; exon_number "1"; gene_name "C2orf73"; ref_gene_id "ENSG00000177994";
chr2	StringTie	exon	54334817	54335024	1000	+	.	gene_id "MSTRG.94687"; transcript_id "ENST00000398634"; exon_number "2"; gene_name "C2orf73"; ref_gene_id "ENSG00000177994";
chr2	StringTie	exon	54343720	54343873	1000	+	.	gene_id "MSTRG.94687"; transcript_id "ENST00000398634"; exon_number "3"; gene_name "C2orf73"; ref_gene_id "ENSG00000177994";
chr2	StringTie	exon	54358959	54359074	1000	+	.	gene_id "MSTRG.94687"; transcript_id "ENST00000398634"; exon_number "4"; gene_name "C2orf73"; ref_gene_id "ENSG00000177994";
chr2	StringTie	exon	54360203	54361577	1000	+	.	gene_id "MSTRG.94687"; transcript_id "ENST00000398634"; exon_number "5"; gene_name "C2orf73"; ref_gene_id "ENSG00000177994";
chr2	StringTie	transcript	54330902	54383194	1000	+	.	gene_id "MSTRG.94687"; transcript_id "ENST00000405749"; gene_name "C2orf73"; ref_gene_id "ENSG00000177994";
chr2	StringTie	exon	54330902	54331001	1000	+	.	gene_id "MSTRG.94687"; transcript_id "ENST00000405749"; exon_number "1"; gene_name "C2orf73"; ref_gene_id "ENSG00000177994";
chr2	StringTie	exon	54334817	54334850	1000	+	.	gene_id "MSTRG.94687"; transcript_id "ENST00000405749"; exon_number "2"; gene_name "C2orf73"; ref_gene_id "ENSG00000177994";
chr2	StringTie	exon	54343720	54343873	1000	+	.	gene_id "MSTRG.94687"; transcript_id "ENST00000405749"; exon_number "3"; gene_name "C2orf73"; ref_gene_id "ENSG00000177994";
chr2	StringTie	exon	54381846	54381985	1000	+	.	gene_id "MSTRG.94687"; transcript_id "ENST00000405749"; exon_number "4"; gene_name "C2orf73"; ref_gene_id "ENSG00000177994";
chr2	StringTie	exon	54383047	54383194	1000	+	.	gene_id "MSTRG.94687"; transcript_id "ENST00000405749"; exon_number "5"; gene_name "C2orf73"; ref_gene_id "ENSG00000177994";
chr2	StringTie	transcript	54330987	54383194	1000	+	.	gene_id "MSTRG.94687"; transcript_id "ENST00000414747"; gene_name "C2orf73"; ref_gene_id "ENSG00000177994";
chr2	StringTie	exon	54330987	54331001	1000	+	.	gene_id "MSTRG.94687"; transcript_id "ENST00000414747"; exon_number "1"; gene_name "C2orf73"; ref_gene_id "ENSG00000177994";
chr2	StringTie	exon	54334817	54334850	1000	+	.	gene_id "MSTRG.94687"; transcript_id "ENST00000414747"; exon_number "2"; gene_name "C2orf73"; ref_gene_id "ENSG00000177994";
chr2	StringTie	exon	54343720	54343873	1000	+	.	gene_id "MSTRG.94687"; transcript_id "ENST00000414747"; exon_number "3"; gene_name "C2orf73"; ref_gene_id "ENSG00000177994";
chr2	StringTie	exon	54360203	54360271	1000	+	.	gene_id "MSTRG.94687"; transcript_id "ENST00000414747"; exon_number "4"; gene_name "C2orf73"; ref_gene_id "ENSG00000177994";
chr2	StringTie	exon	54381846	54381985	1000	+	.	gene_id "MSTRG.94687"; transcript_id "ENST00000414747"; exon_number "5"; gene_name "C2orf73"; ref_gene_id "ENSG00000177994";
chr2	StringTie	exon	54383047	54383194	1000	+	.	gene_id "MSTRG.94687"; transcript_id "ENST00000414747"; exon_number "6"; gene_name "C2orf73"; ref_gene_id "ENSG00000177994";
chr2	StringTie	transcript	54330955	54360507	1000	+	.	gene_id "MSTRG.94687"; transcript_id "ENST00000447328"; gene_name "C2orf73"; ref_gene_id "ENSG00000177994";
chr2	StringTie	exon	54330955	54331001	1000	+	.	gene_id "MSTRG.94687"; transcript_id "ENST00000447328"; exon_number "1"; gene_name "C2orf73"; ref_gene_id "ENSG00000177994";
chr2	StringTie	exon	54334817	54334850	1000	+	.	gene_id "MSTRG.94687"; transcript_id "ENST00000447328"; exon_number "2"; gene_name "C2orf73"; ref_gene_id "ENSG00000177994";
chr2	StringTie	exon	54343720	54343873	1000	+	.	gene_id "MSTRG.94687"; transcript_id "ENST00000447328"; exon_number "3"; gene_name "C2orf73"; ref_gene_id "ENSG00000177994";
chr2	StringTie	exon	54358959	54359074	1000	+	.	gene_id "MSTRG.94687"; transcript_id "ENST00000447328"; exon_number "4"; gene_name "C2orf73"; ref_gene_id "ENSG00000177994";
chr2	StringTie	exon	54360203	54360507	1000	+	.	gene_id "MSTRG.94687"; transcript_id "ENST00000447328"; exon_number "5"; gene_name "C2orf73"; ref_gene_id "ENSG00000177994";
chr2	StringTie	transcript	54330034	54360350	1000	+	.	gene_id "MSTRG.94687"; transcript_id "ENST00000486488"; gene_name "C2orf73"; ref_gene_id "ENSG00000177994";
chr2	StringTie	exon	54330034	54330209	1000	+	.	gene_id "MSTRG.94687"; transcript_id "ENST00000486488"; exon_number "1"; gene_name "C2orf73"; ref_gene_id "ENSG00000177994";
chr2	StringTie	exon	54334817	54335024	1000	+	.	gene_id "MSTRG.94687"; transcript_id "ENST00000486488"; exon_number "2"; gene_name "C2orf73"; ref_gene_id "ENSG00000177994";
chr2	StringTie	exon	54343720	54343873	1000	+	.	gene_id "MSTRG.94687"; transcript_id "ENST00000486488"; exon_number "3"; gene_name "C2orf73"; ref_gene_id "ENSG00000177994";
chr2	StringTie	exon	54358959	54359074	1000	+	.	gene_id "MSTRG.94687"; transcript_id "ENST00000486488"; exon_number "4"; gene_name "C2orf73"; ref_gene_id "ENSG00000177994";
chr2	StringTie	exon	54360203	54360350	1000	+	.	gene_id "MSTRG.94687"; transcript_id "ENST00000486488"; exon_number "5"; gene_name "C2orf73"; ref_gene_id "ENSG00000177994";
chr2	StringTie	transcript	54330987	54383742	1000	+	.	gene_id "MSTRG.94687"; transcript_id "ENST00000491538"; gene_name "C2orf73"; ref_gene_id "ENSG00000177994";
chr2	StringTie	exon	54330987	54331001	1000	+	.	gene_id "MSTRG.94687"; transcript_id "ENST00000491538"; exon_number "1"; gene_name "C2orf73"; ref_gene_id "ENSG00000177994";
chr2	StringTie	exon	54360203	54360271	1000	+	.	gene_id "MSTRG.94687"; transcript_id "ENST00000491538"; exon_number "2"; gene_name "C2orf73"; ref_gene_id "ENSG00000177994";
chr2	StringTie	exon	54360844	54360942	1000	+	.	gene_id "MSTRG.94687"; transcript_id "ENST00000491538"; exon_number "3"; gene_name "C2orf73"; ref_gene_id "ENSG00000177994";
chr2	StringTie	exon	54381846	54381985	1000	+	.	gene_id "MSTRG.94687"; transcript_id "ENST00000491538"; exon_number "4"; gene_name "C2orf73"; ref_gene_id "ENSG00000177994";
chr2	StringTie	exon	54383444	54383742	1000	+	.	gene_id "MSTRG.94687"; transcript_id "ENST00000491538"; exon_number "5"; gene_name "C2orf73"; ref_gene_id "ENSG00000177994";
chr2	StringTie	transcript	54330965	54361387	1000	+	.	gene_id "MSTRG.94687"; transcript_id "ENST00000615983"; gene_name "C2orf73"; ref_gene_id "ENSG00000177994";
chr2	StringTie	exon	54330965	54331001	1000	+	.	gene_id "MSTRG.94687"; transcript_id "ENST00000615983"; exon_number "1"; gene_name "C2orf73"; ref_gene_id "ENSG00000177994";
chr2	StringTie	exon	54343720	54343873	1000	+	.	gene_id "MSTRG.94687"; transcript_id "ENST00000615983"; exon_number "2"; gene_name "C2orf73"; ref_gene_id "ENSG00000177994";
chr2	StringTie	exon	54360203	54361387	1000	+	.	gene_id "MSTRG.94687"; transcript_id "ENST00000615983"; exon_number "3"; gene_name "C2orf73"; ref_gene_id "ENSG00000177994";
chr2	StringTie	transcript	54330866	54384143	1000	+	.	gene_id "MSTRG.94687"; transcript_id "MSTRG.94687.10";
chr2	StringTie	exon	54330866	54331001	1000	+	.	gene_id "MSTRG.94687"; transcript_id "MSTRG.94687.10"; exon_number "1";
chr2	StringTie	exon	54343720	54343873	1000	+	.	gene_id "MSTRG.94687"; transcript_id "MSTRG.94687.10"; exon_number "2";
chr2	StringTie	exon	54360203	54360942	1000	+	.	gene_id "MSTRG.94687"; transcript_id "MSTRG.94687.10"; exon_number "3";
chr2	StringTie	exon	54381846	54381985	1000	+	.	gene_id "MSTRG.94687"; transcript_id "MSTRG.94687.10"; exon_number "4";
chr2	StringTie	exon	54383047	54384143	1000	+	.	gene_id "MSTRG.94687"; transcript_id "MSTRG.94687.10"; exon_number "5";
chr2	StringTie	transcript	54330868	54366400	1000	+	.	gene_id "MSTRG.94687"; transcript_id "MSTRG.94687.11";
chr2	StringTie	exon	54330868	54331001	1000	+	.	gene_id "MSTRG.94687"; transcript_id "MSTRG.94687.11"; exon_number "1";
chr2	StringTie	exon	54343720	54343873	1000	+	.	gene_id "MSTRG.94687"; transcript_id "MSTRG.94687.11"; exon_number "2";
chr2	StringTie	exon	54360203	54360271	1000	+	.	gene_id "MSTRG.94687"; transcript_id "MSTRG.94687.11"; exon_number "3";
chr2	StringTie	exon	54360844	54360942	1000	+	.	gene_id "MSTRG.94687"; transcript_id "MSTRG.94687.11"; exon_number "4";
chr2	StringTie	exon	54364537	54366400	1000	+	.	gene_id "MSTRG.94687"; transcript_id "MSTRG.94687.11"; exon_number "5";
chr2	StringTie	transcript	54330871	54383791	1000	+	.	gene_id "MSTRG.94687"; transcript_id "MSTRG.94687.12";
chr2	StringTie	exon	54330871	54331001	1000	+	.	gene_id "MSTRG.94687"; transcript_id "MSTRG.94687.12"; exon_number "1";
chr2	StringTie	exon	54343720	54343873	1000	+	.	gene_id "MSTRG.94687"; transcript_id "MSTRG.94687.12"; exon_number "2";
chr2	StringTie	exon	54360203	54360942	1000	+	.	gene_id "MSTRG.94687"; transcript_id "MSTRG.94687.12"; exon_number "3";
chr2	StringTie	exon	54381846	54381985	1000	+	.	gene_id "MSTRG.94687"; transcript_id "MSTRG.94687.12"; exon_number "4";
chr2	StringTie	exon	54383444	54383791	1000	+	.	gene_id "MSTRG.94687"; transcript_id "MSTRG.94687.12"; exon_number "5";
chr2	StringTie	transcript	54330874	54364575	1000	+	.	gene_id "MSTRG.94687"; transcript_id "MSTRG.94687.13";
chr2	StringTie	exon	54330874	54331001	1000	+	.	gene_id "MSTRG.94687"; transcript_id "MSTRG.94687.13"; exon_number "1";
chr2	StringTie	exon	54334817	54334850	1000	+	.	gene_id "MSTRG.94687"; transcript_id "MSTRG.94687.13"; exon_number "2";
chr2	StringTie	exon	54343720	54343873	1000	+	.	gene_id "MSTRG.94687"; transcript_id "MSTRG.94687.13"; exon_number "3";
chr2	StringTie	exon	54358959	54359074	1000	+	.	gene_id "MSTRG.94687"; transcript_id "MSTRG.94687.13"; exon_number "4";
chr2	StringTie	exon	54360203	54360942	1000	+	.	gene_id "MSTRG.94687"; transcript_id "MSTRG.94687.13"; exon_number "5";
chr2	StringTie	exon	54364537	54364575	1000	+	.	gene_id "MSTRG.94687"; transcript_id "MSTRG.94687.13"; exon_number "6";
chr2	StringTie	transcript	54330876	54361764	1000	+	.	gene_id "MSTRG.94687"; transcript_id "MSTRG.94687.14";
chr2	StringTie	exon	54330876	54331001	1000	+	.	gene_id "MSTRG.94687"; transcript_id "MSTRG.94687.14"; exon_number "1";
chr2	StringTie	exon	54334817	54335024	1000	+	.	gene_id "MSTRG.94687"; transcript_id "MSTRG.94687.14"; exon_number "2";
chr2	StringTie	exon	54343720	54343873	1000	+	.	gene_id "MSTRG.94687"; transcript_id "MSTRG.94687.14"; exon_number "3";
chr2	StringTie	exon	54360203	54361764	1000	+	.	gene_id "MSTRG.94687"; transcript_id "MSTRG.94687.14"; exon_number "4";
chr2	StringTie	transcript	54330876	54384257	1000	+	.	gene_id "MSTRG.94687"; transcript_id "MSTRG.94687.15";
chr2	StringTie	exon	54330876	54331001	1000	+	.	gene_id "MSTRG.94687"; transcript_id "MSTRG.94687.15"; exon_number "1";
chr2	StringTie	exon	54334817	54334850	1000	+	.	gene_id "MSTRG.94687"; transcript_id "MSTRG.94687.15"; exon_number "2";
chr2	StringTie	exon	54343720	54343873	1000	+	.	gene_id "MSTRG.94687"; transcript_id "MSTRG.94687.15"; exon_number "3";
chr2	StringTie	exon	54360203	54360271	1000	+	.	gene_id "MSTRG.94687"; transcript_id "MSTRG.94687.15"; exon_number "4";
chr2	StringTie	exon	54360844	54360942	1000	+	.	gene_id "MSTRG.94687"; transcript_id "MSTRG.94687.15"; exon_number "5";
chr2	StringTie	exon	54381846	54381985	1000	+	.	gene_id "MSTRG.94687"; transcript_id "MSTRG.94687.15"; exon_number "6";
chr2	StringTie	exon	54383047	54384257	1000	+	.	gene_id "MSTRG.94687"; transcript_id "MSTRG.94687.15"; exon_number "7";
chr2	StringTie	transcript	54330881	54382030	1000	+	.	gene_id "MSTRG.94687"; transcript_id "MSTRG.94687.16";
chr2	StringTie	exon	54330881	54331001	1000	+	.	gene_id "MSTRG.94687"; transcript_id "MSTRG.94687.16"; exon_number "1";
chr2	StringTie	exon	54334817	54334850	1000	+	.	gene_id "MSTRG.94687"; transcript_id "MSTRG.94687.16"; exon_number "2";
chr2	StringTie	exon	54343720	54343873	1000	+	.	gene_id "MSTRG.94687"; transcript_id "MSTRG.94687.16"; exon_number "3";
chr2	StringTie	exon	54360203	54360942	1000	+	.	gene_id "MSTRG.94687"; transcript_id "MSTRG.94687.16"; exon_number "4";
chr2	StringTie	exon	54381846	54382030	1000	+	.	gene_id "MSTRG.94687"; transcript_id "MSTRG.94687.16"; exon_number "5";
chr2	StringTie	transcript	54330894	54366903	1000	+	.	gene_id "MSTRG.94687"; transcript_id "MSTRG.94687.17";
chr2	StringTie	exon	54330894	54331001	1000	+	.	gene_id "MSTRG.94687"; transcript_id "MSTRG.94687.17"; exon_number "1";
chr2	StringTie	exon	54334817	54334850	1000	+	.	gene_id "MSTRG.94687"; transcript_id "MSTRG.94687.17"; exon_number "2";
chr2	StringTie	exon	54343720	54343873	1000	+	.	gene_id "MSTRG.94687"; transcript_id "MSTRG.94687.17"; exon_number "3";
chr2	StringTie	exon	54360203	54360271	1000	+	.	gene_id "MSTRG.94687"; transcript_id "MSTRG.94687.17"; exon_number "4";
chr2	StringTie	exon	54360844	54360942	1000	+	.	gene_id "MSTRG.94687"; transcript_id "MSTRG.94687.17"; exon_number "5";
chr2	StringTie	exon	54364537	54366903	1000	+	.	gene_id "MSTRG.94687"; transcript_id "MSTRG.94687.17"; exon_number "6";
chr2	StringTie	transcript	54330896	54364997	1000	+	.	gene_id "MSTRG.94687"; transcript_id "MSTRG.94687.18";
chr2	StringTie	exon	54330896	54331001	1000	+	.	gene_id "MSTRG.94687"; transcript_id "MSTRG.94687.18"; exon_number "1";
chr2	StringTie	exon	54334817	54335024	1000	+	.	gene_id "MSTRG.94687"; transcript_id "MSTRG.94687.18"; exon_number "2";
chr2	StringTie	exon	54343720	54343873	1000	+	.	gene_id "MSTRG.94687"; transcript_id "MSTRG.94687.18"; exon_number "3";
chr2	StringTie	exon	54358959	54359074	1000	+	.	gene_id "MSTRG.94687"; transcript_id "MSTRG.94687.18"; exon_number "4";
chr2	StringTie	exon	54360203	54360942	1000	+	.	gene_id "MSTRG.94687"; transcript_id "MSTRG.94687.18"; exon_number "5";
chr2	StringTie	exon	54364918	54364997	1000	+	.	gene_id "MSTRG.94687"; transcript_id "MSTRG.94687.18"; exon_number "6";
chr2	StringTie	transcript	54330096	54364722	1000	+	.	gene_id "MSTRG.94687"; transcript_id "MSTRG.94687.2";
chr2	StringTie	exon	54330096	54330209	1000	+	.	gene_id "MSTRG.94687"; transcript_id "MSTRG.94687.2"; exon_number "1";
chr2	StringTie	exon	54343720	54343873	1000	+	.	gene_id "MSTRG.94687"; transcript_id "MSTRG.94687.2"; exon_number "2";
chr2	StringTie	exon	54360203	54360942	1000	+	.	gene_id "MSTRG.94687"; transcript_id "MSTRG.94687.2"; exon_number "3";
chr2	StringTie	exon	54364537	54364722	1000	+	.	gene_id "MSTRG.94687"; transcript_id "MSTRG.94687.2"; exon_number "4";
chr2	StringTie	transcript	54330926	54331817	1000	+	.	gene_id "MSTRG.94687"; transcript_id "MSTRG.94687.20";
chr2	StringTie	exon	54330926	54331001	1000	+	.	gene_id "MSTRG.94687"; transcript_id "MSTRG.94687.20"; exon_number "1";
chr2	StringTie	exon	54331573	54331817	1000	+	.	gene_id "MSTRG.94687"; transcript_id "MSTRG.94687.20"; exon_number "2";
chr2	StringTie	transcript	54330934	54384169	1000	+	.	gene_id "MSTRG.94687"; transcript_id "MSTRG.94687.21";
chr2	StringTie	exon	54330934	54331001	1000	+	.	gene_id "MSTRG.94687"; transcript_id "MSTRG.94687.21"; exon_number "1";
chr2	StringTie	exon	54334817	54335024	1000	+	.	gene_id "MSTRG.94687"; transcript_id "MSTRG.94687.21"; exon_number "2";
chr2	StringTie	exon	54343720	54343873	1000	+	.	gene_id "MSTRG.94687"; transcript_id "MSTRG.94687.21"; exon_number "3";
chr2	StringTie	exon	54358959	54359074	1000	+	.	gene_id "MSTRG.94687"; transcript_id "MSTRG.94687.21"; exon_number "4";
chr2	StringTie	exon	54360203	54360942	1000	+	.	gene_id "MSTRG.94687"; transcript_id "MSTRG.94687.21"; exon_number "5";
chr2	StringTie	exon	54381846	54381985	1000	+	.	gene_id "MSTRG.94687"; transcript_id "MSTRG.94687.21"; exon_number "6";
chr2	StringTie	exon	54383444	54384169	1000	+	.	gene_id "MSTRG.94687"; transcript_id "MSTRG.94687.21"; exon_number "7";
chr2	StringTie	transcript	54370466	54384673	1000	+	.	gene_id "MSTRG.94687"; transcript_id "MSTRG.94687.28";
chr2	StringTie	exon	54370466	54370812	1000	+	.	gene_id "MSTRG.94687"; transcript_id "MSTRG.94687.28"; exon_number "1";
chr2	StringTie	exon	54381846	54381985	1000	+	.	gene_id "MSTRG.94687"; transcript_id "MSTRG.94687.28"; exon_number "2";
chr2	StringTie	exon	54383047	54384673	1000	+	.	gene_id "MSTRG.94687"; transcript_id "MSTRG.94687.28"; exon_number "3";
chr2	StringTie	transcript	54370601	54384192	1000	+	.	gene_id "MSTRG.94687"; transcript_id "MSTRG.94687.29";
chr2	StringTie	exon	54370601	54370812	1000	+	.	gene_id "MSTRG.94687"; transcript_id "MSTRG.94687.29"; exon_number "1";
chr2	StringTie	exon	54381846	54381985	1000	+	.	gene_id "MSTRG.94687"; transcript_id "MSTRG.94687.29"; exon_number "2";
chr2	StringTie	exon	54383444	54384192	1000	+	.	gene_id "MSTRG.94687"; transcript_id "MSTRG.94687.29"; exon_number "3";
chr2	StringTie	transcript	54330707	54384621	1000	+	.	gene_id "MSTRG.94687"; transcript_id "MSTRG.94687.3";
chr2	StringTie	exon	54330707	54331001	1000	+	.	gene_id "MSTRG.94687"; transcript_id "MSTRG.94687.3"; exon_number "1";
chr2	StringTie	exon	54343720	54343873	1000	+	.	gene_id "MSTRG.94687"; transcript_id "MSTRG.94687.3"; exon_number "2";
chr2	StringTie	exon	54360203	54360271	1000	+	.	gene_id "MSTRG.94687"; transcript_id "MSTRG.94687.3"; exon_number "3";
chr2	StringTie	exon	54381846	54381985	1000	+	.	gene_id "MSTRG.94687"; transcript_id "MSTRG.94687.3"; exon_number "4";
chr2	StringTie	exon	54383047	54384621	1000	+	.	gene_id "MSTRG.94687"; transcript_id "MSTRG.94687.3"; exon_number "5";
chr2	StringTie	transcript	54330826	54384176	1000	+	.	gene_id "MSTRG.94687"; transcript_id "MSTRG.94687.4";
chr2	StringTie	exon	54330826	54331001	1000	+	.	gene_id "MSTRG.94687"; transcript_id "MSTRG.94687.4"; exon_number "1";
chr2	StringTie	exon	54343720	54343873	1000	+	.	gene_id "MSTRG.94687"; transcript_id "MSTRG.94687.4"; exon_number "2";
chr2	StringTie	exon	54360203	54360271	1000	+	.	gene_id "MSTRG.94687"; transcript_id "MSTRG.94687.4"; exon_number "3";
chr2	StringTie	exon	54360844	54360942	1000	+	.	gene_id "MSTRG.94687"; transcript_id "MSTRG.94687.4"; exon_number "4";
chr2	StringTie	exon	54381846	54381985	1000	+	.	gene_id "MSTRG.94687"; transcript_id "MSTRG.94687.4"; exon_number "5";
chr2	StringTie	exon	54383047	54384176	1000	+	.	gene_id "MSTRG.94687"; transcript_id "MSTRG.94687.4"; exon_number "6";
chr2	StringTie	transcript	54330834	54366485	1000	+	.	gene_id "MSTRG.94687"; transcript_id "MSTRG.94687.5";
chr2	StringTie	exon	54330834	54331001	1000	+	.	gene_id "MSTRG.94687"; transcript_id "MSTRG.94687.5"; exon_number "1";
chr2	StringTie	exon	54334817	54334850	1000	+	.	gene_id "MSTRG.94687"; transcript_id "MSTRG.94687.5"; exon_number "2";
chr2	StringTie	exon	54343720	54343873	1000	+	.	gene_id "MSTRG.94687"; transcript_id "MSTRG.94687.5"; exon_number "3";
chr2	StringTie	exon	54360203	54360942	1000	+	.	gene_id "MSTRG.94687"; transcript_id "MSTRG.94687.5"; exon_number "4";
chr2	StringTie	exon	54364537	54366485	1000	+	.	gene_id "MSTRG.94687"; transcript_id "MSTRG.94687.5"; exon_number "5";
chr2	StringTie	transcript	54330837	54376183	1000	+	.	gene_id "MSTRG.94687"; transcript_id "MSTRG.94687.6";
chr2	StringTie	exon	54330837	54331001	1000	+	.	gene_id "MSTRG.94687"; transcript_id "MSTRG.94687.6"; exon_number "1";
chr2	StringTie	exon	54334817	54334850	1000	+	.	gene_id "MSTRG.94687"; transcript_id "MSTRG.94687.6"; exon_number "2";
chr2	StringTie	exon	54343720	54343873	1000	+	.	gene_id "MSTRG.94687"; transcript_id "MSTRG.94687.6"; exon_number "3";
chr2	StringTie	exon	54358959	54359074	1000	+	.	gene_id "MSTRG.94687"; transcript_id "MSTRG.94687.6"; exon_number "4";
chr2	StringTie	exon	54360203	54360942	1000	+	.	gene_id "MSTRG.94687"; transcript_id "MSTRG.94687.6"; exon_number "5";
chr2	StringTie	exon	54376061	54376183	1000	+	.	gene_id "MSTRG.94687"; transcript_id "MSTRG.94687.6"; exon_number "6";
chr2	StringTie	transcript	54330847	54384147	1000	+	.	gene_id "MSTRG.94687"; transcript_id "MSTRG.94687.7";
chr2	StringTie	exon	54330847	54331001	1000	+	.	gene_id "MSTRG.94687"; transcript_id "MSTRG.94687.7"; exon_number "1";
chr2	StringTie	exon	54343720	54343873	1000	+	.	gene_id "MSTRG.94687"; transcript_id "MSTRG.94687.7"; exon_number "2";
chr2	StringTie	exon	54358959	54359074	1000	+	.	gene_id "MSTRG.94687"; transcript_id "MSTRG.94687.7"; exon_number "3";
chr2	StringTie	exon	54360203	54360271	1000	+	.	gene_id "MSTRG.94687"; transcript_id "MSTRG.94687.7"; exon_number "4";
chr2	StringTie	exon	54381846	54381985	1000	+	.	gene_id "MSTRG.94687"; transcript_id "MSTRG.94687.7"; exon_number "5";
chr2	StringTie	exon	54383047	54384147	1000	+	.	gene_id "MSTRG.94687"; transcript_id "MSTRG.94687.7"; exon_number "6";
chr2	StringTie	transcript	54330864	54364612	1000	+	.	gene_id "MSTRG.94687"; transcript_id "MSTRG.94687.8";
chr2	StringTie	exon	54330864	54331001	1000	+	.	gene_id "MSTRG.94687"; transcript_id "MSTRG.94687.8"; exon_number "1";
chr2	StringTie	exon	54343720	54343873	1000	+	.	gene_id "MSTRG.94687"; transcript_id "MSTRG.94687.8"; exon_number "2";
chr2	StringTie	exon	54358959	54359074	1000	+	.	gene_id "MSTRG.94687"; transcript_id "MSTRG.94687.8"; exon_number "3";
chr2	StringTie	exon	54360203	54360942	1000	+	.	gene_id "MSTRG.94687"; transcript_id "MSTRG.94687.8"; exon_number "4";
chr2	StringTie	exon	54364537	54364612	1000	+	.	gene_id "MSTRG.94687"; transcript_id "MSTRG.94687.8"; exon_number "5";
chr2	StringTie	transcript	54330865	54367302	1000	+	.	gene_id "MSTRG.94687"; transcript_id "MSTRG.94687.9";
chr2	StringTie	exon	54330865	54331001	1000	+	.	gene_id "MSTRG.94687"; transcript_id "MSTRG.94687.9"; exon_number "1";
chr2	StringTie	exon	54343720	54343873	1000	+	.	gene_id "MSTRG.94687"; transcript_id "MSTRG.94687.9"; exon_number "2";
chr2	StringTie	exon	54360203	54360942	1000	+	.	gene_id "MSTRG.94687"; transcript_id "MSTRG.94687.9"; exon_number "3";
chr2	StringTie	exon	54364537	54367302	1000	+	.	gene_id "MSTRG.94687"; transcript_id "MSTRG.94687.9"; exon_number "4";
chr2	StringTie	transcript	54387750	54388072	1000	.	.	gene_id "MSTRG.94688"; transcript_id "MSTRG.94688.1";
chr2	StringTie	exon	54387750	54388072	1000	.	.	gene_id "MSTRG.94688"; transcript_id "MSTRG.94688.1"; exon_number "1";
chr2	StringTie	transcript	54388972	54392089	1000	.	.	gene_id "MSTRG.94689"; transcript_id "MSTRG.94689.1";
chr2	StringTie	exon	54388972	54392089	1000	.	.	gene_id "MSTRG.94689"; transcript_id "MSTRG.94689.1"; exon_number "1";
chr1	StringTie	transcript	123683849	123684051	1000	-	.	gene_id "MSTRG.9469"; transcript_id "MSTRG.9469.1";
chr1	StringTie	exon	123683849	123684051	1000	-	.	gene_id "MSTRG.9469"; transcript_id "MSTRG.9469.1"; exon_number "1";
chr2	StringTie	transcript	54392531	54393098	1000	+	.	gene_id "MSTRG.94690"; transcript_id "MSTRG.94690.1";
chr2	StringTie	exon	54392531	54393098	1000	+	.	gene_id "MSTRG.94690"; transcript_id "MSTRG.94690.1"; exon_number "1";
chr2	StringTie	transcript	54393598	54395514	1000	.	.	gene_id "MSTRG.94691"; transcript_id "MSTRG.94691.1";
chr2	StringTie	exon	54393598	54395514	1000	.	.	gene_id "MSTRG.94691"; transcript_id "MSTRG.94691.1"; exon_number "1";
chr2	StringTie	transcript	54398512	54400009	1000	.	.	gene_id "MSTRG.94692"; transcript_id "MSTRG.94692.1";
chr2	StringTie	exon	54398512	54400009	1000	.	.	gene_id "MSTRG.94692"; transcript_id "MSTRG.94692.1"; exon_number "1";
chr2	StringTie	transcript	54400302	54400580	1000	.	.	gene_id "MSTRG.94693"; transcript_id "MSTRG.94693.1";
chr2	StringTie	exon	54400302	54400580	1000	.	.	gene_id "MSTRG.94693"; transcript_id "MSTRG.94693.1"; exon_number "1";
chr2	StringTie	transcript	54410055	54411193	1000	+	.	gene_id "MSTRG.94694"; transcript_id "MSTRG.94694.1";
chr2	StringTie	exon	54410055	54410211	1000	+	.	gene_id "MSTRG.94694"; transcript_id "MSTRG.94694.1"; exon_number "1";
chr2	StringTie	exon	54410808	54411193	1000	+	.	gene_id "MSTRG.94694"; transcript_id "MSTRG.94694.1"; exon_number "2";
chr2	StringTie	transcript	54415806	54416114	1000	.	.	gene_id "MSTRG.94695"; transcript_id "MSTRG.94695.1";
chr2	StringTie	exon	54415806	54416114	1000	.	.	gene_id "MSTRG.94695"; transcript_id "MSTRG.94695.1"; exon_number "1";
chr2	StringTie	transcript	54416385	54448607	1000	+	.	gene_id "MSTRG.94696"; transcript_id "MSTRG.94696.1";
chr2	StringTie	exon	54416385	54416976	1000	+	.	gene_id "MSTRG.94696"; transcript_id "MSTRG.94696.1"; exon_number "1";
chr2	StringTie	exon	54417420	54417528	1000	+	.	gene_id "MSTRG.94696"; transcript_id "MSTRG.94696.1"; exon_number "2";
chr2	StringTie	exon	54432862	54432947	1000	+	.	gene_id "MSTRG.94696"; transcript_id "MSTRG.94696.1"; exon_number "3";
chr2	StringTie	exon	54433825	54433980	1000	+	.	gene_id "MSTRG.94696"; transcript_id "MSTRG.94696.1"; exon_number "4";
chr2	StringTie	exon	54435431	54435505	1000	+	.	gene_id "MSTRG.94696"; transcript_id "MSTRG.94696.1"; exon_number "5";
chr2	StringTie	exon	54435593	54435919	1000	+	.	gene_id "MSTRG.94696"; transcript_id "MSTRG.94696.1"; exon_number "6";
chr2	StringTie	exon	54444133	54444237	1000	+	.	gene_id "MSTRG.94696"; transcript_id "MSTRG.94696.1"; exon_number "7";
chr2	StringTie	exon	54446676	54448607	1000	+	.	gene_id "MSTRG.94696"; transcript_id "MSTRG.94696.1"; exon_number "8";
chr2	StringTie	transcript	54416451	54419222	1000	+	.	gene_id "MSTRG.94696"; transcript_id "MSTRG.94696.2";
chr2	StringTie	exon	54416451	54416976	1000	+	.	gene_id "MSTRG.94696"; transcript_id "MSTRG.94696.2"; exon_number "1";
chr2	StringTie	exon	54417420	54417528	1000	+	.	gene_id "MSTRG.94696"; transcript_id "MSTRG.94696.2"; exon_number "2";
chr2	StringTie	exon	54418890	54419222	1000	+	.	gene_id "MSTRG.94696"; transcript_id "MSTRG.94696.2"; exon_number "3";
chr2	StringTie	transcript	54422624	54444805	1000	+	.	gene_id "MSTRG.94696"; transcript_id "MSTRG.94696.3";
chr2	StringTie	exon	54422624	54425308	1000	+	.	gene_id "MSTRG.94696"; transcript_id "MSTRG.94696.3"; exon_number "1";
chr2	StringTie	exon	54432862	54432947	1000	+	.	gene_id "MSTRG.94696"; transcript_id "MSTRG.94696.3"; exon_number "2";
chr2	StringTie	exon	54433825	54433980	1000	+	.	gene_id "MSTRG.94696"; transcript_id "MSTRG.94696.3"; exon_number "3";
chr2	StringTie	exon	54435431	54435505	1000	+	.	gene_id "MSTRG.94696"; transcript_id "MSTRG.94696.3"; exon_number "4";
chr2	StringTie	exon	54435593	54435919	1000	+	.	gene_id "MSTRG.94696"; transcript_id "MSTRG.94696.3"; exon_number "5";
chr2	StringTie	exon	54444133	54444237	1000	+	.	gene_id "MSTRG.94696"; transcript_id "MSTRG.94696.3"; exon_number "6";
chr2	StringTie	exon	54444630	54444805	1000	+	.	gene_id "MSTRG.94696"; transcript_id "MSTRG.94696.3"; exon_number "7";
chr2	StringTie	transcript	54425247	54444977	1000	+	.	gene_id "MSTRG.94696"; transcript_id "MSTRG.94696.4";
chr2	StringTie	exon	54425247	54425308	1000	+	.	gene_id "MSTRG.94696"; transcript_id "MSTRG.94696.4"; exon_number "1";
chr2	StringTie	exon	54432862	54432947	1000	+	.	gene_id "MSTRG.94696"; transcript_id "MSTRG.94696.4"; exon_number "2";
chr2	StringTie	exon	54433825	54433980	1000	+	.	gene_id "MSTRG.94696"; transcript_id "MSTRG.94696.4"; exon_number "3";
chr2	StringTie	exon	54435431	54435505	1000	+	.	gene_id "MSTRG.94696"; transcript_id "MSTRG.94696.4"; exon_number "4";
chr2	StringTie	exon	54435593	54435919	1000	+	.	gene_id "MSTRG.94696"; transcript_id "MSTRG.94696.4"; exon_number "5";
chr2	StringTie	exon	54441409	54441502	1000	+	.	gene_id "MSTRG.94696"; transcript_id "MSTRG.94696.4"; exon_number "6";
chr2	StringTie	exon	54444133	54444977	1000	+	.	gene_id "MSTRG.94696"; transcript_id "MSTRG.94696.4"; exon_number "7";
chr2	StringTie	transcript	54432693	54441428	1000	+	.	gene_id "MSTRG.94696"; transcript_id "MSTRG.94696.5";
chr2	StringTie	exon	54432693	54432947	1000	+	.	gene_id "MSTRG.94696"; transcript_id "MSTRG.94696.5"; exon_number "1";
chr2	StringTie	exon	54433825	54433978	1000	+	.	gene_id "MSTRG.94696"; transcript_id "MSTRG.94696.5"; exon_number "2";
chr2	StringTie	exon	54435431	54435505	1000	+	.	gene_id "MSTRG.94696"; transcript_id "MSTRG.94696.5"; exon_number "3";
chr2	StringTie	exon	54435593	54435919	1000	+	.	gene_id "MSTRG.94696"; transcript_id "MSTRG.94696.5"; exon_number "4";
chr2	StringTie	exon	54441409	54441428	1000	+	.	gene_id "MSTRG.94696"; transcript_id "MSTRG.94696.5"; exon_number "5";
chr2	StringTie	transcript	54432708	54444237	1000	+	.	gene_id "MSTRG.94696"; transcript_id "MSTRG.94696.6";
chr2	StringTie	exon	54432708	54432947	1000	+	.	gene_id "MSTRG.94696"; transcript_id "MSTRG.94696.6"; exon_number "1";
chr2	StringTie	exon	54433825	54433980	1000	+	.	gene_id "MSTRG.94696"; transcript_id "MSTRG.94696.6"; exon_number "2";
chr2	StringTie	exon	54435431	54435505	1000	+	.	gene_id "MSTRG.94696"; transcript_id "MSTRG.94696.6"; exon_number "3";
chr2	StringTie	exon	54444133	54444237	1000	+	.	gene_id "MSTRG.94696"; transcript_id "MSTRG.94696.6"; exon_number "4";
chr2	StringTie	transcript	54434130	54437573	1000	+	.	gene_id "MSTRG.94696"; transcript_id "MSTRG.94696.7";
chr2	StringTie	exon	54434130	54434154	1000	+	.	gene_id "MSTRG.94696"; transcript_id "MSTRG.94696.7"; exon_number "1";
chr2	StringTie	exon	54435431	54435505	1000	+	.	gene_id "MSTRG.94696"; transcript_id "MSTRG.94696.7"; exon_number "2";
chr2	StringTie	exon	54435593	54437573	1000	+	.	gene_id "MSTRG.94696"; transcript_id "MSTRG.94696.7"; exon_number "3";
chr2	StringTie	transcript	54421261	54438819	1000	-	.	gene_id "MSTRG.94697"; transcript_id "MSTRG.94697.1";
chr2	StringTie	exon	54421261	54422361	1000	-	.	gene_id "MSTRG.94697"; transcript_id "MSTRG.94697.1"; exon_number "1";
chr2	StringTie	exon	54438320	54438819	1000	-	.	gene_id "MSTRG.94697"; transcript_id "MSTRG.94697.1"; exon_number "2";
chr2	StringTie	transcript	54449023	54451159	1000	.	.	gene_id "MSTRG.94698"; transcript_id "MSTRG.94698.1";
chr2	StringTie	exon	54449023	54451159	1000	.	.	gene_id "MSTRG.94698"; transcript_id "MSTRG.94698.1"; exon_number "1";
chr2	StringTie	transcript	54558394	54662308	1000	+	.	gene_id "MSTRG.94699"; transcript_id "ENST00000333896"; gene_name "SPTBN1"; ref_gene_id "ENSG00000115306";
chr2	StringTie	exon	54558394	54558887	1000	+	.	gene_id "MSTRG.94699"; transcript_id "ENST00000333896"; exon_number "1"; gene_name "SPTBN1"; ref_gene_id "ENSG00000115306";
chr2	StringTie	exon	54599092	54599243	1000	+	.	gene_id "MSTRG.94699"; transcript_id "ENST00000333896"; exon_number "2"; gene_name "SPTBN1"; ref_gene_id "ENSG00000115306";
chr2	StringTie	exon	54612161	54612334	1000	+	.	gene_id "MSTRG.94699"; transcript_id "ENST00000333896"; exon_number "3"; gene_name "SPTBN1"; ref_gene_id "ENSG00000115306";
chr2	StringTie	exon	54616207	54616298	1000	+	.	gene_id "MSTRG.94699"; transcript_id "ENST00000333896"; exon_number "4"; gene_name "SPTBN1"; ref_gene_id "ENSG00000115306";
chr2	StringTie	exon	54617608	54617688	1000	+	.	gene_id "MSTRG.94699"; transcript_id "ENST00000333896"; exon_number "5"; gene_name "SPTBN1"; ref_gene_id "ENSG00000115306";
chr2	StringTie	exon	54618078	54618193	1000	+	.	gene_id "MSTRG.94699"; transcript_id "ENST00000333896"; exon_number "6"; gene_name "SPTBN1"; ref_gene_id "ENSG00000115306";
chr2	StringTie	exon	54621400	54621512	1000	+	.	gene_id "MSTRG.94699"; transcript_id "ENST00000333896"; exon_number "7"; gene_name "SPTBN1"; ref_gene_id "ENSG00000115306";
chr2	StringTie	exon	54622300	54622487	1000	+	.	gene_id "MSTRG.94699"; transcript_id "ENST00000333896"; exon_number "8"; gene_name "SPTBN1"; ref_gene_id "ENSG00000115306";
chr2	StringTie	exon	54623479	54623596	1000	+	.	gene_id "MSTRG.94699"; transcript_id "ENST00000333896"; exon_number "9"; gene_name "SPTBN1"; ref_gene_id "ENSG00000115306";
chr2	StringTie	exon	54624804	54624962	1000	+	.	gene_id "MSTRG.94699"; transcript_id "ENST00000333896"; exon_number "10"; gene_name "SPTBN1"; ref_gene_id "ENSG00000115306";
chr2	StringTie	exon	54625932	54626234	1000	+	.	gene_id "MSTRG.94699"; transcript_id "ENST00000333896"; exon_number "11"; gene_name "SPTBN1"; ref_gene_id "ENSG00000115306";
chr2	StringTie	exon	54628097	54628250	1000	+	.	gene_id "MSTRG.94699"; transcript_id "ENST00000333896"; exon_number "12"; gene_name "SPTBN1"; ref_gene_id "ENSG00000115306";
chr2	StringTie	exon	54628933	54629803	1000	+	.	gene_id "MSTRG.94699"; transcript_id "ENST00000333896"; exon_number "13"; gene_name "SPTBN1"; ref_gene_id "ENSG00000115306";
chr2	StringTie	exon	54629892	54630029	1000	+	.	gene_id "MSTRG.94699"; transcript_id "ENST00000333896"; exon_number "14"; gene_name "SPTBN1"; ref_gene_id "ENSG00000115306";
chr2	StringTie	exon	54630855	54631611	1000	+	.	gene_id "MSTRG.94699"; transcript_id "ENST00000333896"; exon_number "15"; gene_name "SPTBN1"; ref_gene_id "ENSG00000115306";
chr2	StringTie	exon	54632566	54632768	1000	+	.	gene_id "MSTRG.94699"; transcript_id "ENST00000333896"; exon_number "16"; gene_name "SPTBN1"; ref_gene_id "ENSG00000115306";
chr2	StringTie	exon	54637713	54637803	1000	+	.	gene_id "MSTRG.94699"; transcript_id "ENST00000333896"; exon_number "17"; gene_name "SPTBN1"; ref_gene_id "ENSG00000115306";
chr2	StringTie	exon	54642983	54643129	1000	+	.	gene_id "MSTRG.94699"; transcript_id "ENST00000333896"; exon_number "18"; gene_name "SPTBN1"; ref_gene_id "ENSG00000115306";
chr2	StringTie	exon	54644323	54644586	1000	+	.	gene_id "MSTRG.94699"; transcript_id "ENST00000333896"; exon_number "19"; gene_name "SPTBN1"; ref_gene_id "ENSG00000115306";
chr2	StringTie	exon	54645229	54645453	1000	+	.	gene_id "MSTRG.94699"; transcript_id "ENST00000333896"; exon_number "20"; gene_name "SPTBN1"; ref_gene_id "ENSG00000115306";
chr2	StringTie	exon	54645928	54646017	1000	+	.	gene_id "MSTRG.94699"; transcript_id "ENST00000333896"; exon_number "21"; gene_name "SPTBN1"; ref_gene_id "ENSG00000115306";
chr2	StringTie	exon	54646194	54646475	1000	+	.	gene_id "MSTRG.94699"; transcript_id "ENST00000333896"; exon_number "22"; gene_name "SPTBN1"; ref_gene_id "ENSG00000115306";
chr2	StringTie	exon	54647131	54647261	1000	+	.	gene_id "MSTRG.94699"; transcript_id "ENST00000333896"; exon_number "23"; gene_name "SPTBN1"; ref_gene_id "ENSG00000115306";
chr2	StringTie	exon	54648986	54649190	1000	+	.	gene_id "MSTRG.94699"; transcript_id "ENST00000333896"; exon_number "24"; gene_name "SPTBN1"; ref_gene_id "ENSG00000115306";
chr2	StringTie	exon	54649615	54649989	1000	+	.	gene_id "MSTRG.94699"; transcript_id "ENST00000333896"; exon_number "25"; gene_name "SPTBN1"; ref_gene_id "ENSG00000115306";
chr2	StringTie	exon	54653609	54653853	1000	+	.	gene_id "MSTRG.94699"; transcript_id "ENST00000333896"; exon_number "26"; gene_name "SPTBN1"; ref_gene_id "ENSG00000115306";
chr2	StringTie	exon	54655070	54655208	1000	+	.	gene_id "MSTRG.94699"; transcript_id "ENST00000333896"; exon_number "27"; gene_name "SPTBN1"; ref_gene_id "ENSG00000115306";
chr2	StringTie	exon	54655914	54655998	1000	+	.	gene_id "MSTRG.94699"; transcript_id "ENST00000333896"; exon_number "28"; gene_name "SPTBN1"; ref_gene_id "ENSG00000115306";
chr2	StringTie	exon	54657850	54658046	1000	+	.	gene_id "MSTRG.94699"; transcript_id "ENST00000333896"; exon_number "29"; gene_name "SPTBN1"; ref_gene_id "ENSG00000115306";
chr2	StringTie	exon	54659154	54659266	1000	+	.	gene_id "MSTRG.94699"; transcript_id "ENST00000333896"; exon_number "30"; gene_name "SPTBN1"; ref_gene_id "ENSG00000115306";
chr2	StringTie	exon	54659936	54662308	1000	+	.	gene_id "MSTRG.94699"; transcript_id "ENST00000333896"; exon_number "31"; gene_name "SPTBN1"; ref_gene_id "ENSG00000115306";
chr2	StringTie	transcript	54456285	54669675	1000	+	.	gene_id "MSTRG.94699"; transcript_id "ENST00000356805"; gene_name "SPTBN1"; ref_gene_id "ENSG00000115306";
chr2	StringTie	exon	54456285	54456518	1000	+	.	gene_id "MSTRG.94699"; transcript_id "ENST00000356805"; exon_number "1"; gene_name "SPTBN1"; ref_gene_id "ENSG00000115306";
chr2	StringTie	exon	54526372	54526566	1000	+	.	gene_id "MSTRG.94699"; transcript_id "ENST00000356805"; exon_number "2"; gene_name "SPTBN1"; ref_gene_id "ENSG00000115306";
chr2	StringTie	exon	54599092	54599243	1000	+	.	gene_id "MSTRG.94699"; transcript_id "ENST00000356805"; exon_number "3"; gene_name "SPTBN1"; ref_gene_id "ENSG00000115306";
chr2	StringTie	exon	54612161	54612334	1000	+	.	gene_id "MSTRG.94699"; transcript_id "ENST00000356805"; exon_number "4"; gene_name "SPTBN1"; ref_gene_id "ENSG00000115306";
chr2	StringTie	exon	54616207	54616298	1000	+	.	gene_id "MSTRG.94699"; transcript_id "ENST00000356805"; exon_number "5"; gene_name "SPTBN1"; ref_gene_id "ENSG00000115306";
chr2	StringTie	exon	54617608	54617688	1000	+	.	gene_id "MSTRG.94699"; transcript_id "ENST00000356805"; exon_number "6"; gene_name "SPTBN1"; ref_gene_id "ENSG00000115306";
chr2	StringTie	exon	54618078	54618193	1000	+	.	gene_id "MSTRG.94699"; transcript_id "ENST00000356805"; exon_number "7"; gene_name "SPTBN1"; ref_gene_id "ENSG00000115306";
chr2	StringTie	exon	54621400	54621512	1000	+	.	gene_id "MSTRG.94699"; transcript_id "ENST00000356805"; exon_number "8"; gene_name "SPTBN1"; ref_gene_id "ENSG00000115306";
chr2	StringTie	exon	54622300	54622487	1000	+	.	gene_id "MSTRG.94699"; transcript_id "ENST00000356805"; exon_number "9"; gene_name "SPTBN1"; ref_gene_id "ENSG00000115306";
chr2	StringTie	exon	54623479	54623596	1000	+	.	gene_id "MSTRG.94699"; transcript_id "ENST00000356805"; exon_number "10"; gene_name "SPTBN1"; ref_gene_id "ENSG00000115306";
chr2	StringTie	exon	54624804	54624962	1000	+	.	gene_id "MSTRG.94699"; transcript_id "ENST00000356805"; exon_number "11"; gene_name "SPTBN1"; ref_gene_id "ENSG00000115306";
chr2	StringTie	exon	54625932	54626234	1000	+	.	gene_id "MSTRG.94699"; transcript_id "ENST00000356805"; exon_number "12"; gene_name "SPTBN1"; ref_gene_id "ENSG00000115306";
chr2	StringTie	exon	54628097	54628250	1000	+	.	gene_id "MSTRG.94699"; transcript_id "ENST00000356805"; exon_number "13"; gene_name "SPTBN1"; ref_gene_id "ENSG00000115306";
chr2	StringTie	exon	54628933	54629803	1000	+	.	gene_id "MSTRG.94699"; transcript_id "ENST00000356805"; exon_number "14"; gene_name "SPTBN1"; ref_gene_id "ENSG00000115306";
chr2	StringTie	exon	54629892	54630029	1000	+	.	gene_id "MSTRG.94699"; transcript_id "ENST00000356805"; exon_number "15"; gene_name "SPTBN1"; ref_gene_id "ENSG00000115306";
chr2	StringTie	exon	54630855	54631611	1000	+	.	gene_id "MSTRG.94699"; transcript_id "ENST00000356805"; exon_number "16"; gene_name "SPTBN1"; ref_gene_id "ENSG00000115306";
chr2	StringTie	exon	54632566	54632768	1000	+	.	gene_id "MSTRG.94699"; transcript_id "ENST00000356805"; exon_number "17"; gene_name "SPTBN1"; ref_gene_id "ENSG00000115306";
chr2	StringTie	exon	54637713	54637803	1000	+	.	gene_id "MSTRG.94699"; transcript_id "ENST00000356805"; exon_number "18"; gene_name "SPTBN1"; ref_gene_id "ENSG00000115306";
chr2	StringTie	exon	54642983	54643129	1000	+	.	gene_id "MSTRG.94699"; transcript_id "ENST00000356805"; exon_number "19"; gene_name "SPTBN1"; ref_gene_id "ENSG00000115306";
chr2	StringTie	exon	54644323	54644586	1000	+	.	gene_id "MSTRG.94699"; transcript_id "ENST00000356805"; exon_number "20"; gene_name "SPTBN1"; ref_gene_id "ENSG00000115306";
chr2	StringTie	exon	54645229	54645453	1000	+	.	gene_id "MSTRG.94699"; transcript_id "ENST00000356805"; exon_number "21"; gene_name "SPTBN1"; ref_gene_id "ENSG00000115306";
chr2	StringTie	exon	54645928	54646017	1000	+	.	gene_id "MSTRG.94699"; transcript_id "ENST00000356805"; exon_number "22"; gene_name "SPTBN1"; ref_gene_id "ENSG00000115306";
chr2	StringTie	exon	54646194	54646475	1000	+	.	gene_id "MSTRG.94699"; transcript_id "ENST00000356805"; exon_number "23"; gene_name "SPTBN1"; ref_gene_id "ENSG00000115306";
chr2	StringTie	exon	54647131	54647261	1000	+	.	gene_id "MSTRG.94699"; transcript_id "ENST00000356805"; exon_number "24"; gene_name "SPTBN1"; ref_gene_id "ENSG00000115306";
chr2	StringTie	exon	54648986	54649190	1000	+	.	gene_id "MSTRG.94699"; transcript_id "ENST00000356805"; exon_number "25"; gene_name "SPTBN1"; ref_gene_id "ENSG00000115306";
chr2	StringTie	exon	54649615	54649989	1000	+	.	gene_id "MSTRG.94699"; transcript_id "ENST00000356805"; exon_number "26"; gene_name "SPTBN1"; ref_gene_id "ENSG00000115306";
chr2	StringTie	exon	54653609	54653853	1000	+	.	gene_id "MSTRG.94699"; transcript_id "ENST00000356805"; exon_number "27"; gene_name "SPTBN1"; ref_gene_id "ENSG00000115306";
chr2	StringTie	exon	54655070	54655208	1000	+	.	gene_id "MSTRG.94699"; transcript_id "ENST00000356805"; exon_number "28"; gene_name "SPTBN1"; ref_gene_id "ENSG00000115306";
chr2	StringTie	exon	54655914	54655998	1000	+	.	gene_id "MSTRG.94699"; transcript_id "ENST00000356805"; exon_number "29"; gene_name "SPTBN1"; ref_gene_id "ENSG00000115306";
chr2	StringTie	exon	54657850	54658046	1000	+	.	gene_id "MSTRG.94699"; transcript_id "ENST00000356805"; exon_number "30"; gene_name "SPTBN1"; ref_gene_id "ENSG00000115306";
chr2	StringTie	exon	54659154	54659266	1000	+	.	gene_id "MSTRG.94699"; transcript_id "ENST00000356805"; exon_number "31"; gene_name "SPTBN1"; ref_gene_id "ENSG00000115306";
chr2	StringTie	exon	54659936	54659999	1000	+	.	gene_id "MSTRG.94699"; transcript_id "ENST00000356805"; exon_number "32"; gene_name "SPTBN1"; ref_gene_id "ENSG00000115306";
chr2	StringTie	exon	54664453	54664691	1000	+	.	gene_id "MSTRG.94699"; transcript_id "ENST00000356805"; exon_number "33"; gene_name "SPTBN1"; ref_gene_id "ENSG00000115306";
chr2	StringTie	exon	54665915	54666088	1000	+	.	gene_id "MSTRG.94699"; transcript_id "ENST00000356805"; exon_number "34"; gene_name "SPTBN1"; ref_gene_id "ENSG00000115306";
chr2	StringTie	exon	54667604	54667646	1000	+	.	gene_id "MSTRG.94699"; transcript_id "ENST00000356805"; exon_number "35"; gene_name "SPTBN1"; ref_gene_id "ENSG00000115306";
chr2	StringTie	exon	54668351	54669675	1000	+	.	gene_id "MSTRG.94699"; transcript_id "ENST00000356805"; exon_number "36"; gene_name "SPTBN1"; ref_gene_id "ENSG00000115306";
chr2	StringTie	transcript	54457261	54629204	1000	+	.	gene_id "MSTRG.94699"; transcript_id "ENST00000389980"; gene_name "SPTBN1"; ref_gene_id "ENSG00000115306";
chr2	StringTie	exon	54457261	54457307	1000	+	.	gene_id "MSTRG.94699"; transcript_id "ENST00000389980"; exon_number "1"; gene_name "SPTBN1"; ref_gene_id "ENSG00000115306";
chr2	StringTie	exon	54526372	54526566	1000	+	.	gene_id "MSTRG.94699"; transcript_id "ENST00000389980"; exon_number "2"; gene_name "SPTBN1"; ref_gene_id "ENSG00000115306";
chr2	StringTie	exon	54599092	54599243	1000	+	.	gene_id "MSTRG.94699"; transcript_id "ENST00000389980"; exon_number "3"; gene_name "SPTBN1"; ref_gene_id "ENSG00000115306";
chr2	StringTie	exon	54612161	54612334	1000	+	.	gene_id "MSTRG.94699"; transcript_id "ENST00000389980"; exon_number "4"; gene_name "SPTBN1"; ref_gene_id "ENSG00000115306";
chr2	StringTie	exon	54616207	54616298	1000	+	.	gene_id "MSTRG.94699"; transcript_id "ENST00000389980"; exon_number "5"; gene_name "SPTBN1"; ref_gene_id "ENSG00000115306";
chr2	StringTie	exon	54617608	54617688	1000	+	.	gene_id "MSTRG.94699"; transcript_id "ENST00000389980"; exon_number "6"; gene_name "SPTBN1"; ref_gene_id "ENSG00000115306";
chr2	StringTie	exon	54618078	54618193	1000	+	.	gene_id "MSTRG.94699"; transcript_id "ENST00000389980"; exon_number "7"; gene_name "SPTBN1"; ref_gene_id "ENSG00000115306";
chr2	StringTie	exon	54621400	54621512	1000	+	.	gene_id "MSTRG.94699"; transcript_id "ENST00000389980"; exon_number "8"; gene_name "SPTBN1"; ref_gene_id "ENSG00000115306";
chr2	StringTie	exon	54622300	54622487	1000	+	.	gene_id "MSTRG.94699"; transcript_id "ENST00000389980"; exon_number "9"; gene_name "SPTBN1"; ref_gene_id "ENSG00000115306";
chr2	StringTie	exon	54623479	54623596	1000	+	.	gene_id "MSTRG.94699"; transcript_id "ENST00000389980"; exon_number "10"; gene_name "SPTBN1"; ref_gene_id "ENSG00000115306";
chr2	StringTie	exon	54624804	54624962	1000	+	.	gene_id "MSTRG.94699"; transcript_id "ENST00000389980"; exon_number "11"; gene_name "SPTBN1"; ref_gene_id "ENSG00000115306";
chr2	StringTie	exon	54625932	54626234	1000	+	.	gene_id "MSTRG.94699"; transcript_id "ENST00000389980"; exon_number "12"; gene_name "SPTBN1"; ref_gene_id "ENSG00000115306";
chr2	StringTie	exon	54628097	54628250	1000	+	.	gene_id "MSTRG.94699"; transcript_id "ENST00000389980"; exon_number "13"; gene_name "SPTBN1"; ref_gene_id "ENSG00000115306";
chr2	StringTie	exon	54628933	54629204	1000	+	.	gene_id "MSTRG.94699"; transcript_id "ENST00000389980"; exon_number "14"; gene_name "SPTBN1"; ref_gene_id "ENSG00000115306";
chr2	StringTie	transcript	54662901	54669674	1000	+	.	gene_id "MSTRG.94699"; transcript_id "ENST00000467371"; gene_name "SPTBN1"; ref_gene_id "ENSG00000115306";
chr2	StringTie	exon	54662901	54664691	1000	+	.	gene_id "MSTRG.94699"; transcript_id "ENST00000467371"; exon_number "1"; gene_name "SPTBN1"; ref_gene_id "ENSG00000115306";
chr2	StringTie	exon	54665915	54666088	1000	+	.	gene_id "MSTRG.94699"; transcript_id "ENST00000467371"; exon_number "2"; gene_name "SPTBN1"; ref_gene_id "ENSG00000115306";
chr2	StringTie	exon	54667604	54667646	1000	+	.	gene_id "MSTRG.94699"; transcript_id "ENST00000467371"; exon_number "3"; gene_name "SPTBN1"; ref_gene_id "ENSG00000115306";
chr2	StringTie	exon	54668351	54669674	1000	+	.	gene_id "MSTRG.94699"; transcript_id "ENST00000467371"; exon_number "4"; gene_name "SPTBN1"; ref_gene_id "ENSG00000115306";
chr2	StringTie	transcript	54652518	54660290	1000	+	.	gene_id "MSTRG.94699"; transcript_id "ENST00000496323"; gene_name "SPTBN1"; ref_gene_id "ENSG00000115306";
chr2	StringTie	exon	54652518	54653853	1000	+	.	gene_id "MSTRG.94699"; transcript_id "ENST00000496323"; exon_number "1"; gene_name "SPTBN1"; ref_gene_id "ENSG00000115306";
chr2	StringTie	exon	54655070	54655208	1000	+	.	gene_id "MSTRG.94699"; transcript_id "ENST00000496323"; exon_number "2"; gene_name "SPTBN1"; ref_gene_id "ENSG00000115306";
chr2	StringTie	exon	54655914	54655998	1000	+	.	gene_id "MSTRG.94699"; transcript_id "ENST00000496323"; exon_number "3"; gene_name "SPTBN1"; ref_gene_id "ENSG00000115306";
chr2	StringTie	exon	54657850	54658046	1000	+	.	gene_id "MSTRG.94699"; transcript_id "ENST00000496323"; exon_number "4"; gene_name "SPTBN1"; ref_gene_id "ENSG00000115306";
chr2	StringTie	exon	54659154	54659266	1000	+	.	gene_id "MSTRG.94699"; transcript_id "ENST00000496323"; exon_number "5"; gene_name "SPTBN1"; ref_gene_id "ENSG00000115306";
chr2	StringTie	exon	54659936	54660290	1000	+	.	gene_id "MSTRG.94699"; transcript_id "ENST00000496323"; exon_number "6"; gene_name "SPTBN1"; ref_gene_id "ENSG00000115306";
chr2	StringTie	transcript	54515744	54528715	1000	+	.	gene_id "MSTRG.94699"; transcript_id "ENST00000602898"; gene_name "SPTBN1"; ref_gene_id "ENSG00000115306";
chr2	StringTie	exon	54515744	54516341	1000	+	.	gene_id "MSTRG.94699"; transcript_id "ENST00000602898"; exon_number "1"; gene_name "SPTBN1"; ref_gene_id "ENSG00000115306";
chr2	StringTie	exon	54526372	54528715	1000	+	.	gene_id "MSTRG.94699"; transcript_id "ENST00000602898"; exon_number "2"; gene_name "SPTBN1"; ref_gene_id "ENSG00000115306";
chr2	StringTie	transcript	54456317	54671445	1000	+	.	gene_id "MSTRG.94699"; transcript_id "ENST00000615901"; gene_name "SPTBN1"; ref_gene_id "ENSG00000115306";
chr2	StringTie	exon	54456317	54456518	1000	+	.	gene_id "MSTRG.94699"; transcript_id "ENST00000615901"; exon_number "1"; gene_name "SPTBN1"; ref_gene_id "ENSG00000115306";
chr2	StringTie	exon	54526372	54526566	1000	+	.	gene_id "MSTRG.94699"; transcript_id "ENST00000615901"; exon_number "2"; gene_name "SPTBN1"; ref_gene_id "ENSG00000115306";
chr2	StringTie	exon	54599092	54599243	1000	+	.	gene_id "MSTRG.94699"; transcript_id "ENST00000615901"; exon_number "3"; gene_name "SPTBN1"; ref_gene_id "ENSG00000115306";
chr2	StringTie	exon	54612161	54612334	1000	+	.	gene_id "MSTRG.94699"; transcript_id "ENST00000615901"; exon_number "4"; gene_name "SPTBN1"; ref_gene_id "ENSG00000115306";
chr2	StringTie	exon	54616207	54616298	1000	+	.	gene_id "MSTRG.94699"; transcript_id "ENST00000615901"; exon_number "5"; gene_name "SPTBN1"; ref_gene_id "ENSG00000115306";
chr2	StringTie	exon	54617608	54617688	1000	+	.	gene_id "MSTRG.94699"; transcript_id "ENST00000615901"; exon_number "6"; gene_name "SPTBN1"; ref_gene_id "ENSG00000115306";
chr2	StringTie	exon	54618078	54618193	1000	+	.	gene_id "MSTRG.94699"; transcript_id "ENST00000615901"; exon_number "7"; gene_name "SPTBN1"; ref_gene_id "ENSG00000115306";
chr2	StringTie	exon	54621400	54621512	1000	+	.	gene_id "MSTRG.94699"; transcript_id "ENST00000615901"; exon_number "8"; gene_name "SPTBN1"; ref_gene_id "ENSG00000115306";
chr2	StringTie	exon	54622300	54622487	1000	+	.	gene_id "MSTRG.94699"; transcript_id "ENST00000615901"; exon_number "9"; gene_name "SPTBN1"; ref_gene_id "ENSG00000115306";
chr2	StringTie	exon	54623479	54623596	1000	+	.	gene_id "MSTRG.94699"; transcript_id "ENST00000615901"; exon_number "10"; gene_name "SPTBN1"; ref_gene_id "ENSG00000115306";
chr2	StringTie	exon	54624804	54624962	1000	+	.	gene_id "MSTRG.94699"; transcript_id "ENST00000615901"; exon_number "11"; gene_name "SPTBN1"; ref_gene_id "ENSG00000115306";
chr2	StringTie	exon	54625932	54626234	1000	+	.	gene_id "MSTRG.94699"; transcript_id "ENST00000615901"; exon_number "12"; gene_name "SPTBN1"; ref_gene_id "ENSG00000115306";
chr2	StringTie	exon	54628097	54628250	1000	+	.	gene_id "MSTRG.94699"; transcript_id "ENST00000615901"; exon_number "13"; gene_name "SPTBN1"; ref_gene_id "ENSG00000115306";
chr2	StringTie	exon	54628933	54629803	1000	+	.	gene_id "MSTRG.94699"; transcript_id "ENST00000615901"; exon_number "14"; gene_name "SPTBN1"; ref_gene_id "ENSG00000115306";
chr2	StringTie	exon	54629892	54630029	1000	+	.	gene_id "MSTRG.94699"; transcript_id "ENST00000615901"; exon_number "15"; gene_name "SPTBN1"; ref_gene_id "ENSG00000115306";
chr2	StringTie	exon	54630855	54631611	1000	+	.	gene_id "MSTRG.94699"; transcript_id "ENST00000615901"; exon_number "16"; gene_name "SPTBN1"; ref_gene_id "ENSG00000115306";
chr2	StringTie	exon	54632566	54632768	1000	+	.	gene_id "MSTRG.94699"; transcript_id "ENST00000615901"; exon_number "17"; gene_name "SPTBN1"; ref_gene_id "ENSG00000115306";
chr2	StringTie	exon	54637713	54637803	1000	+	.	gene_id "MSTRG.94699"; transcript_id "ENST00000615901"; exon_number "18"; gene_name "SPTBN1"; ref_gene_id "ENSG00000115306";
chr2	StringTie	exon	54642983	54643129	1000	+	.	gene_id "MSTRG.94699"; transcript_id "ENST00000615901"; exon_number "19"; gene_name "SPTBN1"; ref_gene_id "ENSG00000115306";
chr2	StringTie	exon	54644323	54644590	1000	+	.	gene_id "MSTRG.94699"; transcript_id "ENST00000615901"; exon_number "20"; gene_name "SPTBN1"; ref_gene_id "ENSG00000115306";
chr2	StringTie	exon	54645157	54645158	1000	+	.	gene_id "MSTRG.94699"; transcript_id "ENST00000615901"; exon_number "21"; gene_name "SPTBN1"; ref_gene_id "ENSG00000115306";
chr2	StringTie	exon	54645229	54645453	1000	+	.	gene_id "MSTRG.94699"; transcript_id "ENST00000615901"; exon_number "22"; gene_name "SPTBN1"; ref_gene_id "ENSG00000115306";
chr2	StringTie	exon	54645928	54646017	1000	+	.	gene_id "MSTRG.94699"; transcript_id "ENST00000615901"; exon_number "23"; gene_name "SPTBN1"; ref_gene_id "ENSG00000115306";
chr2	StringTie	exon	54646194	54646475	1000	+	.	gene_id "MSTRG.94699"; transcript_id "ENST00000615901"; exon_number "24"; gene_name "SPTBN1"; ref_gene_id "ENSG00000115306";
chr2	StringTie	exon	54647131	54647261	1000	+	.	gene_id "MSTRG.94699"; transcript_id "ENST00000615901"; exon_number "25"; gene_name "SPTBN1"; ref_gene_id "ENSG00000115306";
chr2	StringTie	exon	54648986	54649184	1000	+	.	gene_id "MSTRG.94699"; transcript_id "ENST00000615901"; exon_number "26"; gene_name "SPTBN1"; ref_gene_id "ENSG00000115306";
chr2	StringTie	exon	54649572	54649577	1000	+	.	gene_id "MSTRG.94699"; transcript_id "ENST00000615901"; exon_number "27"; gene_name "SPTBN1"; ref_gene_id "ENSG00000115306";
chr2	StringTie	exon	54649615	54649989	1000	+	.	gene_id "MSTRG.94699"; transcript_id "ENST00000615901"; exon_number "28"; gene_name "SPTBN1"; ref_gene_id "ENSG00000115306";
chr2	StringTie	exon	54653609	54653853	1000	+	.	gene_id "MSTRG.94699"; transcript_id "ENST00000615901"; exon_number "29"; gene_name "SPTBN1"; ref_gene_id "ENSG00000115306";
chr2	StringTie	exon	54655070	54655208	1000	+	.	gene_id "MSTRG.94699"; transcript_id "ENST00000615901"; exon_number "30"; gene_name "SPTBN1"; ref_gene_id "ENSG00000115306";
chr2	StringTie	exon	54655914	54655998	1000	+	.	gene_id "MSTRG.94699"; transcript_id "ENST00000615901"; exon_number "31"; gene_name "SPTBN1"; ref_gene_id "ENSG00000115306";
chr2	StringTie	exon	54657850	54658046	1000	+	.	gene_id "MSTRG.94699"; transcript_id "ENST00000615901"; exon_number "32"; gene_name "SPTBN1"; ref_gene_id "ENSG00000115306";
chr2	StringTie	exon	54659154	54659266	1000	+	.	gene_id "MSTRG.94699"; transcript_id "ENST00000615901"; exon_number "33"; gene_name "SPTBN1"; ref_gene_id "ENSG00000115306";
chr2	StringTie	exon	54659936	54659999	1000	+	.	gene_id "MSTRG.94699"; transcript_id "ENST00000615901"; exon_number "34"; gene_name "SPTBN1"; ref_gene_id "ENSG00000115306";
chr2	StringTie	exon	54664453	54664691	1000	+	.	gene_id "MSTRG.94699"; transcript_id "ENST00000615901"; exon_number "35"; gene_name "SPTBN1"; ref_gene_id "ENSG00000115306";
chr2	StringTie	exon	54665915	54666088	1000	+	.	gene_id "MSTRG.94699"; transcript_id "ENST00000615901"; exon_number "36"; gene_name "SPTBN1"; ref_gene_id "ENSG00000115306";
chr2	StringTie	exon	54667604	54667646	1000	+	.	gene_id "MSTRG.94699"; transcript_id "ENST00000615901"; exon_number "37"; gene_name "SPTBN1"; ref_gene_id "ENSG00000115306";
chr2	StringTie	exon	54668351	54671445	1000	+	.	gene_id "MSTRG.94699"; transcript_id "ENST00000615901"; exon_number "38"; gene_name "SPTBN1"; ref_gene_id "ENSG00000115306";
chr2	StringTie	transcript	54454748	54669676	1000	+	.	gene_id "MSTRG.94699"; transcript_id "MSTRG.94699.1";
chr2	StringTie	exon	54454748	54456518	1000	+	.	gene_id "MSTRG.94699"; transcript_id "MSTRG.94699.1"; exon_number "1";
chr2	StringTie	exon	54466953	54467074	1000	+	.	gene_id "MSTRG.94699"; transcript_id "MSTRG.94699.1"; exon_number "2";
chr2	StringTie	exon	54526372	54526566	1000	+	.	gene_id "MSTRG.94699"; transcript_id "MSTRG.94699.1"; exon_number "3";
chr2	StringTie	exon	54599092	54599243	1000	+	.	gene_id "MSTRG.94699"; transcript_id "MSTRG.94699.1"; exon_number "4";
chr2	StringTie	exon	54612161	54612334	1000	+	.	gene_id "MSTRG.94699"; transcript_id "MSTRG.94699.1"; exon_number "5";
chr2	StringTie	exon	54616207	54616298	1000	+	.	gene_id "MSTRG.94699"; transcript_id "MSTRG.94699.1"; exon_number "6";
chr2	StringTie	exon	54617608	54617688	1000	+	.	gene_id "MSTRG.94699"; transcript_id "MSTRG.94699.1"; exon_number "7";
chr2	StringTie	exon	54618078	54618193	1000	+	.	gene_id "MSTRG.94699"; transcript_id "MSTRG.94699.1"; exon_number "8";
chr2	StringTie	exon	54621400	54621512	1000	+	.	gene_id "MSTRG.94699"; transcript_id "MSTRG.94699.1"; exon_number "9";
chr2	StringTie	exon	54622300	54622487	1000	+	.	gene_id "MSTRG.94699"; transcript_id "MSTRG.94699.1"; exon_number "10";
chr2	StringTie	exon	54623479	54623596	1000	+	.	gene_id "MSTRG.94699"; transcript_id "MSTRG.94699.1"; exon_number "11";
chr2	StringTie	exon	54624804	54624962	1000	+	.	gene_id "MSTRG.94699"; transcript_id "MSTRG.94699.1"; exon_number "12";
chr2	StringTie	exon	54625932	54626234	1000	+	.	gene_id "MSTRG.94699"; transcript_id "MSTRG.94699.1"; exon_number "13";
chr2	StringTie	exon	54628097	54628250	1000	+	.	gene_id "MSTRG.94699"; transcript_id "MSTRG.94699.1"; exon_number "14";
chr2	StringTie	exon	54628933	54629803	1000	+	.	gene_id "MSTRG.94699"; transcript_id "MSTRG.94699.1"; exon_number "15";
chr2	StringTie	exon	54629892	54630029	1000	+	.	gene_id "MSTRG.94699"; transcript_id "MSTRG.94699.1"; exon_number "16";
chr2	StringTie	exon	54630855	54631611	1000	+	.	gene_id "MSTRG.94699"; transcript_id "MSTRG.94699.1"; exon_number "17";
chr2	StringTie	exon	54632566	54632768	1000	+	.	gene_id "MSTRG.94699"; transcript_id "MSTRG.94699.1"; exon_number "18";
chr2	StringTie	exon	54637713	54637803	1000	+	.	gene_id "MSTRG.94699"; transcript_id "MSTRG.94699.1"; exon_number "19";
chr2	StringTie	exon	54642983	54643129	1000	+	.	gene_id "MSTRG.94699"; transcript_id "MSTRG.94699.1"; exon_number "20";
chr2	StringTie	exon	54644323	54644586	1000	+	.	gene_id "MSTRG.94699"; transcript_id "MSTRG.94699.1"; exon_number "21";
chr2	StringTie	exon	54645229	54645453	1000	+	.	gene_id "MSTRG.94699"; transcript_id "MSTRG.94699.1"; exon_number "22";
chr2	StringTie	exon	54645928	54646017	1000	+	.	gene_id "MSTRG.94699"; transcript_id "MSTRG.94699.1"; exon_number "23";
chr2	StringTie	exon	54646194	54646475	1000	+	.	gene_id "MSTRG.94699"; transcript_id "MSTRG.94699.1"; exon_number "24";
chr2	StringTie	exon	54647131	54647261	1000	+	.	gene_id "MSTRG.94699"; transcript_id "MSTRG.94699.1"; exon_number "25";
chr2	StringTie	exon	54648986	54649190	1000	+	.	gene_id "MSTRG.94699"; transcript_id "MSTRG.94699.1"; exon_number "26";
chr2	StringTie	exon	54649615	54649989	1000	+	.	gene_id "MSTRG.94699"; transcript_id "MSTRG.94699.1"; exon_number "27";
chr2	StringTie	exon	54653609	54653853	1000	+	.	gene_id "MSTRG.94699"; transcript_id "MSTRG.94699.1"; exon_number "28";
chr2	StringTie	exon	54655070	54655208	1000	+	.	gene_id "MSTRG.94699"; transcript_id "MSTRG.94699.1"; exon_number "29";
chr2	StringTie	exon	54655914	54655998	1000	+	.	gene_id "MSTRG.94699"; transcript_id "MSTRG.94699.1"; exon_number "30";
chr2	StringTie	exon	54657850	54658046	1000	+	.	gene_id "MSTRG.94699"; transcript_id "MSTRG.94699.1"; exon_number "31";
chr2	StringTie	exon	54659154	54659266	1000	+	.	gene_id "MSTRG.94699"; transcript_id "MSTRG.94699.1"; exon_number "32";
chr2	StringTie	exon	54659936	54659999	1000	+	.	gene_id "MSTRG.94699"; transcript_id "MSTRG.94699.1"; exon_number "33";
chr2	StringTie	exon	54664453	54664691	1000	+	.	gene_id "MSTRG.94699"; transcript_id "MSTRG.94699.1"; exon_number "34";
chr2	StringTie	exon	54665915	54666088	1000	+	.	gene_id "MSTRG.94699"; transcript_id "MSTRG.94699.1"; exon_number "35";
chr2	StringTie	exon	54667604	54667646	1000	+	.	gene_id "MSTRG.94699"; transcript_id "MSTRG.94699.1"; exon_number "36";
chr2	StringTie	exon	54668351	54669676	1000	+	.	gene_id "MSTRG.94699"; transcript_id "MSTRG.94699.1"; exon_number "37";
chr2	StringTie	transcript	54456274	54671528	1000	+	.	gene_id "MSTRG.94699"; transcript_id "MSTRG.94699.10";
chr2	StringTie	exon	54456274	54456518	1000	+	.	gene_id "MSTRG.94699"; transcript_id "MSTRG.94699.10"; exon_number "1";
chr2	StringTie	exon	54457270	54457307	1000	+	.	gene_id "MSTRG.94699"; transcript_id "MSTRG.94699.10"; exon_number "2";
chr2	StringTie	exon	54526372	54526566	1000	+	.	gene_id "MSTRG.94699"; transcript_id "MSTRG.94699.10"; exon_number "3";
chr2	StringTie	exon	54599092	54599243	1000	+	.	gene_id "MSTRG.94699"; transcript_id "MSTRG.94699.10"; exon_number "4";
chr2	StringTie	exon	54612161	54612334	1000	+	.	gene_id "MSTRG.94699"; transcript_id "MSTRG.94699.10"; exon_number "5";
chr2	StringTie	exon	54616207	54616298	1000	+	.	gene_id "MSTRG.94699"; transcript_id "MSTRG.94699.10"; exon_number "6";
chr2	StringTie	exon	54617608	54617688	1000	+	.	gene_id "MSTRG.94699"; transcript_id "MSTRG.94699.10"; exon_number "7";
chr2	StringTie	exon	54618078	54618193	1000	+	.	gene_id "MSTRG.94699"; transcript_id "MSTRG.94699.10"; exon_number "8";
chr2	StringTie	exon	54621400	54621512	1000	+	.	gene_id "MSTRG.94699"; transcript_id "MSTRG.94699.10"; exon_number "9";
chr2	StringTie	exon	54622300	54622487	1000	+	.	gene_id "MSTRG.94699"; transcript_id "MSTRG.94699.10"; exon_number "10";
chr2	StringTie	exon	54623479	54623596	1000	+	.	gene_id "MSTRG.94699"; transcript_id "MSTRG.94699.10"; exon_number "11";
chr2	StringTie	exon	54624804	54624962	1000	+	.	gene_id "MSTRG.94699"; transcript_id "MSTRG.94699.10"; exon_number "12";
chr2	StringTie	exon	54625932	54626234	1000	+	.	gene_id "MSTRG.94699"; transcript_id "MSTRG.94699.10"; exon_number "13";
chr2	StringTie	exon	54628097	54628250	1000	+	.	gene_id "MSTRG.94699"; transcript_id "MSTRG.94699.10"; exon_number "14";
chr2	StringTie	exon	54628933	54629803	1000	+	.	gene_id "MSTRG.94699"; transcript_id "MSTRG.94699.10"; exon_number "15";
chr2	StringTie	exon	54629892	54630029	1000	+	.	gene_id "MSTRG.94699"; transcript_id "MSTRG.94699.10"; exon_number "16";
chr2	StringTie	exon	54630855	54631611	1000	+	.	gene_id "MSTRG.94699"; transcript_id "MSTRG.94699.10"; exon_number "17";
chr2	StringTie	exon	54632566	54632768	1000	+	.	gene_id "MSTRG.94699"; transcript_id "MSTRG.94699.10"; exon_number "18";
chr2	StringTie	exon	54637713	54637803	1000	+	.	gene_id "MSTRG.94699"; transcript_id "MSTRG.94699.10"; exon_number "19";
chr2	StringTie	exon	54642983	54643129	1000	+	.	gene_id "MSTRG.94699"; transcript_id "MSTRG.94699.10"; exon_number "20";
chr2	StringTie	exon	54644323	54644586	1000	+	.	gene_id "MSTRG.94699"; transcript_id "MSTRG.94699.10"; exon_number "21";
chr2	StringTie	exon	54645229	54645453	1000	+	.	gene_id "MSTRG.94699"; transcript_id "MSTRG.94699.10"; exon_number "22";
chr2	StringTie	exon	54645928	54646017	1000	+	.	gene_id "MSTRG.94699"; transcript_id "MSTRG.94699.10"; exon_number "23";
chr2	StringTie	exon	54646194	54646475	1000	+	.	gene_id "MSTRG.94699"; transcript_id "MSTRG.94699.10"; exon_number "24";
chr2	StringTie	exon	54647131	54647261	1000	+	.	gene_id "MSTRG.94699"; transcript_id "MSTRG.94699.10"; exon_number "25";
chr2	StringTie	exon	54648986	54649190	1000	+	.	gene_id "MSTRG.94699"; transcript_id "MSTRG.94699.10"; exon_number "26";
chr2	StringTie	exon	54649615	54649989	1000	+	.	gene_id "MSTRG.94699"; transcript_id "MSTRG.94699.10"; exon_number "27";
chr2	StringTie	exon	54653609	54653853	1000	+	.	gene_id "MSTRG.94699"; transcript_id "MSTRG.94699.10"; exon_number "28";
chr2	StringTie	exon	54655070	54655208	1000	+	.	gene_id "MSTRG.94699"; transcript_id "MSTRG.94699.10"; exon_number "29";
chr2	StringTie	exon	54655914	54655998	1000	+	.	gene_id "MSTRG.94699"; transcript_id "MSTRG.94699.10"; exon_number "30";
chr2	StringTie	exon	54657850	54658046	1000	+	.	gene_id "MSTRG.94699"; transcript_id "MSTRG.94699.10"; exon_number "31";
chr2	StringTie	exon	54658742	54658845	1000	+	.	gene_id "MSTRG.94699"; transcript_id "MSTRG.94699.10"; exon_number "32";
chr2	StringTie	exon	54659154	54659266	1000	+	.	gene_id "MSTRG.94699"; transcript_id "MSTRG.94699.10"; exon_number "33";
chr2	StringTie	exon	54659936	54659999	1000	+	.	gene_id "MSTRG.94699"; transcript_id "MSTRG.94699.10"; exon_number "34";
chr2	StringTie	exon	54664453	54664691	1000	+	.	gene_id "MSTRG.94699"; transcript_id "MSTRG.94699.10"; exon_number "35";
chr2	StringTie	exon	54665915	54666088	1000	+	.	gene_id "MSTRG.94699"; transcript_id "MSTRG.94699.10"; exon_number "36";
chr2	StringTie	exon	54667604	54667646	1000	+	.	gene_id "MSTRG.94699"; transcript_id "MSTRG.94699.10"; exon_number "37";
chr2	StringTie	exon	54668351	54671528	1000	+	.	gene_id "MSTRG.94699"; transcript_id "MSTRG.94699.10"; exon_number "38";
chr2	StringTie	transcript	54456278	54669743	1000	+	.	gene_id "MSTRG.94699"; transcript_id "MSTRG.94699.11";
chr2	StringTie	exon	54456278	54456965	1000	+	.	gene_id "MSTRG.94699"; transcript_id "MSTRG.94699.11"; exon_number "1";
chr2	StringTie	exon	54457270	54457307	1000	+	.	gene_id "MSTRG.94699"; transcript_id "MSTRG.94699.11"; exon_number "2";
chr2	StringTie	exon	54526372	54526566	1000	+	.	gene_id "MSTRG.94699"; transcript_id "MSTRG.94699.11"; exon_number "3";
chr2	StringTie	exon	54599092	54599243	1000	+	.	gene_id "MSTRG.94699"; transcript_id "MSTRG.94699.11"; exon_number "4";
chr2	StringTie	exon	54612161	54612334	1000	+	.	gene_id "MSTRG.94699"; transcript_id "MSTRG.94699.11"; exon_number "5";
chr2	StringTie	exon	54616207	54616298	1000	+	.	gene_id "MSTRG.94699"; transcript_id "MSTRG.94699.11"; exon_number "6";
chr2	StringTie	exon	54617608	54617688	1000	+	.	gene_id "MSTRG.94699"; transcript_id "MSTRG.94699.11"; exon_number "7";
chr2	StringTie	exon	54618078	54618193	1000	+	.	gene_id "MSTRG.94699"; transcript_id "MSTRG.94699.11"; exon_number "8";
chr2	StringTie	exon	54621400	54621512	1000	+	.	gene_id "MSTRG.94699"; transcript_id "MSTRG.94699.11"; exon_number "9";
chr2	StringTie	exon	54622300	54622487	1000	+	.	gene_id "MSTRG.94699"; transcript_id "MSTRG.94699.11"; exon_number "10";
chr2	StringTie	exon	54623479	54623596	1000	+	.	gene_id "MSTRG.94699"; transcript_id "MSTRG.94699.11"; exon_number "11";
chr2	StringTie	exon	54624804	54624962	1000	+	.	gene_id "MSTRG.94699"; transcript_id "MSTRG.94699.11"; exon_number "12";
chr2	StringTie	exon	54625932	54626234	1000	+	.	gene_id "MSTRG.94699"; transcript_id "MSTRG.94699.11"; exon_number "13";
chr2	StringTie	exon	54628097	54628250	1000	+	.	gene_id "MSTRG.94699"; transcript_id "MSTRG.94699.11"; exon_number "14";
chr2	StringTie	exon	54628933	54629803	1000	+	.	gene_id "MSTRG.94699"; transcript_id "MSTRG.94699.11"; exon_number "15";
chr2	StringTie	exon	54629892	54630029	1000	+	.	gene_id "MSTRG.94699"; transcript_id "MSTRG.94699.11"; exon_number "16";
chr2	StringTie	exon	54630855	54631611	1000	+	.	gene_id "MSTRG.94699"; transcript_id "MSTRG.94699.11"; exon_number "17";
chr2	StringTie	exon	54632566	54632768	1000	+	.	gene_id "MSTRG.94699"; transcript_id "MSTRG.94699.11"; exon_number "18";
chr2	StringTie	exon	54637713	54637803	1000	+	.	gene_id "MSTRG.94699"; transcript_id "MSTRG.94699.11"; exon_number "19";
chr2	StringTie	exon	54642983	54643129	1000	+	.	gene_id "MSTRG.94699"; transcript_id "MSTRG.94699.11"; exon_number "20";
chr2	StringTie	exon	54644323	54644586	1000	+	.	gene_id "MSTRG.94699"; transcript_id "MSTRG.94699.11"; exon_number "21";
chr2	StringTie	exon	54645229	54645453	1000	+	.	gene_id "MSTRG.94699"; transcript_id "MSTRG.94699.11"; exon_number "22";
chr2	StringTie	exon	54645928	54646017	1000	+	.	gene_id "MSTRG.94699"; transcript_id "MSTRG.94699.11"; exon_number "23";
chr2	StringTie	exon	54646194	54646475	1000	+	.	gene_id "MSTRG.94699"; transcript_id "MSTRG.94699.11"; exon_number "24";
chr2	StringTie	exon	54647131	54647261	1000	+	.	gene_id "MSTRG.94699"; transcript_id "MSTRG.94699.11"; exon_number "25";
chr2	StringTie	exon	54648986	54649190	1000	+	.	gene_id "MSTRG.94699"; transcript_id "MSTRG.94699.11"; exon_number "26";
chr2	StringTie	exon	54649615	54649974	1000	+	.	gene_id "MSTRG.94699"; transcript_id "MSTRG.94699.11"; exon_number "27";
chr2	StringTie	exon	54653645	54653853	1000	+	.	gene_id "MSTRG.94699"; transcript_id "MSTRG.94699.11"; exon_number "28";
chr2	StringTie	exon	54655070	54655208	1000	+	.	gene_id "MSTRG.94699"; transcript_id "MSTRG.94699.11"; exon_number "29";
chr2	StringTie	exon	54655914	54655998	1000	+	.	gene_id "MSTRG.94699"; transcript_id "MSTRG.94699.11"; exon_number "30";
chr2	StringTie	exon	54657850	54658046	1000	+	.	gene_id "MSTRG.94699"; transcript_id "MSTRG.94699.11"; exon_number "31";
chr2	StringTie	exon	54659154	54659266	1000	+	.	gene_id "MSTRG.94699"; transcript_id "MSTRG.94699.11"; exon_number "32";
chr2	StringTie	exon	54659936	54659999	1000	+	.	gene_id "MSTRG.94699"; transcript_id "MSTRG.94699.11"; exon_number "33";
chr2	StringTie	exon	54664453	54664691	1000	+	.	gene_id "MSTRG.94699"; transcript_id "MSTRG.94699.11"; exon_number "34";
chr2	StringTie	exon	54665915	54666088	1000	+	.	gene_id "MSTRG.94699"; transcript_id "MSTRG.94699.11"; exon_number "35";
chr2	StringTie	exon	54667604	54667646	1000	+	.	gene_id "MSTRG.94699"; transcript_id "MSTRG.94699.11"; exon_number "36";
chr2	StringTie	exon	54668351	54669743	1000	+	.	gene_id "MSTRG.94699"; transcript_id "MSTRG.94699.11"; exon_number "37";
chr2	StringTie	transcript	54456283	54469750	1000	+	.	gene_id "MSTRG.94699"; transcript_id "MSTRG.94699.12";
chr2	StringTie	exon	54456283	54456518	1000	+	.	gene_id "MSTRG.94699"; transcript_id "MSTRG.94699.12"; exon_number "1";
chr2	StringTie	exon	54469515	54469750	1000	+	.	gene_id "MSTRG.94699"; transcript_id "MSTRG.94699.12"; exon_number "2";
chr2	StringTie	transcript	54456283	54460179	1000	+	.	gene_id "MSTRG.94699"; transcript_id "MSTRG.94699.13";
chr2	StringTie	exon	54456283	54456518	1000	+	.	gene_id "MSTRG.94699"; transcript_id "MSTRG.94699.13"; exon_number "1";
chr2	StringTie	exon	54460065	54460179	1000	+	.	gene_id "MSTRG.94699"; transcript_id "MSTRG.94699.13"; exon_number "2";
chr2	StringTie	transcript	54456290	54469910	1000	+	.	gene_id "MSTRG.94699"; transcript_id "MSTRG.94699.15";
chr2	StringTie	exon	54456290	54456518	1000	+	.	gene_id "MSTRG.94699"; transcript_id "MSTRG.94699.15"; exon_number "1";
chr2	StringTie	exon	54469889	54469910	1000	+	.	gene_id "MSTRG.94699"; transcript_id "MSTRG.94699.15"; exon_number "2";
chr2	StringTie	transcript	54456306	54669678	1000	+	.	gene_id "MSTRG.94699"; transcript_id "MSTRG.94699.16";
chr2	StringTie	exon	54456306	54456518	1000	+	.	gene_id "MSTRG.94699"; transcript_id "MSTRG.94699.16"; exon_number "1";
chr2	StringTie	exon	54458150	54458177	1000	+	.	gene_id "MSTRG.94699"; transcript_id "MSTRG.94699.16"; exon_number "2";
chr2	StringTie	exon	54526372	54526566	1000	+	.	gene_id "MSTRG.94699"; transcript_id "MSTRG.94699.16"; exon_number "3";
chr2	StringTie	exon	54599092	54599243	1000	+	.	gene_id "MSTRG.94699"; transcript_id "MSTRG.94699.16"; exon_number "4";
chr2	StringTie	exon	54612161	54612334	1000	+	.	gene_id "MSTRG.94699"; transcript_id "MSTRG.94699.16"; exon_number "5";
chr2	StringTie	exon	54616207	54616298	1000	+	.	gene_id "MSTRG.94699"; transcript_id "MSTRG.94699.16"; exon_number "6";
chr2	StringTie	exon	54617608	54617688	1000	+	.	gene_id "MSTRG.94699"; transcript_id "MSTRG.94699.16"; exon_number "7";
chr2	StringTie	exon	54618078	54618193	1000	+	.	gene_id "MSTRG.94699"; transcript_id "MSTRG.94699.16"; exon_number "8";
chr2	StringTie	exon	54621400	54621512	1000	+	.	gene_id "MSTRG.94699"; transcript_id "MSTRG.94699.16"; exon_number "9";
chr2	StringTie	exon	54622300	54622487	1000	+	.	gene_id "MSTRG.94699"; transcript_id "MSTRG.94699.16"; exon_number "10";
chr2	StringTie	exon	54623479	54623596	1000	+	.	gene_id "MSTRG.94699"; transcript_id "MSTRG.94699.16"; exon_number "11";
chr2	StringTie	exon	54624804	54624962	1000	+	.	gene_id "MSTRG.94699"; transcript_id "MSTRG.94699.16"; exon_number "12";
chr2	StringTie	exon	54625932	54626234	1000	+	.	gene_id "MSTRG.94699"; transcript_id "MSTRG.94699.16"; exon_number "13";
chr2	StringTie	exon	54628097	54628250	1000	+	.	gene_id "MSTRG.94699"; transcript_id "MSTRG.94699.16"; exon_number "14";
chr2	StringTie	exon	54628933	54629803	1000	+	.	gene_id "MSTRG.94699"; transcript_id "MSTRG.94699.16"; exon_number "15";
chr2	StringTie	exon	54629892	54630029	1000	+	.	gene_id "MSTRG.94699"; transcript_id "MSTRG.94699.16"; exon_number "16";
chr2	StringTie	exon	54630855	54631611	1000	+	.	gene_id "MSTRG.94699"; transcript_id "MSTRG.94699.16"; exon_number "17";
chr2	StringTie	exon	54632566	54632768	1000	+	.	gene_id "MSTRG.94699"; transcript_id "MSTRG.94699.16"; exon_number "18";
chr2	StringTie	exon	54637713	54637803	1000	+	.	gene_id "MSTRG.94699"; transcript_id "MSTRG.94699.16"; exon_number "19";
chr2	StringTie	exon	54642983	54643129	1000	+	.	gene_id "MSTRG.94699"; transcript_id "MSTRG.94699.16"; exon_number "20";
chr2	StringTie	exon	54644323	54644586	1000	+	.	gene_id "MSTRG.94699"; transcript_id "MSTRG.94699.16"; exon_number "21";
chr2	StringTie	exon	54645229	54645453	1000	+	.	gene_id "MSTRG.94699"; transcript_id "MSTRG.94699.16"; exon_number "22";
chr2	StringTie	exon	54645928	54646017	1000	+	.	gene_id "MSTRG.94699"; transcript_id "MSTRG.94699.16"; exon_number "23";
chr2	StringTie	exon	54646194	54646475	1000	+	.	gene_id "MSTRG.94699"; transcript_id "MSTRG.94699.16"; exon_number "24";
chr2	StringTie	exon	54647131	54647261	1000	+	.	gene_id "MSTRG.94699"; transcript_id "MSTRG.94699.16"; exon_number "25";
chr2	StringTie	exon	54648986	54649190	1000	+	.	gene_id "MSTRG.94699"; transcript_id "MSTRG.94699.16"; exon_number "26";
chr2	StringTie	exon	54649615	54649989	1000	+	.	gene_id "MSTRG.94699"; transcript_id "MSTRG.94699.16"; exon_number "27";
chr2	StringTie	exon	54653609	54653853	1000	+	.	gene_id "MSTRG.94699"; transcript_id "MSTRG.94699.16"; exon_number "28";
chr2	StringTie	exon	54655070	54655208	1000	+	.	gene_id "MSTRG.94699"; transcript_id "MSTRG.94699.16"; exon_number "29";
chr2	StringTie	exon	54655914	54655998	1000	+	.	gene_id "MSTRG.94699"; transcript_id "MSTRG.94699.16"; exon_number "30";
chr2	StringTie	exon	54657850	54658046	1000	+	.	gene_id "MSTRG.94699"; transcript_id "MSTRG.94699.16"; exon_number "31";
chr2	StringTie	exon	54659154	54659266	1000	+	.	gene_id "MSTRG.94699"; transcript_id "MSTRG.94699.16"; exon_number "32";
chr2	StringTie	exon	54659936	54659999	1000	+	.	gene_id "MSTRG.94699"; transcript_id "MSTRG.94699.16"; exon_number "33";
chr2	StringTie	exon	54664453	54664691	1000	+	.	gene_id "MSTRG.94699"; transcript_id "MSTRG.94699.16"; exon_number "34";
chr2	StringTie	exon	54665915	54666088	1000	+	.	gene_id "MSTRG.94699"; transcript_id "MSTRG.94699.16"; exon_number "35";
chr2	StringTie	exon	54667604	54667646	1000	+	.	gene_id "MSTRG.94699"; transcript_id "MSTRG.94699.16"; exon_number "36";
chr2	StringTie	exon	54668351	54669678	1000	+	.	gene_id "MSTRG.94699"; transcript_id "MSTRG.94699.16"; exon_number "37";
chr2	StringTie	transcript	54456355	54669713	1000	+	.	gene_id "MSTRG.94699"; transcript_id "MSTRG.94699.18";
chr2	StringTie	exon	54456355	54456518	1000	+	.	gene_id "MSTRG.94699"; transcript_id "MSTRG.94699.18"; exon_number "1";
chr2	StringTie	exon	54457270	54457307	1000	+	.	gene_id "MSTRG.94699"; transcript_id "MSTRG.94699.18"; exon_number "2";
chr2	StringTie	exon	54526372	54526566	1000	+	.	gene_id "MSTRG.94699"; transcript_id "MSTRG.94699.18"; exon_number "3";
chr2	StringTie	exon	54599092	54599243	1000	+	.	gene_id "MSTRG.94699"; transcript_id "MSTRG.94699.18"; exon_number "4";
chr2	StringTie	exon	54612161	54612334	1000	+	.	gene_id "MSTRG.94699"; transcript_id "MSTRG.94699.18"; exon_number "5";
chr2	StringTie	exon	54616207	54616298	1000	+	.	gene_id "MSTRG.94699"; transcript_id "MSTRG.94699.18"; exon_number "6";
chr2	StringTie	exon	54617608	54617688	1000	+	.	gene_id "MSTRG.94699"; transcript_id "MSTRG.94699.18"; exon_number "7";
chr2	StringTie	exon	54618078	54618193	1000	+	.	gene_id "MSTRG.94699"; transcript_id "MSTRG.94699.18"; exon_number "8";
chr2	StringTie	exon	54621400	54621512	1000	+	.	gene_id "MSTRG.94699"; transcript_id "MSTRG.94699.18"; exon_number "9";
chr2	StringTie	exon	54622300	54622487	1000	+	.	gene_id "MSTRG.94699"; transcript_id "MSTRG.94699.18"; exon_number "10";
chr2	StringTie	exon	54623479	54623596	1000	+	.	gene_id "MSTRG.94699"; transcript_id "MSTRG.94699.18"; exon_number "11";
chr2	StringTie	exon	54624804	54624962	1000	+	.	gene_id "MSTRG.94699"; transcript_id "MSTRG.94699.18"; exon_number "12";
chr2	StringTie	exon	54625932	54626234	1000	+	.	gene_id "MSTRG.94699"; transcript_id "MSTRG.94699.18"; exon_number "13";
chr2	StringTie	exon	54628097	54628250	1000	+	.	gene_id "MSTRG.94699"; transcript_id "MSTRG.94699.18"; exon_number "14";
chr2	StringTie	exon	54628933	54629803	1000	+	.	gene_id "MSTRG.94699"; transcript_id "MSTRG.94699.18"; exon_number "15";
chr2	StringTie	exon	54629892	54630029	1000	+	.	gene_id "MSTRG.94699"; transcript_id "MSTRG.94699.18"; exon_number "16";
chr2	StringTie	exon	54630855	54631611	1000	+	.	gene_id "MSTRG.94699"; transcript_id "MSTRG.94699.18"; exon_number "17";
chr2	StringTie	exon	54632566	54632768	1000	+	.	gene_id "MSTRG.94699"; transcript_id "MSTRG.94699.18"; exon_number "18";
chr2	StringTie	exon	54637713	54637803	1000	+	.	gene_id "MSTRG.94699"; transcript_id "MSTRG.94699.18"; exon_number "19";
chr2	StringTie	exon	54642983	54643129	1000	+	.	gene_id "MSTRG.94699"; transcript_id "MSTRG.94699.18"; exon_number "20";
chr2	StringTie	exon	54644323	54644586	1000	+	.	gene_id "MSTRG.94699"; transcript_id "MSTRG.94699.18"; exon_number "21";
chr2	StringTie	exon	54645229	54645453	1000	+	.	gene_id "MSTRG.94699"; transcript_id "MSTRG.94699.18"; exon_number "22";
chr2	StringTie	exon	54645928	54646017	1000	+	.	gene_id "MSTRG.94699"; transcript_id "MSTRG.94699.18"; exon_number "23";
chr2	StringTie	exon	54646194	54646475	1000	+	.	gene_id "MSTRG.94699"; transcript_id "MSTRG.94699.18"; exon_number "24";
chr2	StringTie	exon	54647131	54647261	1000	+	.	gene_id "MSTRG.94699"; transcript_id "MSTRG.94699.18"; exon_number "25";
chr2	StringTie	exon	54648986	54649190	1000	+	.	gene_id "MSTRG.94699"; transcript_id "MSTRG.94699.18"; exon_number "26";
chr2	StringTie	exon	54649615	54649989	1000	+	.	gene_id "MSTRG.94699"; transcript_id "MSTRG.94699.18"; exon_number "27";
chr2	StringTie	exon	54653609	54653853	1000	+	.	gene_id "MSTRG.94699"; transcript_id "MSTRG.94699.18"; exon_number "28";
chr2	StringTie	exon	54655070	54655208	1000	+	.	gene_id "MSTRG.94699"; transcript_id "MSTRG.94699.18"; exon_number "29";
chr2	StringTie	exon	54655914	54655998	1000	+	.	gene_id "MSTRG.94699"; transcript_id "MSTRG.94699.18"; exon_number "30";
chr2	StringTie	exon	54657850	54658046	1000	+	.	gene_id "MSTRG.94699"; transcript_id "MSTRG.94699.18"; exon_number "31";
chr2	StringTie	exon	54659154	54659266	1000	+	.	gene_id "MSTRG.94699"; transcript_id "MSTRG.94699.18"; exon_number "32";
chr2	StringTie	exon	54659936	54659999	1000	+	.	gene_id "MSTRG.94699"; transcript_id "MSTRG.94699.18"; exon_number "33";
chr2	StringTie	exon	54664453	54664691	1000	+	.	gene_id "MSTRG.94699"; transcript_id "MSTRG.94699.18"; exon_number "34";
chr2	StringTie	exon	54665915	54666088	1000	+	.	gene_id "MSTRG.94699"; transcript_id "MSTRG.94699.18"; exon_number "35";
chr2	StringTie	exon	54667604	54667646	1000	+	.	gene_id "MSTRG.94699"; transcript_id "MSTRG.94699.18"; exon_number "36";
chr2	StringTie	exon	54668351	54669713	1000	+	.	gene_id "MSTRG.94699"; transcript_id "MSTRG.94699.18"; exon_number "37";
chr2	StringTie	transcript	54456464	54669715	1000	+	.	gene_id "MSTRG.94699"; transcript_id "MSTRG.94699.19";
chr2	StringTie	exon	54456464	54456518	1000	+	.	gene_id "MSTRG.94699"; transcript_id "MSTRG.94699.19"; exon_number "1";
chr2	StringTie	exon	54526372	54526566	1000	+	.	gene_id "MSTRG.94699"; transcript_id "MSTRG.94699.19"; exon_number "2";
chr2	StringTie	exon	54599092	54599243	1000	+	.	gene_id "MSTRG.94699"; transcript_id "MSTRG.94699.19"; exon_number "3";
chr2	StringTie	exon	54616207	54616298	1000	+	.	gene_id "MSTRG.94699"; transcript_id "MSTRG.94699.19"; exon_number "4";
chr2	StringTie	exon	54617608	54617688	1000	+	.	gene_id "MSTRG.94699"; transcript_id "MSTRG.94699.19"; exon_number "5";
chr2	StringTie	exon	54618078	54618193	1000	+	.	gene_id "MSTRG.94699"; transcript_id "MSTRG.94699.19"; exon_number "6";
chr2	StringTie	exon	54621400	54621512	1000	+	.	gene_id "MSTRG.94699"; transcript_id "MSTRG.94699.19"; exon_number "7";
chr2	StringTie	exon	54622300	54622487	1000	+	.	gene_id "MSTRG.94699"; transcript_id "MSTRG.94699.19"; exon_number "8";
chr2	StringTie	exon	54623479	54623596	1000	+	.	gene_id "MSTRG.94699"; transcript_id "MSTRG.94699.19"; exon_number "9";
chr2	StringTie	exon	54624804	54624962	1000	+	.	gene_id "MSTRG.94699"; transcript_id "MSTRG.94699.19"; exon_number "10";
chr2	StringTie	exon	54625932	54626234	1000	+	.	gene_id "MSTRG.94699"; transcript_id "MSTRG.94699.19"; exon_number "11";
chr2	StringTie	exon	54628097	54628250	1000	+	.	gene_id "MSTRG.94699"; transcript_id "MSTRG.94699.19"; exon_number "12";
chr2	StringTie	exon	54628933	54629803	1000	+	.	gene_id "MSTRG.94699"; transcript_id "MSTRG.94699.19"; exon_number "13";
chr2	StringTie	exon	54629892	54630029	1000	+	.	gene_id "MSTRG.94699"; transcript_id "MSTRG.94699.19"; exon_number "14";
chr2	StringTie	exon	54630855	54631611	1000	+	.	gene_id "MSTRG.94699"; transcript_id "MSTRG.94699.19"; exon_number "15";
chr2	StringTie	exon	54632566	54632768	1000	+	.	gene_id "MSTRG.94699"; transcript_id "MSTRG.94699.19"; exon_number "16";
chr2	StringTie	exon	54637713	54637803	1000	+	.	gene_id "MSTRG.94699"; transcript_id "MSTRG.94699.19"; exon_number "17";
chr2	StringTie	exon	54642983	54643129	1000	+	.	gene_id "MSTRG.94699"; transcript_id "MSTRG.94699.19"; exon_number "18";
chr2	StringTie	exon	54644323	54644586	1000	+	.	gene_id "MSTRG.94699"; transcript_id "MSTRG.94699.19"; exon_number "19";
chr2	StringTie	exon	54645229	54645453	1000	+	.	gene_id "MSTRG.94699"; transcript_id "MSTRG.94699.19"; exon_number "20";
chr2	StringTie	exon	54645928	54646017	1000	+	.	gene_id "MSTRG.94699"; transcript_id "MSTRG.94699.19"; exon_number "21";
chr2	StringTie	exon	54646194	54646475	1000	+	.	gene_id "MSTRG.94699"; transcript_id "MSTRG.94699.19"; exon_number "22";
chr2	StringTie	exon	54647131	54647261	1000	+	.	gene_id "MSTRG.94699"; transcript_id "MSTRG.94699.19"; exon_number "23";
chr2	StringTie	exon	54648986	54649190	1000	+	.	gene_id "MSTRG.94699"; transcript_id "MSTRG.94699.19"; exon_number "24";
chr2	StringTie	exon	54649615	54649989	1000	+	.	gene_id "MSTRG.94699"; transcript_id "MSTRG.94699.19"; exon_number "25";
chr2	StringTie	exon	54653609	54653853	1000	+	.	gene_id "MSTRG.94699"; transcript_id "MSTRG.94699.19"; exon_number "26";
chr2	StringTie	exon	54655070	54655208	1000	+	.	gene_id "MSTRG.94699"; transcript_id "MSTRG.94699.19"; exon_number "27";
chr2	StringTie	exon	54655914	54655998	1000	+	.	gene_id "MSTRG.94699"; transcript_id "MSTRG.94699.19"; exon_number "28";
chr2	StringTie	exon	54657850	54658046	1000	+	.	gene_id "MSTRG.94699"; transcript_id "MSTRG.94699.19"; exon_number "29";
chr2	StringTie	exon	54659154	54659266	1000	+	.	gene_id "MSTRG.94699"; transcript_id "MSTRG.94699.19"; exon_number "30";
chr2	StringTie	exon	54659936	54659999	1000	+	.	gene_id "MSTRG.94699"; transcript_id "MSTRG.94699.19"; exon_number "31";
chr2	StringTie	exon	54664453	54664691	1000	+	.	gene_id "MSTRG.94699"; transcript_id "MSTRG.94699.19"; exon_number "32";
chr2	StringTie	exon	54665915	54666088	1000	+	.	gene_id "MSTRG.94699"; transcript_id "MSTRG.94699.19"; exon_number "33";
chr2	StringTie	exon	54667604	54667646	1000	+	.	gene_id "MSTRG.94699"; transcript_id "MSTRG.94699.19"; exon_number "34";
chr2	StringTie	exon	54668354	54669715	1000	+	.	gene_id "MSTRG.94699"; transcript_id "MSTRG.94699.19"; exon_number "35";
chr2	StringTie	transcript	54454932	54467540	1000	+	.	gene_id "MSTRG.94699"; transcript_id "MSTRG.94699.2";
chr2	StringTie	exon	54454932	54456518	1000	+	.	gene_id "MSTRG.94699"; transcript_id "MSTRG.94699.2"; exon_number "1";
chr2	StringTie	exon	54466953	54467074	1000	+	.	gene_id "MSTRG.94699"; transcript_id "MSTRG.94699.2"; exon_number "2";
chr2	StringTie	exon	54467440	54467540	1000	+	.	gene_id "MSTRG.94699"; transcript_id "MSTRG.94699.2"; exon_number "3";
chr2	StringTie	transcript	54456846	54669684	1000	+	.	gene_id "MSTRG.94699"; transcript_id "MSTRG.94699.20";
chr2	StringTie	exon	54456846	54456920	1000	+	.	gene_id "MSTRG.94699"; transcript_id "MSTRG.94699.20"; exon_number "1";
chr2	StringTie	exon	54526372	54526566	1000	+	.	gene_id "MSTRG.94699"; transcript_id "MSTRG.94699.20"; exon_number "2";
chr2	StringTie	exon	54599092	54599243	1000	+	.	gene_id "MSTRG.94699"; transcript_id "MSTRG.94699.20"; exon_number "3";
chr2	StringTie	exon	54612161	54612334	1000	+	.	gene_id "MSTRG.94699"; transcript_id "MSTRG.94699.20"; exon_number "4";
chr2	StringTie	exon	54616207	54616298	1000	+	.	gene_id "MSTRG.94699"; transcript_id "MSTRG.94699.20"; exon_number "5";
chr2	StringTie	exon	54617608	54617688	1000	+	.	gene_id "MSTRG.94699"; transcript_id "MSTRG.94699.20"; exon_number "6";
chr2	StringTie	exon	54618078	54618193	1000	+	.	gene_id "MSTRG.94699"; transcript_id "MSTRG.94699.20"; exon_number "7";
chr2	StringTie	exon	54621400	54621512	1000	+	.	gene_id "MSTRG.94699"; transcript_id "MSTRG.94699.20"; exon_number "8";
chr2	StringTie	exon	54622300	54622487	1000	+	.	gene_id "MSTRG.94699"; transcript_id "MSTRG.94699.20"; exon_number "9";
chr2	StringTie	exon	54623479	54623596	1000	+	.	gene_id "MSTRG.94699"; transcript_id "MSTRG.94699.20"; exon_number "10";
chr2	StringTie	exon	54624804	54624962	1000	+	.	gene_id "MSTRG.94699"; transcript_id "MSTRG.94699.20"; exon_number "11";
chr2	StringTie	exon	54625932	54626234	1000	+	.	gene_id "MSTRG.94699"; transcript_id "MSTRG.94699.20"; exon_number "12";
chr2	StringTie	exon	54628097	54628250	1000	+	.	gene_id "MSTRG.94699"; transcript_id "MSTRG.94699.20"; exon_number "13";
chr2	StringTie	exon	54628933	54629803	1000	+	.	gene_id "MSTRG.94699"; transcript_id "MSTRG.94699.20"; exon_number "14";
chr2	StringTie	exon	54629892	54630029	1000	+	.	gene_id "MSTRG.94699"; transcript_id "MSTRG.94699.20"; exon_number "15";
chr2	StringTie	exon	54630855	54631611	1000	+	.	gene_id "MSTRG.94699"; transcript_id "MSTRG.94699.20"; exon_number "16";
chr2	StringTie	exon	54632566	54632768	1000	+	.	gene_id "MSTRG.94699"; transcript_id "MSTRG.94699.20"; exon_number "17";
chr2	StringTie	exon	54637713	54637803	1000	+	.	gene_id "MSTRG.94699"; transcript_id "MSTRG.94699.20"; exon_number "18";
chr2	StringTie	exon	54642983	54643129	1000	+	.	gene_id "MSTRG.94699"; transcript_id "MSTRG.94699.20"; exon_number "19";
chr2	StringTie	exon	54644323	54644586	1000	+	.	gene_id "MSTRG.94699"; transcript_id "MSTRG.94699.20"; exon_number "20";
chr2	StringTie	exon	54645229	54645453	1000	+	.	gene_id "MSTRG.94699"; transcript_id "MSTRG.94699.20"; exon_number "21";
chr2	StringTie	exon	54645928	54646017	1000	+	.	gene_id "MSTRG.94699"; transcript_id "MSTRG.94699.20"; exon_number "22";
chr2	StringTie	exon	54646194	54646475	1000	+	.	gene_id "MSTRG.94699"; transcript_id "MSTRG.94699.20"; exon_number "23";
chr2	StringTie	exon	54647131	54647261	1000	+	.	gene_id "MSTRG.94699"; transcript_id "MSTRG.94699.20"; exon_number "24";
chr2	StringTie	exon	54648986	54649190	1000	+	.	gene_id "MSTRG.94699"; transcript_id "MSTRG.94699.20"; exon_number "25";
chr2	StringTie	exon	54649615	54649989	1000	+	.	gene_id "MSTRG.94699"; transcript_id "MSTRG.94699.20"; exon_number "26";
chr2	StringTie	exon	54653609	54653853	1000	+	.	gene_id "MSTRG.94699"; transcript_id "MSTRG.94699.20"; exon_number "27";
chr2	StringTie	exon	54655070	54655208	1000	+	.	gene_id "MSTRG.94699"; transcript_id "MSTRG.94699.20"; exon_number "28";
chr2	StringTie	exon	54655914	54655998	1000	+	.	gene_id "MSTRG.94699"; transcript_id "MSTRG.94699.20"; exon_number "29";
chr2	StringTie	exon	54657850	54658046	1000	+	.	gene_id "MSTRG.94699"; transcript_id "MSTRG.94699.20"; exon_number "30";
chr2	StringTie	exon	54659154	54659266	1000	+	.	gene_id "MSTRG.94699"; transcript_id "MSTRG.94699.20"; exon_number "31";
chr2	StringTie	exon	54659936	54659999	1000	+	.	gene_id "MSTRG.94699"; transcript_id "MSTRG.94699.20"; exon_number "32";
chr2	StringTie	exon	54664453	54664691	1000	+	.	gene_id "MSTRG.94699"; transcript_id "MSTRG.94699.20"; exon_number "33";
chr2	StringTie	exon	54665915	54666088	1000	+	.	gene_id "MSTRG.94699"; transcript_id "MSTRG.94699.20"; exon_number "34";
chr2	StringTie	exon	54667604	54667646	1000	+	.	gene_id "MSTRG.94699"; transcript_id "MSTRG.94699.20"; exon_number "35";
chr2	StringTie	exon	54668351	54669684	1000	+	.	gene_id "MSTRG.94699"; transcript_id "MSTRG.94699.20"; exon_number "36";
chr2	StringTie	transcript	54456862	54669676	1000	+	.	gene_id "MSTRG.94699"; transcript_id "MSTRG.94699.21";
chr2	StringTie	exon	54456862	54456965	1000	+	.	gene_id "MSTRG.94699"; transcript_id "MSTRG.94699.21"; exon_number "1";
chr2	StringTie	exon	54526372	54526566	1000	+	.	gene_id "MSTRG.94699"; transcript_id "MSTRG.94699.21"; exon_number "2";
chr2	StringTie	exon	54599092	54599243	1000	+	.	gene_id "MSTRG.94699"; transcript_id "MSTRG.94699.21"; exon_number "3";
chr2	StringTie	exon	54612161	54612334	1000	+	.	gene_id "MSTRG.94699"; transcript_id "MSTRG.94699.21"; exon_number "4";
chr2	StringTie	exon	54616207	54616298	1000	+	.	gene_id "MSTRG.94699"; transcript_id "MSTRG.94699.21"; exon_number "5";
chr2	StringTie	exon	54617608	54617688	1000	+	.	gene_id "MSTRG.94699"; transcript_id "MSTRG.94699.21"; exon_number "6";
chr2	StringTie	exon	54618078	54618193	1000	+	.	gene_id "MSTRG.94699"; transcript_id "MSTRG.94699.21"; exon_number "7";
chr2	StringTie	exon	54621400	54621512	1000	+	.	gene_id "MSTRG.94699"; transcript_id "MSTRG.94699.21"; exon_number "8";
chr2	StringTie	exon	54622300	54622487	1000	+	.	gene_id "MSTRG.94699"; transcript_id "MSTRG.94699.21"; exon_number "9";
chr2	StringTie	exon	54623479	54623596	1000	+	.	gene_id "MSTRG.94699"; transcript_id "MSTRG.94699.21"; exon_number "10";
chr2	StringTie	exon	54624804	54624962	1000	+	.	gene_id "MSTRG.94699"; transcript_id "MSTRG.94699.21"; exon_number "11";
chr2	StringTie	exon	54625932	54626234	1000	+	.	gene_id "MSTRG.94699"; transcript_id "MSTRG.94699.21"; exon_number "12";
chr2	StringTie	exon	54628097	54628250	1000	+	.	gene_id "MSTRG.94699"; transcript_id "MSTRG.94699.21"; exon_number "13";
chr2	StringTie	exon	54628933	54629803	1000	+	.	gene_id "MSTRG.94699"; transcript_id "MSTRG.94699.21"; exon_number "14";
chr2	StringTie	exon	54629892	54630029	1000	+	.	gene_id "MSTRG.94699"; transcript_id "MSTRG.94699.21"; exon_number "15";
chr2	StringTie	exon	54630855	54631611	1000	+	.	gene_id "MSTRG.94699"; transcript_id "MSTRG.94699.21"; exon_number "16";
chr2	StringTie	exon	54632566	54632768	1000	+	.	gene_id "MSTRG.94699"; transcript_id "MSTRG.94699.21"; exon_number "17";
chr2	StringTie	exon	54637713	54637803	1000	+	.	gene_id "MSTRG.94699"; transcript_id "MSTRG.94699.21"; exon_number "18";
chr2	StringTie	exon	54642983	54643129	1000	+	.	gene_id "MSTRG.94699"; transcript_id "MSTRG.94699.21"; exon_number "19";
chr2	StringTie	exon	54644323	54644586	1000	+	.	gene_id "MSTRG.94699"; transcript_id "MSTRG.94699.21"; exon_number "20";
chr2	StringTie	exon	54645229	54645453	1000	+	.	gene_id "MSTRG.94699"; transcript_id "MSTRG.94699.21"; exon_number "21";
chr2	StringTie	exon	54645928	54646017	1000	+	.	gene_id "MSTRG.94699"; transcript_id "MSTRG.94699.21"; exon_number "22";
chr2	StringTie	exon	54646194	54646475	1000	+	.	gene_id "MSTRG.94699"; transcript_id "MSTRG.94699.21"; exon_number "23";
chr2	StringTie	exon	54647131	54647261	1000	+	.	gene_id "MSTRG.94699"; transcript_id "MSTRG.94699.21"; exon_number "24";
chr2	StringTie	exon	54648986	54649190	1000	+	.	gene_id "MSTRG.94699"; transcript_id "MSTRG.94699.21"; exon_number "25";
chr2	StringTie	exon	54649615	54649989	1000	+	.	gene_id "MSTRG.94699"; transcript_id "MSTRG.94699.21"; exon_number "26";
chr2	StringTie	exon	54653609	54653853	1000	+	.	gene_id "MSTRG.94699"; transcript_id "MSTRG.94699.21"; exon_number "27";
chr2	StringTie	exon	54655070	54655208	1000	+	.	gene_id "MSTRG.94699"; transcript_id "MSTRG.94699.21"; exon_number "28";
chr2	StringTie	exon	54655914	54655998	1000	+	.	gene_id "MSTRG.94699"; transcript_id "MSTRG.94699.21"; exon_number "29";
chr2	StringTie	exon	54657850	54658046	1000	+	.	gene_id "MSTRG.94699"; transcript_id "MSTRG.94699.21"; exon_number "30";
chr2	StringTie	exon	54659154	54659266	1000	+	.	gene_id "MSTRG.94699"; transcript_id "MSTRG.94699.21"; exon_number "31";
chr2	StringTie	exon	54659936	54659999	1000	+	.	gene_id "MSTRG.94699"; transcript_id "MSTRG.94699.21"; exon_number "32";
chr2	StringTie	exon	54664453	54664691	1000	+	.	gene_id "MSTRG.94699"; transcript_id "MSTRG.94699.21"; exon_number "33";
chr2	StringTie	exon	54665915	54666088	1000	+	.	gene_id "MSTRG.94699"; transcript_id "MSTRG.94699.21"; exon_number "34";
chr2	StringTie	exon	54667604	54667646	1000	+	.	gene_id "MSTRG.94699"; transcript_id "MSTRG.94699.21"; exon_number "35";
chr2	StringTie	exon	54668351	54669676	1000	+	.	gene_id "MSTRG.94699"; transcript_id "MSTRG.94699.21"; exon_number "36";
chr2	StringTie	transcript	54457129	54669671	1000	+	.	gene_id "MSTRG.94699"; transcript_id "MSTRG.94699.22";
chr2	StringTie	exon	54457129	54457307	1000	+	.	gene_id "MSTRG.94699"; transcript_id "MSTRG.94699.22"; exon_number "1";
chr2	StringTie	exon	54526372	54526566	1000	+	.	gene_id "MSTRG.94699"; transcript_id "MSTRG.94699.22"; exon_number "2";
chr2	StringTie	exon	54599092	54599243	1000	+	.	gene_id "MSTRG.94699"; transcript_id "MSTRG.94699.22"; exon_number "3";
chr2	StringTie	exon	54612161	54612334	1000	+	.	gene_id "MSTRG.94699"; transcript_id "MSTRG.94699.22"; exon_number "4";
chr2	StringTie	exon	54616207	54616298	1000	+	.	gene_id "MSTRG.94699"; transcript_id "MSTRG.94699.22"; exon_number "5";
chr2	StringTie	exon	54617608	54617688	1000	+	.	gene_id "MSTRG.94699"; transcript_id "MSTRG.94699.22"; exon_number "6";
chr2	StringTie	exon	54618078	54618193	1000	+	.	gene_id "MSTRG.94699"; transcript_id "MSTRG.94699.22"; exon_number "7";
chr2	StringTie	exon	54621400	54621512	1000	+	.	gene_id "MSTRG.94699"; transcript_id "MSTRG.94699.22"; exon_number "8";
chr2	StringTie	exon	54622300	54622487	1000	+	.	gene_id "MSTRG.94699"; transcript_id "MSTRG.94699.22"; exon_number "9";
chr2	StringTie	exon	54623479	54623596	1000	+	.	gene_id "MSTRG.94699"; transcript_id "MSTRG.94699.22"; exon_number "10";
chr2	StringTie	exon	54624804	54624962	1000	+	.	gene_id "MSTRG.94699"; transcript_id "MSTRG.94699.22"; exon_number "11";
chr2	StringTie	exon	54625932	54626234	1000	+	.	gene_id "MSTRG.94699"; transcript_id "MSTRG.94699.22"; exon_number "12";
chr2	StringTie	exon	54628097	54628250	1000	+	.	gene_id "MSTRG.94699"; transcript_id "MSTRG.94699.22"; exon_number "13";
chr2	StringTie	exon	54628933	54629803	1000	+	.	gene_id "MSTRG.94699"; transcript_id "MSTRG.94699.22"; exon_number "14";
chr2	StringTie	exon	54629892	54630029	1000	+	.	gene_id "MSTRG.94699"; transcript_id "MSTRG.94699.22"; exon_number "15";
chr2	StringTie	exon	54630855	54631611	1000	+	.	gene_id "MSTRG.94699"; transcript_id "MSTRG.94699.22"; exon_number "16";
chr2	StringTie	exon	54632566	54632768	1000	+	.	gene_id "MSTRG.94699"; transcript_id "MSTRG.94699.22"; exon_number "17";
chr2	StringTie	exon	54637713	54637803	1000	+	.	gene_id "MSTRG.94699"; transcript_id "MSTRG.94699.22"; exon_number "18";
chr2	StringTie	exon	54642983	54643129	1000	+	.	gene_id "MSTRG.94699"; transcript_id "MSTRG.94699.22"; exon_number "19";
chr2	StringTie	exon	54644323	54644586	1000	+	.	gene_id "MSTRG.94699"; transcript_id "MSTRG.94699.22"; exon_number "20";
chr2	StringTie	exon	54645229	54645453	1000	+	.	gene_id "MSTRG.94699"; transcript_id "MSTRG.94699.22"; exon_number "21";
chr2	StringTie	exon	54645928	54646017	1000	+	.	gene_id "MSTRG.94699"; transcript_id "MSTRG.94699.22"; exon_number "22";
chr2	StringTie	exon	54646194	54646475	1000	+	.	gene_id "MSTRG.94699"; transcript_id "MSTRG.94699.22"; exon_number "23";
chr2	StringTie	exon	54647131	54647261	1000	+	.	gene_id "MSTRG.94699"; transcript_id "MSTRG.94699.22"; exon_number "24";
chr2	StringTie	exon	54648986	54649190	1000	+	.	gene_id "MSTRG.94699"; transcript_id "MSTRG.94699.22"; exon_number "25";
chr2	StringTie	exon	54649615	54649989	1000	+	.	gene_id "MSTRG.94699"; transcript_id "MSTRG.94699.22"; exon_number "26";
chr2	StringTie	exon	54653618	54653853	1000	+	.	gene_id "MSTRG.94699"; transcript_id "MSTRG.94699.22"; exon_number "27";
chr2	StringTie	exon	54655070	54655208	1000	+	.	gene_id "MSTRG.94699"; transcript_id "MSTRG.94699.22"; exon_number "28";
chr2	StringTie	exon	54655914	54655998	1000	+	.	gene_id "MSTRG.94699"; transcript_id "MSTRG.94699.22"; exon_number "29";
chr2	StringTie	exon	54657850	54658046	1000	+	.	gene_id "MSTRG.94699"; transcript_id "MSTRG.94699.22"; exon_number "30";
chr2	StringTie	exon	54659154	54659266	1000	+	.	gene_id "MSTRG.94699"; transcript_id "MSTRG.94699.22"; exon_number "31";
chr2	StringTie	exon	54659936	54659999	1000	+	.	gene_id "MSTRG.94699"; transcript_id "MSTRG.94699.22"; exon_number "32";
chr2	StringTie	exon	54664453	54664691	1000	+	.	gene_id "MSTRG.94699"; transcript_id "MSTRG.94699.22"; exon_number "33";
chr2	StringTie	exon	54665915	54666088	1000	+	.	gene_id "MSTRG.94699"; transcript_id "MSTRG.94699.22"; exon_number "34";
chr2	StringTie	exon	54667604	54667646	1000	+	.	gene_id "MSTRG.94699"; transcript_id "MSTRG.94699.22"; exon_number "35";
chr2	StringTie	exon	54668351	54669671	1000	+	.	gene_id "MSTRG.94699"; transcript_id "MSTRG.94699.22"; exon_number "36";
chr2	StringTie	transcript	54457129	54669671	1000	+	.	gene_id "MSTRG.94699"; transcript_id "MSTRG.94699.23";
chr2	StringTie	exon	54457129	54457269	1000	+	.	gene_id "MSTRG.94699"; transcript_id "MSTRG.94699.23"; exon_number "1";
chr2	StringTie	exon	54526372	54526566	1000	+	.	gene_id "MSTRG.94699"; transcript_id "MSTRG.94699.23"; exon_number "2";
chr2	StringTie	exon	54599092	54599243	1000	+	.	gene_id "MSTRG.94699"; transcript_id "MSTRG.94699.23"; exon_number "3";
chr2	StringTie	exon	54612161	54612334	1000	+	.	gene_id "MSTRG.94699"; transcript_id "MSTRG.94699.23"; exon_number "4";
chr2	StringTie	exon	54616207	54616298	1000	+	.	gene_id "MSTRG.94699"; transcript_id "MSTRG.94699.23"; exon_number "5";
chr2	StringTie	exon	54617608	54617688	1000	+	.	gene_id "MSTRG.94699"; transcript_id "MSTRG.94699.23"; exon_number "6";
chr2	StringTie	exon	54618078	54618193	1000	+	.	gene_id "MSTRG.94699"; transcript_id "MSTRG.94699.23"; exon_number "7";
chr2	StringTie	exon	54621400	54621512	1000	+	.	gene_id "MSTRG.94699"; transcript_id "MSTRG.94699.23"; exon_number "8";
chr2	StringTie	exon	54622300	54622487	1000	+	.	gene_id "MSTRG.94699"; transcript_id "MSTRG.94699.23"; exon_number "9";
chr2	StringTie	exon	54623479	54623596	1000	+	.	gene_id "MSTRG.94699"; transcript_id "MSTRG.94699.23"; exon_number "10";
chr2	StringTie	exon	54624804	54624962	1000	+	.	gene_id "MSTRG.94699"; transcript_id "MSTRG.94699.23"; exon_number "11";
chr2	StringTie	exon	54625932	54626234	1000	+	.	gene_id "MSTRG.94699"; transcript_id "MSTRG.94699.23"; exon_number "12";
chr2	StringTie	exon	54628097	54628250	1000	+	.	gene_id "MSTRG.94699"; transcript_id "MSTRG.94699.23"; exon_number "13";
chr2	StringTie	exon	54628933	54629803	1000	+	.	gene_id "MSTRG.94699"; transcript_id "MSTRG.94699.23"; exon_number "14";
chr2	StringTie	exon	54629892	54630029	1000	+	.	gene_id "MSTRG.94699"; transcript_id "MSTRG.94699.23"; exon_number "15";
chr2	StringTie	exon	54630855	54631611	1000	+	.	gene_id "MSTRG.94699"; transcript_id "MSTRG.94699.23"; exon_number "16";
chr2	StringTie	exon	54632566	54632768	1000	+	.	gene_id "MSTRG.94699"; transcript_id "MSTRG.94699.23"; exon_number "17";
chr2	StringTie	exon	54637713	54637803	1000	+	.	gene_id "MSTRG.94699"; transcript_id "MSTRG.94699.23"; exon_number "18";
chr2	StringTie	exon	54642983	54643129	1000	+	.	gene_id "MSTRG.94699"; transcript_id "MSTRG.94699.23"; exon_number "19";
chr2	StringTie	exon	54644323	54644586	1000	+	.	gene_id "MSTRG.94699"; transcript_id "MSTRG.94699.23"; exon_number "20";
chr2	StringTie	exon	54645229	54645453	1000	+	.	gene_id "MSTRG.94699"; transcript_id "MSTRG.94699.23"; exon_number "21";
chr2	StringTie	exon	54645928	54646017	1000	+	.	gene_id "MSTRG.94699"; transcript_id "MSTRG.94699.23"; exon_number "22";
chr2	StringTie	exon	54646194	54646292	1000	+	.	gene_id "MSTRG.94699"; transcript_id "MSTRG.94699.23"; exon_number "23";
chr2	StringTie	exon	54646419	54646475	1000	+	.	gene_id "MSTRG.94699"; transcript_id "MSTRG.94699.23"; exon_number "24";
chr2	StringTie	exon	54647131	54647261	1000	+	.	gene_id "MSTRG.94699"; transcript_id "MSTRG.94699.23"; exon_number "25";
chr2	StringTie	exon	54648986	54649190	1000	+	.	gene_id "MSTRG.94699"; transcript_id "MSTRG.94699.23"; exon_number "26";
chr2	StringTie	exon	54649615	54649989	1000	+	.	gene_id "MSTRG.94699"; transcript_id "MSTRG.94699.23"; exon_number "27";
chr2	StringTie	exon	54653609	54653853	1000	+	.	gene_id "MSTRG.94699"; transcript_id "MSTRG.94699.23"; exon_number "28";
chr2	StringTie	exon	54655070	54655208	1000	+	.	gene_id "MSTRG.94699"; transcript_id "MSTRG.94699.23"; exon_number "29";
chr2	StringTie	exon	54655914	54655998	1000	+	.	gene_id "MSTRG.94699"; transcript_id "MSTRG.94699.23"; exon_number "30";
chr2	StringTie	exon	54657850	54658046	1000	+	.	gene_id "MSTRG.94699"; transcript_id "MSTRG.94699.23"; exon_number "31";
chr2	StringTie	exon	54659154	54659266	1000	+	.	gene_id "MSTRG.94699"; transcript_id "MSTRG.94699.23"; exon_number "32";
chr2	StringTie	exon	54659936	54659999	1000	+	.	gene_id "MSTRG.94699"; transcript_id "MSTRG.94699.23"; exon_number "33";
chr2	StringTie	exon	54664453	54664691	1000	+	.	gene_id "MSTRG.94699"; transcript_id "MSTRG.94699.23"; exon_number "34";
chr2	StringTie	exon	54665915	54666088	1000	+	.	gene_id "MSTRG.94699"; transcript_id "MSTRG.94699.23"; exon_number "35";
chr2	StringTie	exon	54667604	54667646	1000	+	.	gene_id "MSTRG.94699"; transcript_id "MSTRG.94699.23"; exon_number "36";
chr2	StringTie	exon	54668351	54669671	1000	+	.	gene_id "MSTRG.94699"; transcript_id "MSTRG.94699.23"; exon_number "37";
chr2	StringTie	transcript	54457162	54669713	1000	+	.	gene_id "MSTRG.94699"; transcript_id "MSTRG.94699.24";
chr2	StringTie	exon	54457162	54457269	1000	+	.	gene_id "MSTRG.94699"; transcript_id "MSTRG.94699.24"; exon_number "1";
chr2	StringTie	exon	54526372	54526566	1000	+	.	gene_id "MSTRG.94699"; transcript_id "MSTRG.94699.24"; exon_number "2";
chr2	StringTie	exon	54599092	54599243	1000	+	.	gene_id "MSTRG.94699"; transcript_id "MSTRG.94699.24"; exon_number "3";
chr2	StringTie	exon	54612161	54612334	1000	+	.	gene_id "MSTRG.94699"; transcript_id "MSTRG.94699.24"; exon_number "4";
chr2	StringTie	exon	54616207	54616298	1000	+	.	gene_id "MSTRG.94699"; transcript_id "MSTRG.94699.24"; exon_number "5";
chr2	StringTie	exon	54617608	54617688	1000	+	.	gene_id "MSTRG.94699"; transcript_id "MSTRG.94699.24"; exon_number "6";
chr2	StringTie	exon	54618078	54618193	1000	+	.	gene_id "MSTRG.94699"; transcript_id "MSTRG.94699.24"; exon_number "7";
chr2	StringTie	exon	54621400	54621512	1000	+	.	gene_id "MSTRG.94699"; transcript_id "MSTRG.94699.24"; exon_number "8";
chr2	StringTie	exon	54622300	54622487	1000	+	.	gene_id "MSTRG.94699"; transcript_id "MSTRG.94699.24"; exon_number "9";
chr2	StringTie	exon	54623479	54623596	1000	+	.	gene_id "MSTRG.94699"; transcript_id "MSTRG.94699.24"; exon_number "10";
chr2	StringTie	exon	54624804	54624962	1000	+	.	gene_id "MSTRG.94699"; transcript_id "MSTRG.94699.24"; exon_number "11";
chr2	StringTie	exon	54625932	54626234	1000	+	.	gene_id "MSTRG.94699"; transcript_id "MSTRG.94699.24"; exon_number "12";
chr2	StringTie	exon	54628097	54628250	1000	+	.	gene_id "MSTRG.94699"; transcript_id "MSTRG.94699.24"; exon_number "13";
chr2	StringTie	exon	54628933	54629803	1000	+	.	gene_id "MSTRG.94699"; transcript_id "MSTRG.94699.24"; exon_number "14";
chr2	StringTie	exon	54629892	54630029	1000	+	.	gene_id "MSTRG.94699"; transcript_id "MSTRG.94699.24"; exon_number "15";
chr2	StringTie	exon	54630855	54631611	1000	+	.	gene_id "MSTRG.94699"; transcript_id "MSTRG.94699.24"; exon_number "16";
chr2	StringTie	exon	54632566	54632768	1000	+	.	gene_id "MSTRG.94699"; transcript_id "MSTRG.94699.24"; exon_number "17";
chr2	StringTie	exon	54637713	54637803	1000	+	.	gene_id "MSTRG.94699"; transcript_id "MSTRG.94699.24"; exon_number "18";
chr2	StringTie	exon	54642983	54643129	1000	+	.	gene_id "MSTRG.94699"; transcript_id "MSTRG.94699.24"; exon_number "19";
chr2	StringTie	exon	54644323	54644586	1000	+	.	gene_id "MSTRG.94699"; transcript_id "MSTRG.94699.24"; exon_number "20";
chr2	StringTie	exon	54645229	54645453	1000	+	.	gene_id "MSTRG.94699"; transcript_id "MSTRG.94699.24"; exon_number "21";
chr2	StringTie	exon	54645928	54646017	1000	+	.	gene_id "MSTRG.94699"; transcript_id "MSTRG.94699.24"; exon_number "22";
chr2	StringTie	exon	54646194	54646475	1000	+	.	gene_id "MSTRG.94699"; transcript_id "MSTRG.94699.24"; exon_number "23";
chr2	StringTie	exon	54647131	54647261	1000	+	.	gene_id "MSTRG.94699"; transcript_id "MSTRG.94699.24"; exon_number "24";
chr2	StringTie	exon	54648986	54649190	1000	+	.	gene_id "MSTRG.94699"; transcript_id "MSTRG.94699.24"; exon_number "25";
chr2	StringTie	exon	54649615	54649989	1000	+	.	gene_id "MSTRG.94699"; transcript_id "MSTRG.94699.24"; exon_number "26";
chr2	StringTie	exon	54653609	54653853	1000	+	.	gene_id "MSTRG.94699"; transcript_id "MSTRG.94699.24"; exon_number "27";
chr2	StringTie	exon	54655070	54655208	1000	+	.	gene_id "MSTRG.94699"; transcript_id "MSTRG.94699.24"; exon_number "28";
chr2	StringTie	exon	54655914	54655998	1000	+	.	gene_id "MSTRG.94699"; transcript_id "MSTRG.94699.24"; exon_number "29";
chr2	StringTie	exon	54657850	54658046	1000	+	.	gene_id "MSTRG.94699"; transcript_id "MSTRG.94699.24"; exon_number "30";
chr2	StringTie	exon	54659154	54659266	1000	+	.	gene_id "MSTRG.94699"; transcript_id "MSTRG.94699.24"; exon_number "31";
chr2	StringTie	exon	54659936	54659999	1000	+	.	gene_id "MSTRG.94699"; transcript_id "MSTRG.94699.24"; exon_number "32";
chr2	StringTie	exon	54664453	54664691	1000	+	.	gene_id "MSTRG.94699"; transcript_id "MSTRG.94699.24"; exon_number "33";
chr2	StringTie	exon	54665915	54666088	1000	+	.	gene_id "MSTRG.94699"; transcript_id "MSTRG.94699.24"; exon_number "34";
chr2	StringTie	exon	54667604	54667646	1000	+	.	gene_id "MSTRG.94699"; transcript_id "MSTRG.94699.24"; exon_number "35";
chr2	StringTie	exon	54668351	54669713	1000	+	.	gene_id "MSTRG.94699"; transcript_id "MSTRG.94699.24"; exon_number "36";
chr2	StringTie	transcript	54457179	54669667	1000	+	.	gene_id "MSTRG.94699"; transcript_id "MSTRG.94699.25";
chr2	StringTie	exon	54457179	54457269	1000	+	.	gene_id "MSTRG.94699"; transcript_id "MSTRG.94699.25"; exon_number "1";
chr2	StringTie	exon	54526372	54526566	1000	+	.	gene_id "MSTRG.94699"; transcript_id "MSTRG.94699.25"; exon_number "2";
chr2	StringTie	exon	54599092	54599243	1000	+	.	gene_id "MSTRG.94699"; transcript_id "MSTRG.94699.25"; exon_number "3";
chr2	StringTie	exon	54612161	54612334	1000	+	.	gene_id "MSTRG.94699"; transcript_id "MSTRG.94699.25"; exon_number "4";
chr2	StringTie	exon	54616207	54616298	1000	+	.	gene_id "MSTRG.94699"; transcript_id "MSTRG.94699.25"; exon_number "5";
chr2	StringTie	exon	54617608	54617688	1000	+	.	gene_id "MSTRG.94699"; transcript_id "MSTRG.94699.25"; exon_number "6";
chr2	StringTie	exon	54618078	54618193	1000	+	.	gene_id "MSTRG.94699"; transcript_id "MSTRG.94699.25"; exon_number "7";
chr2	StringTie	exon	54621400	54621512	1000	+	.	gene_id "MSTRG.94699"; transcript_id "MSTRG.94699.25"; exon_number "8";
chr2	StringTie	exon	54622300	54622487	1000	+	.	gene_id "MSTRG.94699"; transcript_id "MSTRG.94699.25"; exon_number "9";
chr2	StringTie	exon	54623479	54623596	1000	+	.	gene_id "MSTRG.94699"; transcript_id "MSTRG.94699.25"; exon_number "10";
chr2	StringTie	exon	54624804	54624962	1000	+	.	gene_id "MSTRG.94699"; transcript_id "MSTRG.94699.25"; exon_number "11";
chr2	StringTie	exon	54625932	54626234	1000	+	.	gene_id "MSTRG.94699"; transcript_id "MSTRG.94699.25"; exon_number "12";
chr2	StringTie	exon	54628097	54628250	1000	+	.	gene_id "MSTRG.94699"; transcript_id "MSTRG.94699.25"; exon_number "13";
chr2	StringTie	exon	54628933	54629803	1000	+	.	gene_id "MSTRG.94699"; transcript_id "MSTRG.94699.25"; exon_number "14";
chr2	StringTie	exon	54629892	54630029	1000	+	.	gene_id "MSTRG.94699"; transcript_id "MSTRG.94699.25"; exon_number "15";
chr2	StringTie	exon	54630855	54631611	1000	+	.	gene_id "MSTRG.94699"; transcript_id "MSTRG.94699.25"; exon_number "16";
chr2	StringTie	exon	54632566	54632768	1000	+	.	gene_id "MSTRG.94699"; transcript_id "MSTRG.94699.25"; exon_number "17";
chr2	StringTie	exon	54637713	54637803	1000	+	.	gene_id "MSTRG.94699"; transcript_id "MSTRG.94699.25"; exon_number "18";
chr2	StringTie	exon	54642983	54643129	1000	+	.	gene_id "MSTRG.94699"; transcript_id "MSTRG.94699.25"; exon_number "19";
chr2	StringTie	exon	54644323	54644586	1000	+	.	gene_id "MSTRG.94699"; transcript_id "MSTRG.94699.25"; exon_number "20";
chr2	StringTie	exon	54645229	54645453	1000	+	.	gene_id "MSTRG.94699"; transcript_id "MSTRG.94699.25"; exon_number "21";
chr2	StringTie	exon	54645928	54646017	1000	+	.	gene_id "MSTRG.94699"; transcript_id "MSTRG.94699.25"; exon_number "22";
chr2	StringTie	exon	54646194	54646475	1000	+	.	gene_id "MSTRG.94699"; transcript_id "MSTRG.94699.25"; exon_number "23";
chr2	StringTie	exon	54647140	54647261	1000	+	.	gene_id "MSTRG.94699"; transcript_id "MSTRG.94699.25"; exon_number "24";
chr2	StringTie	exon	54648986	54649190	1000	+	.	gene_id "MSTRG.94699"; transcript_id "MSTRG.94699.25"; exon_number "25";
chr2	StringTie	exon	54649615	54649989	1000	+	.	gene_id "MSTRG.94699"; transcript_id "MSTRG.94699.25"; exon_number "26";
chr2	StringTie	exon	54653609	54653853	1000	+	.	gene_id "MSTRG.94699"; transcript_id "MSTRG.94699.25"; exon_number "27";
chr2	StringTie	exon	54655070	54655208	1000	+	.	gene_id "MSTRG.94699"; transcript_id "MSTRG.94699.25"; exon_number "28";
chr2	StringTie	exon	54655914	54655998	1000	+	.	gene_id "MSTRG.94699"; transcript_id "MSTRG.94699.25"; exon_number "29";
chr2	StringTie	exon	54657850	54658046	1000	+	.	gene_id "MSTRG.94699"; transcript_id "MSTRG.94699.25"; exon_number "30";
chr2	StringTie	exon	54659154	54659266	1000	+	.	gene_id "MSTRG.94699"; transcript_id "MSTRG.94699.25"; exon_number "31";
chr2	StringTie	exon	54659936	54659999	1000	+	.	gene_id "MSTRG.94699"; transcript_id "MSTRG.94699.25"; exon_number "32";
chr2	StringTie	exon	54664453	54664691	1000	+	.	gene_id "MSTRG.94699"; transcript_id "MSTRG.94699.25"; exon_number "33";
chr2	StringTie	exon	54665915	54666088	1000	+	.	gene_id "MSTRG.94699"; transcript_id "MSTRG.94699.25"; exon_number "34";
chr2	StringTie	exon	54667604	54667646	1000	+	.	gene_id "MSTRG.94699"; transcript_id "MSTRG.94699.25"; exon_number "35";
chr2	StringTie	exon	54668351	54669667	1000	+	.	gene_id "MSTRG.94699"; transcript_id "MSTRG.94699.25"; exon_number "36";
chr2	StringTie	transcript	54457202	54669675	1000	+	.	gene_id "MSTRG.94699"; transcript_id "MSTRG.94699.26";
chr2	StringTie	exon	54457202	54457269	1000	+	.	gene_id "MSTRG.94699"; transcript_id "MSTRG.94699.26"; exon_number "1";
chr2	StringTie	exon	54526372	54526566	1000	+	.	gene_id "MSTRG.94699"; transcript_id "MSTRG.94699.26"; exon_number "2";
chr2	StringTie	exon	54599092	54599243	1000	+	.	gene_id "MSTRG.94699"; transcript_id "MSTRG.94699.26"; exon_number "3";
chr2	StringTie	exon	54612161	54612334	1000	+	.	gene_id "MSTRG.94699"; transcript_id "MSTRG.94699.26"; exon_number "4";
chr2	StringTie	exon	54616207	54616298	1000	+	.	gene_id "MSTRG.94699"; transcript_id "MSTRG.94699.26"; exon_number "5";
chr2	StringTie	exon	54617608	54617688	1000	+	.	gene_id "MSTRG.94699"; transcript_id "MSTRG.94699.26"; exon_number "6";
chr2	StringTie	exon	54618078	54618193	1000	+	.	gene_id "MSTRG.94699"; transcript_id "MSTRG.94699.26"; exon_number "7";
chr2	StringTie	exon	54621400	54621512	1000	+	.	gene_id "MSTRG.94699"; transcript_id "MSTRG.94699.26"; exon_number "8";
chr2	StringTie	exon	54622300	54622487	1000	+	.	gene_id "MSTRG.94699"; transcript_id "MSTRG.94699.26"; exon_number "9";
chr2	StringTie	exon	54623479	54623596	1000	+	.	gene_id "MSTRG.94699"; transcript_id "MSTRG.94699.26"; exon_number "10";
chr2	StringTie	exon	54624804	54624962	1000	+	.	gene_id "MSTRG.94699"; transcript_id "MSTRG.94699.26"; exon_number "11";
chr2	StringTie	exon	54625932	54626234	1000	+	.	gene_id "MSTRG.94699"; transcript_id "MSTRG.94699.26"; exon_number "12";
chr2	StringTie	exon	54628097	54628250	1000	+	.	gene_id "MSTRG.94699"; transcript_id "MSTRG.94699.26"; exon_number "13";
chr2	StringTie	exon	54628933	54629803	1000	+	.	gene_id "MSTRG.94699"; transcript_id "MSTRG.94699.26"; exon_number "14";
chr2	StringTie	exon	54629892	54630029	1000	+	.	gene_id "MSTRG.94699"; transcript_id "MSTRG.94699.26"; exon_number "15";
chr2	StringTie	exon	54630855	54631611	1000	+	.	gene_id "MSTRG.94699"; transcript_id "MSTRG.94699.26"; exon_number "16";
chr2	StringTie	exon	54632569	54632768	1000	+	.	gene_id "MSTRG.94699"; transcript_id "MSTRG.94699.26"; exon_number "17";
chr2	StringTie	exon	54637713	54637803	1000	+	.	gene_id "MSTRG.94699"; transcript_id "MSTRG.94699.26"; exon_number "18";
chr2	StringTie	exon	54642983	54643129	1000	+	.	gene_id "MSTRG.94699"; transcript_id "MSTRG.94699.26"; exon_number "19";
chr2	StringTie	exon	54644323	54644586	1000	+	.	gene_id "MSTRG.94699"; transcript_id "MSTRG.94699.26"; exon_number "20";
chr2	StringTie	exon	54645229	54645453	1000	+	.	gene_id "MSTRG.94699"; transcript_id "MSTRG.94699.26"; exon_number "21";
chr2	StringTie	exon	54645928	54646017	1000	+	.	gene_id "MSTRG.94699"; transcript_id "MSTRG.94699.26"; exon_number "22";
chr2	StringTie	exon	54646194	54646475	1000	+	.	gene_id "MSTRG.94699"; transcript_id "MSTRG.94699.26"; exon_number "23";
chr2	StringTie	exon	54647131	54647261	1000	+	.	gene_id "MSTRG.94699"; transcript_id "MSTRG.94699.26"; exon_number "24";
chr2	StringTie	exon	54648986	54649190	1000	+	.	gene_id "MSTRG.94699"; transcript_id "MSTRG.94699.26"; exon_number "25";
chr2	StringTie	exon	54649615	54649989	1000	+	.	gene_id "MSTRG.94699"; transcript_id "MSTRG.94699.26"; exon_number "26";
chr2	StringTie	exon	54653609	54653853	1000	+	.	gene_id "MSTRG.94699"; transcript_id "MSTRG.94699.26"; exon_number "27";
chr2	StringTie	exon	54655070	54655208	1000	+	.	gene_id "MSTRG.94699"; transcript_id "MSTRG.94699.26"; exon_number "28";
chr2	StringTie	exon	54655914	54655998	1000	+	.	gene_id "MSTRG.94699"; transcript_id "MSTRG.94699.26"; exon_number "29";
chr2	StringTie	exon	54657850	54658046	1000	+	.	gene_id "MSTRG.94699"; transcript_id "MSTRG.94699.26"; exon_number "30";
chr2	StringTie	exon	54659154	54659266	1000	+	.	gene_id "MSTRG.94699"; transcript_id "MSTRG.94699.26"; exon_number "31";
chr2	StringTie	exon	54659936	54659999	1000	+	.	gene_id "MSTRG.94699"; transcript_id "MSTRG.94699.26"; exon_number "32";
chr2	StringTie	exon	54664453	54664691	1000	+	.	gene_id "MSTRG.94699"; transcript_id "MSTRG.94699.26"; exon_number "33";
chr2	StringTie	exon	54665915	54666088	1000	+	.	gene_id "MSTRG.94699"; transcript_id "MSTRG.94699.26"; exon_number "34";
chr2	StringTie	exon	54667604	54667646	1000	+	.	gene_id "MSTRG.94699"; transcript_id "MSTRG.94699.26"; exon_number "35";
chr2	StringTie	exon	54668351	54669675	1000	+	.	gene_id "MSTRG.94699"; transcript_id "MSTRG.94699.26"; exon_number "36";
chr2	StringTie	transcript	54457202	54669675	1000	+	.	gene_id "MSTRG.94699"; transcript_id "MSTRG.94699.27";
chr2	StringTie	exon	54457202	54457307	1000	+	.	gene_id "MSTRG.94699"; transcript_id "MSTRG.94699.27"; exon_number "1";
chr2	StringTie	exon	54526372	54526566	1000	+	.	gene_id "MSTRG.94699"; transcript_id "MSTRG.94699.27"; exon_number "2";
chr2	StringTie	exon	54599092	54599243	1000	+	.	gene_id "MSTRG.94699"; transcript_id "MSTRG.94699.27"; exon_number "3";
chr2	StringTie	exon	54612161	54612334	1000	+	.	gene_id "MSTRG.94699"; transcript_id "MSTRG.94699.27"; exon_number "4";
chr2	StringTie	exon	54616207	54616298	1000	+	.	gene_id "MSTRG.94699"; transcript_id "MSTRG.94699.27"; exon_number "5";
chr2	StringTie	exon	54617608	54617688	1000	+	.	gene_id "MSTRG.94699"; transcript_id "MSTRG.94699.27"; exon_number "6";
chr2	StringTie	exon	54618078	54618193	1000	+	.	gene_id "MSTRG.94699"; transcript_id "MSTRG.94699.27"; exon_number "7";
chr2	StringTie	exon	54621400	54621512	1000	+	.	gene_id "MSTRG.94699"; transcript_id "MSTRG.94699.27"; exon_number "8";
chr2	StringTie	exon	54622300	54622487	1000	+	.	gene_id "MSTRG.94699"; transcript_id "MSTRG.94699.27"; exon_number "9";
chr2	StringTie	exon	54623479	54623596	1000	+	.	gene_id "MSTRG.94699"; transcript_id "MSTRG.94699.27"; exon_number "10";
chr2	StringTie	exon	54624804	54624962	1000	+	.	gene_id "MSTRG.94699"; transcript_id "MSTRG.94699.27"; exon_number "11";
chr2	StringTie	exon	54625932	54626234	1000	+	.	gene_id "MSTRG.94699"; transcript_id "MSTRG.94699.27"; exon_number "12";
chr2	StringTie	exon	54628097	54628250	1000	+	.	gene_id "MSTRG.94699"; transcript_id "MSTRG.94699.27"; exon_number "13";
chr2	StringTie	exon	54628933	54629803	1000	+	.	gene_id "MSTRG.94699"; transcript_id "MSTRG.94699.27"; exon_number "14";
chr2	StringTie	exon	54629892	54630029	1000	+	.	gene_id "MSTRG.94699"; transcript_id "MSTRG.94699.27"; exon_number "15";
chr2	StringTie	exon	54630855	54631611	1000	+	.	gene_id "MSTRG.94699"; transcript_id "MSTRG.94699.27"; exon_number "16";
chr2	StringTie	exon	54632569	54632768	1000	+	.	gene_id "MSTRG.94699"; transcript_id "MSTRG.94699.27"; exon_number "17";
chr2	StringTie	exon	54637713	54637803	1000	+	.	gene_id "MSTRG.94699"; transcript_id "MSTRG.94699.27"; exon_number "18";
chr2	StringTie	exon	54642983	54643129	1000	+	.	gene_id "MSTRG.94699"; transcript_id "MSTRG.94699.27"; exon_number "19";
chr2	StringTie	exon	54644323	54644586	1000	+	.	gene_id "MSTRG.94699"; transcript_id "MSTRG.94699.27"; exon_number "20";
chr2	StringTie	exon	54645229	54645453	1000	+	.	gene_id "MSTRG.94699"; transcript_id "MSTRG.94699.27"; exon_number "21";
chr2	StringTie	exon	54645928	54646017	1000	+	.	gene_id "MSTRG.94699"; transcript_id "MSTRG.94699.27"; exon_number "22";
chr2	StringTie	exon	54646194	54646475	1000	+	.	gene_id "MSTRG.94699"; transcript_id "MSTRG.94699.27"; exon_number "23";
chr2	StringTie	exon	54647131	54647261	1000	+	.	gene_id "MSTRG.94699"; transcript_id "MSTRG.94699.27"; exon_number "24";
chr2	StringTie	exon	54648986	54649190	1000	+	.	gene_id "MSTRG.94699"; transcript_id "MSTRG.94699.27"; exon_number "25";
chr2	StringTie	exon	54649615	54649989	1000	+	.	gene_id "MSTRG.94699"; transcript_id "MSTRG.94699.27"; exon_number "26";
chr2	StringTie	exon	54653609	54653853	1000	+	.	gene_id "MSTRG.94699"; transcript_id "MSTRG.94699.27"; exon_number "27";
chr2	StringTie	exon	54655070	54655208	1000	+	.	gene_id "MSTRG.94699"; transcript_id "MSTRG.94699.27"; exon_number "28";
chr2	StringTie	exon	54655914	54655998	1000	+	.	gene_id "MSTRG.94699"; transcript_id "MSTRG.94699.27"; exon_number "29";
chr2	StringTie	exon	54657850	54658046	1000	+	.	gene_id "MSTRG.94699"; transcript_id "MSTRG.94699.27"; exon_number "30";
chr2	StringTie	exon	54659154	54659266	1000	+	.	gene_id "MSTRG.94699"; transcript_id "MSTRG.94699.27"; exon_number "31";
chr2	StringTie	exon	54659936	54659999	1000	+	.	gene_id "MSTRG.94699"; transcript_id "MSTRG.94699.27"; exon_number "32";
chr2	StringTie	exon	54664453	54664691	1000	+	.	gene_id "MSTRG.94699"; transcript_id "MSTRG.94699.27"; exon_number "33";
chr2	StringTie	exon	54665915	54666088	1000	+	.	gene_id "MSTRG.94699"; transcript_id "MSTRG.94699.27"; exon_number "34";
chr2	StringTie	exon	54667604	54667646	1000	+	.	gene_id "MSTRG.94699"; transcript_id "MSTRG.94699.27"; exon_number "35";
chr2	StringTie	exon	54668351	54669675	1000	+	.	gene_id "MSTRG.94699"; transcript_id "MSTRG.94699.27"; exon_number "36";
chr2	StringTie	transcript	54457508	54669675	1000	+	.	gene_id "MSTRG.94699"; transcript_id "MSTRG.94699.29";
chr2	StringTie	exon	54457508	54457794	1000	+	.	gene_id "MSTRG.94699"; transcript_id "MSTRG.94699.29"; exon_number "1";
chr2	StringTie	exon	54526372	54526566	1000	+	.	gene_id "MSTRG.94699"; transcript_id "MSTRG.94699.29"; exon_number "2";
chr2	StringTie	exon	54599092	54599243	1000	+	.	gene_id "MSTRG.94699"; transcript_id "MSTRG.94699.29"; exon_number "3";
chr2	StringTie	exon	54612161	54612334	1000	+	.	gene_id "MSTRG.94699"; transcript_id "MSTRG.94699.29"; exon_number "4";
chr2	StringTie	exon	54616207	54616298	1000	+	.	gene_id "MSTRG.94699"; transcript_id "MSTRG.94699.29"; exon_number "5";
chr2	StringTie	exon	54617608	54617688	1000	+	.	gene_id "MSTRG.94699"; transcript_id "MSTRG.94699.29"; exon_number "6";
chr2	StringTie	exon	54618078	54618193	1000	+	.	gene_id "MSTRG.94699"; transcript_id "MSTRG.94699.29"; exon_number "7";
chr2	StringTie	exon	54621400	54621512	1000	+	.	gene_id "MSTRG.94699"; transcript_id "MSTRG.94699.29"; exon_number "8";
chr2	StringTie	exon	54622300	54622487	1000	+	.	gene_id "MSTRG.94699"; transcript_id "MSTRG.94699.29"; exon_number "9";
chr2	StringTie	exon	54623479	54623596	1000	+	.	gene_id "MSTRG.94699"; transcript_id "MSTRG.94699.29"; exon_number "10";
chr2	StringTie	exon	54624804	54624962	1000	+	.	gene_id "MSTRG.94699"; transcript_id "MSTRG.94699.29"; exon_number "11";
chr2	StringTie	exon	54625932	54626234	1000	+	.	gene_id "MSTRG.94699"; transcript_id "MSTRG.94699.29"; exon_number "12";
chr2	StringTie	exon	54628097	54628250	1000	+	.	gene_id "MSTRG.94699"; transcript_id "MSTRG.94699.29"; exon_number "13";
chr2	StringTie	exon	54628933	54629803	1000	+	.	gene_id "MSTRG.94699"; transcript_id "MSTRG.94699.29"; exon_number "14";
chr2	StringTie	exon	54629892	54630029	1000	+	.	gene_id "MSTRG.94699"; transcript_id "MSTRG.94699.29"; exon_number "15";
chr2	StringTie	exon	54630855	54631611	1000	+	.	gene_id "MSTRG.94699"; transcript_id "MSTRG.94699.29"; exon_number "16";
chr2	StringTie	exon	54632566	54632768	1000	+	.	gene_id "MSTRG.94699"; transcript_id "MSTRG.94699.29"; exon_number "17";
chr2	StringTie	exon	54637713	54637803	1000	+	.	gene_id "MSTRG.94699"; transcript_id "MSTRG.94699.29"; exon_number "18";
chr2	StringTie	exon	54642983	54643129	1000	+	.	gene_id "MSTRG.94699"; transcript_id "MSTRG.94699.29"; exon_number "19";
chr2	StringTie	exon	54644323	54644586	1000	+	.	gene_id "MSTRG.94699"; transcript_id "MSTRG.94699.29"; exon_number "20";
chr2	StringTie	exon	54645229	54645453	1000	+	.	gene_id "MSTRG.94699"; transcript_id "MSTRG.94699.29"; exon_number "21";
chr2	StringTie	exon	54645928	54646017	1000	+	.	gene_id "MSTRG.94699"; transcript_id "MSTRG.94699.29"; exon_number "22";
chr2	StringTie	exon	54646194	54646475	1000	+	.	gene_id "MSTRG.94699"; transcript_id "MSTRG.94699.29"; exon_number "23";
chr2	StringTie	exon	54647131	54647261	1000	+	.	gene_id "MSTRG.94699"; transcript_id "MSTRG.94699.29"; exon_number "24";
chr2	StringTie	exon	54648986	54649190	1000	+	.	gene_id "MSTRG.94699"; transcript_id "MSTRG.94699.29"; exon_number "25";
chr2	StringTie	exon	54649615	54649989	1000	+	.	gene_id "MSTRG.94699"; transcript_id "MSTRG.94699.29"; exon_number "26";
chr2	StringTie	exon	54653609	54653853	1000	+	.	gene_id "MSTRG.94699"; transcript_id "MSTRG.94699.29"; exon_number "27";
chr2	StringTie	exon	54655070	54655208	1000	+	.	gene_id "MSTRG.94699"; transcript_id "MSTRG.94699.29"; exon_number "28";
chr2	StringTie	exon	54655914	54655998	1000	+	.	gene_id "MSTRG.94699"; transcript_id "MSTRG.94699.29"; exon_number "29";
chr2	StringTie	exon	54657850	54658046	1000	+	.	gene_id "MSTRG.94699"; transcript_id "MSTRG.94699.29"; exon_number "30";
chr2	StringTie	exon	54659154	54659266	1000	+	.	gene_id "MSTRG.94699"; transcript_id "MSTRG.94699.29"; exon_number "31";
chr2	StringTie	exon	54659936	54659999	1000	+	.	gene_id "MSTRG.94699"; transcript_id "MSTRG.94699.29"; exon_number "32";
chr2	StringTie	exon	54664453	54664691	1000	+	.	gene_id "MSTRG.94699"; transcript_id "MSTRG.94699.29"; exon_number "33";
chr2	StringTie	exon	54665915	54666088	1000	+	.	gene_id "MSTRG.94699"; transcript_id "MSTRG.94699.29"; exon_number "34";
chr2	StringTie	exon	54667604	54667646	1000	+	.	gene_id "MSTRG.94699"; transcript_id "MSTRG.94699.29"; exon_number "35";
chr2	StringTie	exon	54668351	54669675	1000	+	.	gene_id "MSTRG.94699"; transcript_id "MSTRG.94699.29"; exon_number "36";
chr2	StringTie	transcript	54455159	54467596	1000	+	.	gene_id "MSTRG.94699"; transcript_id "MSTRG.94699.3";
chr2	StringTie	exon	54455159	54456518	1000	+	.	gene_id "MSTRG.94699"; transcript_id "MSTRG.94699.3"; exon_number "1";
chr2	StringTie	exon	54464877	54464971	1000	+	.	gene_id "MSTRG.94699"; transcript_id "MSTRG.94699.3"; exon_number "2";
chr2	StringTie	exon	54466953	54467596	1000	+	.	gene_id "MSTRG.94699"; transcript_id "MSTRG.94699.3"; exon_number "3";
chr2	StringTie	transcript	54499808	54526624	1000	+	.	gene_id "MSTRG.94699"; transcript_id "MSTRG.94699.30";
chr2	StringTie	exon	54499808	54499966	1000	+	.	gene_id "MSTRG.94699"; transcript_id "MSTRG.94699.30"; exon_number "1";
chr2	StringTie	exon	54526372	54526624	1000	+	.	gene_id "MSTRG.94699"; transcript_id "MSTRG.94699.30"; exon_number "2";
chr2	StringTie	transcript	54501338	54528057	1000	+	.	gene_id "MSTRG.94699"; transcript_id "MSTRG.94699.31";
chr2	StringTie	exon	54501338	54504547	1000	+	.	gene_id "MSTRG.94699"; transcript_id "MSTRG.94699.31"; exon_number "1";
chr2	StringTie	exon	54526372	54528057	1000	+	.	gene_id "MSTRG.94699"; transcript_id "MSTRG.94699.31"; exon_number "2";
chr2	StringTie	transcript	54507457	54526592	1000	+	.	gene_id "MSTRG.94699"; transcript_id "MSTRG.94699.32";
chr2	StringTie	exon	54507457	54507473	1000	+	.	gene_id "MSTRG.94699"; transcript_id "MSTRG.94699.32"; exon_number "1";
chr2	StringTie	exon	54526372	54526592	1000	+	.	gene_id "MSTRG.94699"; transcript_id "MSTRG.94699.32"; exon_number "2";
chr2	StringTie	transcript	54508270	54531652	1000	+	.	gene_id "MSTRG.94699"; transcript_id "MSTRG.94699.33";
chr2	StringTie	exon	54508270	54508340	1000	+	.	gene_id "MSTRG.94699"; transcript_id "MSTRG.94699.33"; exon_number "1";
chr2	StringTie	exon	54526372	54526566	1000	+	.	gene_id "MSTRG.94699"; transcript_id "MSTRG.94699.33"; exon_number "2";
chr2	StringTie	exon	54531628	54531652	1000	+	.	gene_id "MSTRG.94699"; transcript_id "MSTRG.94699.33"; exon_number "3";
chr2	StringTie	transcript	54508517	54531652	1000	+	.	gene_id "MSTRG.94699"; transcript_id "MSTRG.94699.34";
chr2	StringTie	exon	54508517	54508911	1000	+	.	gene_id "MSTRG.94699"; transcript_id "MSTRG.94699.34"; exon_number "1";
chr2	StringTie	exon	54526372	54526566	1000	+	.	gene_id "MSTRG.94699"; transcript_id "MSTRG.94699.34"; exon_number "2";
chr2	StringTie	exon	54531628	54531652	1000	+	.	gene_id "MSTRG.94699"; transcript_id "MSTRG.94699.34"; exon_number "3";
chr2	StringTie	transcript	54508737	54528906	1000	+	.	gene_id "MSTRG.94699"; transcript_id "MSTRG.94699.35";
chr2	StringTie	exon	54508737	54508849	1000	+	.	gene_id "MSTRG.94699"; transcript_id "MSTRG.94699.35"; exon_number "1";
chr2	StringTie	exon	54526372	54528906	1000	+	.	gene_id "MSTRG.94699"; transcript_id "MSTRG.94699.35"; exon_number "2";
chr2	StringTie	transcript	54509071	54528947	1000	+	.	gene_id "MSTRG.94699"; transcript_id "MSTRG.94699.36";
chr2	StringTie	exon	54509071	54509341	1000	+	.	gene_id "MSTRG.94699"; transcript_id "MSTRG.94699.36"; exon_number "1";
chr2	StringTie	exon	54526372	54526566	1000	+	.	gene_id "MSTRG.94699"; transcript_id "MSTRG.94699.36"; exon_number "2";
chr2	StringTie	exon	54527438	54528947	1000	+	.	gene_id "MSTRG.94699"; transcript_id "MSTRG.94699.36"; exon_number "3";
chr2	StringTie	transcript	54509097	54531652	1000	+	.	gene_id "MSTRG.94699"; transcript_id "MSTRG.94699.37";
chr2	StringTie	exon	54509097	54509341	1000	+	.	gene_id "MSTRG.94699"; transcript_id "MSTRG.94699.37"; exon_number "1";
chr2	StringTie	exon	54526372	54526566	1000	+	.	gene_id "MSTRG.94699"; transcript_id "MSTRG.94699.37"; exon_number "2";
chr2	StringTie	exon	54531628	54531652	1000	+	.	gene_id "MSTRG.94699"; transcript_id "MSTRG.94699.37"; exon_number "3";
chr2	StringTie	transcript	54509263	54527601	1000	+	.	gene_id "MSTRG.94699"; transcript_id "MSTRG.94699.38";
chr2	StringTie	exon	54509263	54509433	1000	+	.	gene_id "MSTRG.94699"; transcript_id "MSTRG.94699.38"; exon_number "1";
chr2	StringTie	exon	54526372	54526566	1000	+	.	gene_id "MSTRG.94699"; transcript_id "MSTRG.94699.38"; exon_number "2";
chr2	StringTie	exon	54527438	54527601	1000	+	.	gene_id "MSTRG.94699"; transcript_id "MSTRG.94699.38"; exon_number "3";
chr2	StringTie	transcript	54509291	54526567	1000	+	.	gene_id "MSTRG.94699"; transcript_id "MSTRG.94699.39";
chr2	StringTie	exon	54509291	54509316	1000	+	.	gene_id "MSTRG.94699"; transcript_id "MSTRG.94699.39"; exon_number "1";
chr2	StringTie	exon	54526372	54526567	1000	+	.	gene_id "MSTRG.94699"; transcript_id "MSTRG.94699.39"; exon_number "2";
chr2	StringTie	transcript	54455975	54459990	1000	+	.	gene_id "MSTRG.94699"; transcript_id "MSTRG.94699.4";
chr2	StringTie	exon	54455975	54456518	1000	+	.	gene_id "MSTRG.94699"; transcript_id "MSTRG.94699.4"; exon_number "1";
chr2	StringTie	exon	54459970	54459990	1000	+	.	gene_id "MSTRG.94699"; transcript_id "MSTRG.94699.4"; exon_number "2";
chr2	StringTie	transcript	54509500	54526566	1000	+	.	gene_id "MSTRG.94699"; transcript_id "MSTRG.94699.40";
chr2	StringTie	exon	54509500	54509526	1000	+	.	gene_id "MSTRG.94699"; transcript_id "MSTRG.94699.40"; exon_number "1";
chr2	StringTie	exon	54526372	54526566	1000	+	.	gene_id "MSTRG.94699"; transcript_id "MSTRG.94699.40"; exon_number "2";
chr2	StringTie	transcript	54510378	54530710	1000	+	.	gene_id "MSTRG.94699"; transcript_id "MSTRG.94699.41";
chr2	StringTie	exon	54510378	54510396	1000	+	.	gene_id "MSTRG.94699"; transcript_id "MSTRG.94699.41"; exon_number "1";
chr2	StringTie	exon	54526372	54526566	1000	+	.	gene_id "MSTRG.94699"; transcript_id "MSTRG.94699.41"; exon_number "2";
chr2	StringTie	exon	54530544	54530710	1000	+	.	gene_id "MSTRG.94699"; transcript_id "MSTRG.94699.41"; exon_number "3";
chr2	StringTie	transcript	54510980	54528927	1000	+	.	gene_id "MSTRG.94699"; transcript_id "MSTRG.94699.42";
chr2	StringTie	exon	54510980	54511009	1000	+	.	gene_id "MSTRG.94699"; transcript_id "MSTRG.94699.42"; exon_number "1";
chr2	StringTie	exon	54526372	54528927	1000	+	.	gene_id "MSTRG.94699"; transcript_id "MSTRG.94699.42"; exon_number "2";
chr2	StringTie	transcript	54512017	54527581	1000	+	.	gene_id "MSTRG.94699"; transcript_id "MSTRG.94699.43";
chr2	StringTie	exon	54512017	54512119	1000	+	.	gene_id "MSTRG.94699"; transcript_id "MSTRG.94699.43"; exon_number "1";
chr2	StringTie	exon	54526372	54526566	1000	+	.	gene_id "MSTRG.94699"; transcript_id "MSTRG.94699.43"; exon_number "2";
chr2	StringTie	exon	54527438	54527581	1000	+	.	gene_id "MSTRG.94699"; transcript_id "MSTRG.94699.43"; exon_number "3";
chr2	StringTie	transcript	54515144	54532131	1000	+	.	gene_id "MSTRG.94699"; transcript_id "MSTRG.94699.44";
chr2	StringTie	exon	54515144	54515173	1000	+	.	gene_id "MSTRG.94699"; transcript_id "MSTRG.94699.44"; exon_number "1";
chr2	StringTie	exon	54526372	54526566	1000	+	.	gene_id "MSTRG.94699"; transcript_id "MSTRG.94699.44"; exon_number "2";
chr2	StringTie	exon	54531628	54532131	1000	+	.	gene_id "MSTRG.94699"; transcript_id "MSTRG.94699.44"; exon_number "3";
chr2	StringTie	transcript	54515586	54532119	1000	+	.	gene_id "MSTRG.94699"; transcript_id "MSTRG.94699.45";
chr2	StringTie	exon	54515586	54516341	1000	+	.	gene_id "MSTRG.94699"; transcript_id "MSTRG.94699.45"; exon_number "1";
chr2	StringTie	exon	54526372	54526566	1000	+	.	gene_id "MSTRG.94699"; transcript_id "MSTRG.94699.45"; exon_number "2";
chr2	StringTie	exon	54530544	54532119	1000	+	.	gene_id "MSTRG.94699"; transcript_id "MSTRG.94699.45"; exon_number "3";
chr2	StringTie	transcript	54515744	54533298	1000	+	.	gene_id "MSTRG.94699"; transcript_id "MSTRG.94699.46";
chr2	StringTie	exon	54515744	54516341	1000	+	.	gene_id "MSTRG.94699"; transcript_id "MSTRG.94699.46"; exon_number "1";
chr2	StringTie	exon	54526372	54526566	1000	+	.	gene_id "MSTRG.94699"; transcript_id "MSTRG.94699.46"; exon_number "2";
chr2	StringTie	exon	54531628	54533298	1000	+	.	gene_id "MSTRG.94699"; transcript_id "MSTRG.94699.46"; exon_number "3";
chr2	StringTie	transcript	54515744	54535751	1000	+	.	gene_id "MSTRG.94699"; transcript_id "MSTRG.94699.47";
chr2	StringTie	exon	54515744	54516341	1000	+	.	gene_id "MSTRG.94699"; transcript_id "MSTRG.94699.47"; exon_number "1";
chr2	StringTie	exon	54526372	54526566	1000	+	.	gene_id "MSTRG.94699"; transcript_id "MSTRG.94699.47"; exon_number "2";
chr2	StringTie	exon	54535724	54535751	1000	+	.	gene_id "MSTRG.94699"; transcript_id "MSTRG.94699.47"; exon_number "3";
chr2	StringTie	transcript	54515744	54669694	1000	+	.	gene_id "MSTRG.94699"; transcript_id "MSTRG.94699.48";
chr2	StringTie	exon	54515744	54516341	1000	+	.	gene_id "MSTRG.94699"; transcript_id "MSTRG.94699.48"; exon_number "1";
chr2	StringTie	exon	54526372	54526566	1000	+	.	gene_id "MSTRG.94699"; transcript_id "MSTRG.94699.48"; exon_number "2";
chr2	StringTie	exon	54599092	54599243	1000	+	.	gene_id "MSTRG.94699"; transcript_id "MSTRG.94699.48"; exon_number "3";
chr2	StringTie	exon	54612161	54612334	1000	+	.	gene_id "MSTRG.94699"; transcript_id "MSTRG.94699.48"; exon_number "4";
chr2	StringTie	exon	54616207	54616298	1000	+	.	gene_id "MSTRG.94699"; transcript_id "MSTRG.94699.48"; exon_number "5";
chr2	StringTie	exon	54617608	54617688	1000	+	.	gene_id "MSTRG.94699"; transcript_id "MSTRG.94699.48"; exon_number "6";
chr2	StringTie	exon	54618078	54618193	1000	+	.	gene_id "MSTRG.94699"; transcript_id "MSTRG.94699.48"; exon_number "7";
chr2	StringTie	exon	54621400	54621512	1000	+	.	gene_id "MSTRG.94699"; transcript_id "MSTRG.94699.48"; exon_number "8";
chr2	StringTie	exon	54622300	54622487	1000	+	.	gene_id "MSTRG.94699"; transcript_id "MSTRG.94699.48"; exon_number "9";
chr2	StringTie	exon	54623479	54623596	1000	+	.	gene_id "MSTRG.94699"; transcript_id "MSTRG.94699.48"; exon_number "10";
chr2	StringTie	exon	54624804	54624962	1000	+	.	gene_id "MSTRG.94699"; transcript_id "MSTRG.94699.48"; exon_number "11";
chr2	StringTie	exon	54625932	54626234	1000	+	.	gene_id "MSTRG.94699"; transcript_id "MSTRG.94699.48"; exon_number "12";
chr2	StringTie	exon	54628097	54628250	1000	+	.	gene_id "MSTRG.94699"; transcript_id "MSTRG.94699.48"; exon_number "13";
chr2	StringTie	exon	54628933	54629803	1000	+	.	gene_id "MSTRG.94699"; transcript_id "MSTRG.94699.48"; exon_number "14";
chr2	StringTie	exon	54629892	54630029	1000	+	.	gene_id "MSTRG.94699"; transcript_id "MSTRG.94699.48"; exon_number "15";
chr2	StringTie	exon	54630855	54631611	1000	+	.	gene_id "MSTRG.94699"; transcript_id "MSTRG.94699.48"; exon_number "16";
chr2	StringTie	exon	54632566	54632768	1000	+	.	gene_id "MSTRG.94699"; transcript_id "MSTRG.94699.48"; exon_number "17";
chr2	StringTie	exon	54637713	54637803	1000	+	.	gene_id "MSTRG.94699"; transcript_id "MSTRG.94699.48"; exon_number "18";
chr2	StringTie	exon	54642983	54643129	1000	+	.	gene_id "MSTRG.94699"; transcript_id "MSTRG.94699.48"; exon_number "19";
chr2	StringTie	exon	54644323	54644586	1000	+	.	gene_id "MSTRG.94699"; transcript_id "MSTRG.94699.48"; exon_number "20";
chr2	StringTie	exon	54645229	54645453	1000	+	.	gene_id "MSTRG.94699"; transcript_id "MSTRG.94699.48"; exon_number "21";
chr2	StringTie	exon	54645928	54646017	1000	+	.	gene_id "MSTRG.94699"; transcript_id "MSTRG.94699.48"; exon_number "22";
chr2	StringTie	exon	54646194	54646475	1000	+	.	gene_id "MSTRG.94699"; transcript_id "MSTRG.94699.48"; exon_number "23";
chr2	StringTie	exon	54647131	54647261	1000	+	.	gene_id "MSTRG.94699"; transcript_id "MSTRG.94699.48"; exon_number "24";
chr2	StringTie	exon	54648986	54649190	1000	+	.	gene_id "MSTRG.94699"; transcript_id "MSTRG.94699.48"; exon_number "25";
chr2	StringTie	exon	54649615	54649989	1000	+	.	gene_id "MSTRG.94699"; transcript_id "MSTRG.94699.48"; exon_number "26";
chr2	StringTie	exon	54653609	54653853	1000	+	.	gene_id "MSTRG.94699"; transcript_id "MSTRG.94699.48"; exon_number "27";
chr2	StringTie	exon	54655070	54655208	1000	+	.	gene_id "MSTRG.94699"; transcript_id "MSTRG.94699.48"; exon_number "28";
chr2	StringTie	exon	54655914	54655998	1000	+	.	gene_id "MSTRG.94699"; transcript_id "MSTRG.94699.48"; exon_number "29";
chr2	StringTie	exon	54657850	54658046	1000	+	.	gene_id "MSTRG.94699"; transcript_id "MSTRG.94699.48"; exon_number "30";
chr2	StringTie	exon	54658742	54658845	1000	+	.	gene_id "MSTRG.94699"; transcript_id "MSTRG.94699.48"; exon_number "31";
chr2	StringTie	exon	54659154	54659266	1000	+	.	gene_id "MSTRG.94699"; transcript_id "MSTRG.94699.48"; exon_number "32";
chr2	StringTie	exon	54659936	54659999	1000	+	.	gene_id "MSTRG.94699"; transcript_id "MSTRG.94699.48"; exon_number "33";
chr2	StringTie	exon	54664453	54664691	1000	+	.	gene_id "MSTRG.94699"; transcript_id "MSTRG.94699.48"; exon_number "34";
chr2	StringTie	exon	54665915	54666088	1000	+	.	gene_id "MSTRG.94699"; transcript_id "MSTRG.94699.48"; exon_number "35";
chr2	StringTie	exon	54667604	54667646	1000	+	.	gene_id "MSTRG.94699"; transcript_id "MSTRG.94699.48"; exon_number "36";
chr2	StringTie	exon	54668351	54669694	1000	+	.	gene_id "MSTRG.94699"; transcript_id "MSTRG.94699.48"; exon_number "37";
chr2	StringTie	transcript	54456113	54470547	1000	+	.	gene_id "MSTRG.94699"; transcript_id "MSTRG.94699.5";
chr2	StringTie	exon	54456113	54456518	1000	+	.	gene_id "MSTRG.94699"; transcript_id "MSTRG.94699.5"; exon_number "1";
chr2	StringTie	exon	54464877	54470547	1000	+	.	gene_id "MSTRG.94699"; transcript_id "MSTRG.94699.5"; exon_number "2";
chr2	StringTie	transcript	54524921	54528749	1000	+	.	gene_id "MSTRG.94699"; transcript_id "MSTRG.94699.50";
chr2	StringTie	exon	54524921	54525082	1000	+	.	gene_id "MSTRG.94699"; transcript_id "MSTRG.94699.50"; exon_number "1";
chr2	StringTie	exon	54526372	54528749	1000	+	.	gene_id "MSTRG.94699"; transcript_id "MSTRG.94699.50"; exon_number "2";
chr2	StringTie	transcript	54524955	54531652	1000	+	.	gene_id "MSTRG.94699"; transcript_id "MSTRG.94699.51";
chr2	StringTie	exon	54524955	54525089	1000	+	.	gene_id "MSTRG.94699"; transcript_id "MSTRG.94699.51"; exon_number "1";
chr2	StringTie	exon	54526372	54526566	1000	+	.	gene_id "MSTRG.94699"; transcript_id "MSTRG.94699.51"; exon_number "2";
chr2	StringTie	exon	54531628	54531652	1000	+	.	gene_id "MSTRG.94699"; transcript_id "MSTRG.94699.51"; exon_number "3";
chr2	StringTie	transcript	54525180	54528385	1000	+	.	gene_id "MSTRG.94699"; transcript_id "MSTRG.94699.52";
chr2	StringTie	exon	54525180	54525568	1000	+	.	gene_id "MSTRG.94699"; transcript_id "MSTRG.94699.52"; exon_number "1";
chr2	StringTie	exon	54526372	54528385	1000	+	.	gene_id "MSTRG.94699"; transcript_id "MSTRG.94699.52"; exon_number "2";
chr2	StringTie	transcript	54525492	54528815	1000	+	.	gene_id "MSTRG.94699"; transcript_id "MSTRG.94699.53";
chr2	StringTie	exon	54525492	54525513	1000	+	.	gene_id "MSTRG.94699"; transcript_id "MSTRG.94699.53"; exon_number "1";
chr2	StringTie	exon	54526372	54528815	1000	+	.	gene_id "MSTRG.94699"; transcript_id "MSTRG.94699.53"; exon_number "2";
chr2	StringTie	transcript	54525738	54529202	1000	+	.	gene_id "MSTRG.94699"; transcript_id "MSTRG.94699.54";
chr2	StringTie	exon	54525738	54525874	1000	+	.	gene_id "MSTRG.94699"; transcript_id "MSTRG.94699.54"; exon_number "1";
chr2	StringTie	exon	54526372	54529202	1000	+	.	gene_id "MSTRG.94699"; transcript_id "MSTRG.94699.54"; exon_number "2";
chr2	StringTie	transcript	54525758	54528852	1000	+	.	gene_id "MSTRG.94699"; transcript_id "MSTRG.94699.55";
chr2	StringTie	exon	54525758	54525874	1000	+	.	gene_id "MSTRG.94699"; transcript_id "MSTRG.94699.55"; exon_number "1";
chr2	StringTie	exon	54526372	54526566	1000	+	.	gene_id "MSTRG.94699"; transcript_id "MSTRG.94699.55"; exon_number "2";
chr2	StringTie	exon	54528792	54528852	1000	+	.	gene_id "MSTRG.94699"; transcript_id "MSTRG.94699.55"; exon_number "3";
chr2	StringTie	transcript	54556507	54669732	1000	+	.	gene_id "MSTRG.94699"; transcript_id "MSTRG.94699.56";
chr2	StringTie	exon	54556507	54558887	1000	+	.	gene_id "MSTRG.94699"; transcript_id "MSTRG.94699.56"; exon_number "1";
chr2	StringTie	exon	54599092	54599243	1000	+	.	gene_id "MSTRG.94699"; transcript_id "MSTRG.94699.56"; exon_number "2";
chr2	StringTie	exon	54612161	54612334	1000	+	.	gene_id "MSTRG.94699"; transcript_id "MSTRG.94699.56"; exon_number "3";
chr2	StringTie	exon	54616207	54616298	1000	+	.	gene_id "MSTRG.94699"; transcript_id "MSTRG.94699.56"; exon_number "4";
chr2	StringTie	exon	54617608	54617688	1000	+	.	gene_id "MSTRG.94699"; transcript_id "MSTRG.94699.56"; exon_number "5";
chr2	StringTie	exon	54618078	54618193	1000	+	.	gene_id "MSTRG.94699"; transcript_id "MSTRG.94699.56"; exon_number "6";
chr2	StringTie	exon	54621400	54621512	1000	+	.	gene_id "MSTRG.94699"; transcript_id "MSTRG.94699.56"; exon_number "7";
chr2	StringTie	exon	54622300	54622487	1000	+	.	gene_id "MSTRG.94699"; transcript_id "MSTRG.94699.56"; exon_number "8";
chr2	StringTie	exon	54623479	54623596	1000	+	.	gene_id "MSTRG.94699"; transcript_id "MSTRG.94699.56"; exon_number "9";
chr2	StringTie	exon	54624804	54624962	1000	+	.	gene_id "MSTRG.94699"; transcript_id "MSTRG.94699.56"; exon_number "10";
chr2	StringTie	exon	54625932	54626234	1000	+	.	gene_id "MSTRG.94699"; transcript_id "MSTRG.94699.56"; exon_number "11";
chr2	StringTie	exon	54628097	54628250	1000	+	.	gene_id "MSTRG.94699"; transcript_id "MSTRG.94699.56"; exon_number "12";
chr2	StringTie	exon	54628933	54629803	1000	+	.	gene_id "MSTRG.94699"; transcript_id "MSTRG.94699.56"; exon_number "13";
chr2	StringTie	exon	54629892	54630029	1000	+	.	gene_id "MSTRG.94699"; transcript_id "MSTRG.94699.56"; exon_number "14";
chr2	StringTie	exon	54630855	54631611	1000	+	.	gene_id "MSTRG.94699"; transcript_id "MSTRG.94699.56"; exon_number "15";
chr2	StringTie	exon	54632566	54632768	1000	+	.	gene_id "MSTRG.94699"; transcript_id "MSTRG.94699.56"; exon_number "16";
chr2	StringTie	exon	54637713	54637803	1000	+	.	gene_id "MSTRG.94699"; transcript_id "MSTRG.94699.56"; exon_number "17";
chr2	StringTie	exon	54642983	54643129	1000	+	.	gene_id "MSTRG.94699"; transcript_id "MSTRG.94699.56"; exon_number "18";
chr2	StringTie	exon	54644323	54644586	1000	+	.	gene_id "MSTRG.94699"; transcript_id "MSTRG.94699.56"; exon_number "19";
chr2	StringTie	exon	54645229	54645453	1000	+	.	gene_id "MSTRG.94699"; transcript_id "MSTRG.94699.56"; exon_number "20";
chr2	StringTie	exon	54645928	54646017	1000	+	.	gene_id "MSTRG.94699"; transcript_id "MSTRG.94699.56"; exon_number "21";
chr2	StringTie	exon	54646194	54646475	1000	+	.	gene_id "MSTRG.94699"; transcript_id "MSTRG.94699.56"; exon_number "22";
chr2	StringTie	exon	54647131	54647261	1000	+	.	gene_id "MSTRG.94699"; transcript_id "MSTRG.94699.56"; exon_number "23";
chr2	StringTie	exon	54648986	54649190	1000	+	.	gene_id "MSTRG.94699"; transcript_id "MSTRG.94699.56"; exon_number "24";
chr2	StringTie	exon	54649615	54649989	1000	+	.	gene_id "MSTRG.94699"; transcript_id "MSTRG.94699.56"; exon_number "25";
chr2	StringTie	exon	54653609	54653853	1000	+	.	gene_id "MSTRG.94699"; transcript_id "MSTRG.94699.56"; exon_number "26";
chr2	StringTie	exon	54655070	54655208	1000	+	.	gene_id "MSTRG.94699"; transcript_id "MSTRG.94699.56"; exon_number "27";
chr2	StringTie	exon	54655914	54655998	1000	+	.	gene_id "MSTRG.94699"; transcript_id "MSTRG.94699.56"; exon_number "28";
chr2	StringTie	exon	54657850	54658046	1000	+	.	gene_id "MSTRG.94699"; transcript_id "MSTRG.94699.56"; exon_number "29";
chr2	StringTie	exon	54659154	54659266	1000	+	.	gene_id "MSTRG.94699"; transcript_id "MSTRG.94699.56"; exon_number "30";
chr2	StringTie	exon	54659936	54659999	1000	+	.	gene_id "MSTRG.94699"; transcript_id "MSTRG.94699.56"; exon_number "31";
chr2	StringTie	exon	54664453	54664691	1000	+	.	gene_id "MSTRG.94699"; transcript_id "MSTRG.94699.56"; exon_number "32";
chr2	StringTie	exon	54665915	54666088	1000	+	.	gene_id "MSTRG.94699"; transcript_id "MSTRG.94699.56"; exon_number "33";
chr2	StringTie	exon	54667604	54667646	1000	+	.	gene_id "MSTRG.94699"; transcript_id "MSTRG.94699.56"; exon_number "34";
chr2	StringTie	exon	54668351	54669732	1000	+	.	gene_id "MSTRG.94699"; transcript_id "MSTRG.94699.56"; exon_number "35";
chr2	StringTie	transcript	54556568	54671620	1000	+	.	gene_id "MSTRG.94699"; transcript_id "MSTRG.94699.57";
chr2	StringTie	exon	54556568	54576841	1000	+	.	gene_id "MSTRG.94699"; transcript_id "MSTRG.94699.57"; exon_number "1";
chr2	StringTie	exon	54599092	54599243	1000	+	.	gene_id "MSTRG.94699"; transcript_id "MSTRG.94699.57"; exon_number "2";
chr2	StringTie	exon	54612161	54612334	1000	+	.	gene_id "MSTRG.94699"; transcript_id "MSTRG.94699.57"; exon_number "3";
chr2	StringTie	exon	54616207	54616298	1000	+	.	gene_id "MSTRG.94699"; transcript_id "MSTRG.94699.57"; exon_number "4";
chr2	StringTie	exon	54617608	54617688	1000	+	.	gene_id "MSTRG.94699"; transcript_id "MSTRG.94699.57"; exon_number "5";
chr2	StringTie	exon	54618078	54618193	1000	+	.	gene_id "MSTRG.94699"; transcript_id "MSTRG.94699.57"; exon_number "6";
chr2	StringTie	exon	54621400	54621512	1000	+	.	gene_id "MSTRG.94699"; transcript_id "MSTRG.94699.57"; exon_number "7";
chr2	StringTie	exon	54622300	54622487	1000	+	.	gene_id "MSTRG.94699"; transcript_id "MSTRG.94699.57"; exon_number "8";
chr2	StringTie	exon	54623479	54623596	1000	+	.	gene_id "MSTRG.94699"; transcript_id "MSTRG.94699.57"; exon_number "9";
chr2	StringTie	exon	54624804	54624962	1000	+	.	gene_id "MSTRG.94699"; transcript_id "MSTRG.94699.57"; exon_number "10";
chr2	StringTie	exon	54625932	54626234	1000	+	.	gene_id "MSTRG.94699"; transcript_id "MSTRG.94699.57"; exon_number "11";
chr2	StringTie	exon	54628097	54628250	1000	+	.	gene_id "MSTRG.94699"; transcript_id "MSTRG.94699.57"; exon_number "12";
chr2	StringTie	exon	54628933	54629803	1000	+	.	gene_id "MSTRG.94699"; transcript_id "MSTRG.94699.57"; exon_number "13";
chr2	StringTie	exon	54629892	54630029	1000	+	.	gene_id "MSTRG.94699"; transcript_id "MSTRG.94699.57"; exon_number "14";
chr2	StringTie	exon	54630855	54631611	1000	+	.	gene_id "MSTRG.94699"; transcript_id "MSTRG.94699.57"; exon_number "15";
chr2	StringTie	exon	54632566	54632768	1000	+	.	gene_id "MSTRG.94699"; transcript_id "MSTRG.94699.57"; exon_number "16";
chr2	StringTie	exon	54637713	54637803	1000	+	.	gene_id "MSTRG.94699"; transcript_id "MSTRG.94699.57"; exon_number "17";
chr2	StringTie	exon	54642983	54643129	1000	+	.	gene_id "MSTRG.94699"; transcript_id "MSTRG.94699.57"; exon_number "18";
chr2	StringTie	exon	54644323	54644586	1000	+	.	gene_id "MSTRG.94699"; transcript_id "MSTRG.94699.57"; exon_number "19";
chr2	StringTie	exon	54645229	54645453	1000	+	.	gene_id "MSTRG.94699"; transcript_id "MSTRG.94699.57"; exon_number "20";
chr2	StringTie	exon	54645928	54646017	1000	+	.	gene_id "MSTRG.94699"; transcript_id "MSTRG.94699.57"; exon_number "21";
chr2	StringTie	exon	54646194	54646475	1000	+	.	gene_id "MSTRG.94699"; transcript_id "MSTRG.94699.57"; exon_number "22";
chr2	StringTie	exon	54647131	54647261	1000	+	.	gene_id "MSTRG.94699"; transcript_id "MSTRG.94699.57"; exon_number "23";
chr2	StringTie	exon	54648986	54649190	1000	+	.	gene_id "MSTRG.94699"; transcript_id "MSTRG.94699.57"; exon_number "24";
chr2	StringTie	exon	54649615	54649989	1000	+	.	gene_id "MSTRG.94699"; transcript_id "MSTRG.94699.57"; exon_number "25";
chr2	StringTie	exon	54653609	54653853	1000	+	.	gene_id "MSTRG.94699"; transcript_id "MSTRG.94699.57"; exon_number "26";
chr2	StringTie	exon	54655070	54655208	1000	+	.	gene_id "MSTRG.94699"; transcript_id "MSTRG.94699.57"; exon_number "27";
chr2	StringTie	exon	54655914	54655998	1000	+	.	gene_id "MSTRG.94699"; transcript_id "MSTRG.94699.57"; exon_number "28";
chr2	StringTie	exon	54657850	54658046	1000	+	.	gene_id "MSTRG.94699"; transcript_id "MSTRG.94699.57"; exon_number "29";
chr2	StringTie	exon	54659154	54659266	1000	+	.	gene_id "MSTRG.94699"; transcript_id "MSTRG.94699.57"; exon_number "30";
chr2	StringTie	exon	54659936	54659999	1000	+	.	gene_id "MSTRG.94699"; transcript_id "MSTRG.94699.57"; exon_number "31";
chr2	StringTie	exon	54664453	54664691	1000	+	.	gene_id "MSTRG.94699"; transcript_id "MSTRG.94699.57"; exon_number "32";
chr2	StringTie	exon	54665915	54666088	1000	+	.	gene_id "MSTRG.94699"; transcript_id "MSTRG.94699.57"; exon_number "33";
chr2	StringTie	exon	54667604	54667646	1000	+	.	gene_id "MSTRG.94699"; transcript_id "MSTRG.94699.57"; exon_number "34";
chr2	StringTie	exon	54668351	54671620	1000	+	.	gene_id "MSTRG.94699"; transcript_id "MSTRG.94699.57"; exon_number "35";
chr2	StringTie	transcript	54556810	54671450	1000	+	.	gene_id "MSTRG.94699"; transcript_id "MSTRG.94699.58";
chr2	StringTie	exon	54556810	54557313	1000	+	.	gene_id "MSTRG.94699"; transcript_id "MSTRG.94699.58"; exon_number "1";
chr2	StringTie	exon	54558315	54558887	1000	+	.	gene_id "MSTRG.94699"; transcript_id "MSTRG.94699.58"; exon_number "2";
chr2	StringTie	exon	54563324	54580221	1000	+	.	gene_id "MSTRG.94699"; transcript_id "MSTRG.94699.58"; exon_number "3";
chr2	StringTie	exon	54599092	54599243	1000	+	.	gene_id "MSTRG.94699"; transcript_id "MSTRG.94699.58"; exon_number "4";
chr2	StringTie	exon	54612161	54612334	1000	+	.	gene_id "MSTRG.94699"; transcript_id "MSTRG.94699.58"; exon_number "5";
chr2	StringTie	exon	54616207	54616298	1000	+	.	gene_id "MSTRG.94699"; transcript_id "MSTRG.94699.58"; exon_number "6";
chr2	StringTie	exon	54617608	54617688	1000	+	.	gene_id "MSTRG.94699"; transcript_id "MSTRG.94699.58"; exon_number "7";
chr2	StringTie	exon	54618078	54618193	1000	+	.	gene_id "MSTRG.94699"; transcript_id "MSTRG.94699.58"; exon_number "8";
chr2	StringTie	exon	54621400	54621512	1000	+	.	gene_id "MSTRG.94699"; transcript_id "MSTRG.94699.58"; exon_number "9";
chr2	StringTie	exon	54622300	54622487	1000	+	.	gene_id "MSTRG.94699"; transcript_id "MSTRG.94699.58"; exon_number "10";
chr2	StringTie	exon	54623479	54623596	1000	+	.	gene_id "MSTRG.94699"; transcript_id "MSTRG.94699.58"; exon_number "11";
chr2	StringTie	exon	54624804	54624962	1000	+	.	gene_id "MSTRG.94699"; transcript_id "MSTRG.94699.58"; exon_number "12";
chr2	StringTie	exon	54625932	54626234	1000	+	.	gene_id "MSTRG.94699"; transcript_id "MSTRG.94699.58"; exon_number "13";
chr2	StringTie	exon	54628097	54628250	1000	+	.	gene_id "MSTRG.94699"; transcript_id "MSTRG.94699.58"; exon_number "14";
chr2	StringTie	exon	54628933	54629803	1000	+	.	gene_id "MSTRG.94699"; transcript_id "MSTRG.94699.58"; exon_number "15";
chr2	StringTie	exon	54629892	54630029	1000	+	.	gene_id "MSTRG.94699"; transcript_id "MSTRG.94699.58"; exon_number "16";
chr2	StringTie	exon	54630855	54631611	1000	+	.	gene_id "MSTRG.94699"; transcript_id "MSTRG.94699.58"; exon_number "17";
chr2	StringTie	exon	54632566	54632768	1000	+	.	gene_id "MSTRG.94699"; transcript_id "MSTRG.94699.58"; exon_number "18";
chr2	StringTie	exon	54637713	54637803	1000	+	.	gene_id "MSTRG.94699"; transcript_id "MSTRG.94699.58"; exon_number "19";
chr2	StringTie	exon	54642983	54643129	1000	+	.	gene_id "MSTRG.94699"; transcript_id "MSTRG.94699.58"; exon_number "20";
chr2	StringTie	exon	54644323	54644586	1000	+	.	gene_id "MSTRG.94699"; transcript_id "MSTRG.94699.58"; exon_number "21";
chr2	StringTie	exon	54645229	54645453	1000	+	.	gene_id "MSTRG.94699"; transcript_id "MSTRG.94699.58"; exon_number "22";
chr2	StringTie	exon	54645928	54646017	1000	+	.	gene_id "MSTRG.94699"; transcript_id "MSTRG.94699.58"; exon_number "23";
chr2	StringTie	exon	54646194	54646475	1000	+	.	gene_id "MSTRG.94699"; transcript_id "MSTRG.94699.58"; exon_number "24";
chr2	StringTie	exon	54647131	54647261	1000	+	.	gene_id "MSTRG.94699"; transcript_id "MSTRG.94699.58"; exon_number "25";
chr2	StringTie	exon	54648986	54649190	1000	+	.	gene_id "MSTRG.94699"; transcript_id "MSTRG.94699.58"; exon_number "26";
chr2	StringTie	exon	54649615	54649989	1000	+	.	gene_id "MSTRG.94699"; transcript_id "MSTRG.94699.58"; exon_number "27";
chr2	StringTie	exon	54653609	54653853	1000	+	.	gene_id "MSTRG.94699"; transcript_id "MSTRG.94699.58"; exon_number "28";
chr2	StringTie	exon	54655070	54655208	1000	+	.	gene_id "MSTRG.94699"; transcript_id "MSTRG.94699.58"; exon_number "29";
chr2	StringTie	exon	54655914	54655998	1000	+	.	gene_id "MSTRG.94699"; transcript_id "MSTRG.94699.58"; exon_number "30";
chr2	StringTie	exon	54657850	54658046	1000	+	.	gene_id "MSTRG.94699"; transcript_id "MSTRG.94699.58"; exon_number "31";
chr2	StringTie	exon	54659154	54659266	1000	+	.	gene_id "MSTRG.94699"; transcript_id "MSTRG.94699.58"; exon_number "32";
chr2	StringTie	exon	54659936	54659999	1000	+	.	gene_id "MSTRG.94699"; transcript_id "MSTRG.94699.58"; exon_number "33";
chr2	StringTie	exon	54664453	54664691	1000	+	.	gene_id "MSTRG.94699"; transcript_id "MSTRG.94699.58"; exon_number "34";
chr2	StringTie	exon	54665915	54666088	1000	+	.	gene_id "MSTRG.94699"; transcript_id "MSTRG.94699.58"; exon_number "35";
chr2	StringTie	exon	54667604	54667646	1000	+	.	gene_id "MSTRG.94699"; transcript_id "MSTRG.94699.58"; exon_number "36";
chr2	StringTie	exon	54668351	54671450	1000	+	.	gene_id "MSTRG.94699"; transcript_id "MSTRG.94699.58"; exon_number "37";
chr2	StringTie	transcript	54557114	54669702	1000	+	.	gene_id "MSTRG.94699"; transcript_id "MSTRG.94699.59";
chr2	StringTie	exon	54557114	54557313	1000	+	.	gene_id "MSTRG.94699"; transcript_id "MSTRG.94699.59"; exon_number "1";
chr2	StringTie	exon	54558315	54558887	1000	+	.	gene_id "MSTRG.94699"; transcript_id "MSTRG.94699.59"; exon_number "2";
chr2	StringTie	exon	54599092	54599243	1000	+	.	gene_id "MSTRG.94699"; transcript_id "MSTRG.94699.59"; exon_number "3";
chr2	StringTie	exon	54612161	54612334	1000	+	.	gene_id "MSTRG.94699"; transcript_id "MSTRG.94699.59"; exon_number "4";
chr2	StringTie	exon	54616207	54616298	1000	+	.	gene_id "MSTRG.94699"; transcript_id "MSTRG.94699.59"; exon_number "5";
chr2	StringTie	exon	54617608	54617688	1000	+	.	gene_id "MSTRG.94699"; transcript_id "MSTRG.94699.59"; exon_number "6";
chr2	StringTie	exon	54618078	54618193	1000	+	.	gene_id "MSTRG.94699"; transcript_id "MSTRG.94699.59"; exon_number "7";
chr2	StringTie	exon	54621400	54621512	1000	+	.	gene_id "MSTRG.94699"; transcript_id "MSTRG.94699.59"; exon_number "8";
chr2	StringTie	exon	54622300	54622487	1000	+	.	gene_id "MSTRG.94699"; transcript_id "MSTRG.94699.59"; exon_number "9";
chr2	StringTie	exon	54623479	54623596	1000	+	.	gene_id "MSTRG.94699"; transcript_id "MSTRG.94699.59"; exon_number "10";
chr2	StringTie	exon	54624804	54624962	1000	+	.	gene_id "MSTRG.94699"; transcript_id "MSTRG.94699.59"; exon_number "11";
chr2	StringTie	exon	54625932	54626234	1000	+	.	gene_id "MSTRG.94699"; transcript_id "MSTRG.94699.59"; exon_number "12";
chr2	StringTie	exon	54628097	54628250	1000	+	.	gene_id "MSTRG.94699"; transcript_id "MSTRG.94699.59"; exon_number "13";
chr2	StringTie	exon	54628933	54629803	1000	+	.	gene_id "MSTRG.94699"; transcript_id "MSTRG.94699.59"; exon_number "14";
chr2	StringTie	exon	54629892	54630029	1000	+	.	gene_id "MSTRG.94699"; transcript_id "MSTRG.94699.59"; exon_number "15";
chr2	StringTie	exon	54630855	54631611	1000	+	.	gene_id "MSTRG.94699"; transcript_id "MSTRG.94699.59"; exon_number "16";
chr2	StringTie	exon	54632566	54632768	1000	+	.	gene_id "MSTRG.94699"; transcript_id "MSTRG.94699.59"; exon_number "17";
chr2	StringTie	exon	54637713	54637803	1000	+	.	gene_id "MSTRG.94699"; transcript_id "MSTRG.94699.59"; exon_number "18";
chr2	StringTie	exon	54642983	54643129	1000	+	.	gene_id "MSTRG.94699"; transcript_id "MSTRG.94699.59"; exon_number "19";
chr2	StringTie	exon	54644323	54644586	1000	+	.	gene_id "MSTRG.94699"; transcript_id "MSTRG.94699.59"; exon_number "20";
chr2	StringTie	exon	54645229	54645453	1000	+	.	gene_id "MSTRG.94699"; transcript_id "MSTRG.94699.59"; exon_number "21";
chr2	StringTie	exon	54645928	54646017	1000	+	.	gene_id "MSTRG.94699"; transcript_id "MSTRG.94699.59"; exon_number "22";
chr2	StringTie	exon	54646194	54646475	1000	+	.	gene_id "MSTRG.94699"; transcript_id "MSTRG.94699.59"; exon_number "23";
chr2	StringTie	exon	54647131	54647261	1000	+	.	gene_id "MSTRG.94699"; transcript_id "MSTRG.94699.59"; exon_number "24";
chr2	StringTie	exon	54648986	54649190	1000	+	.	gene_id "MSTRG.94699"; transcript_id "MSTRG.94699.59"; exon_number "25";
chr2	StringTie	exon	54649615	54649989	1000	+	.	gene_id "MSTRG.94699"; transcript_id "MSTRG.94699.59"; exon_number "26";
chr2	StringTie	exon	54653609	54653853	1000	+	.	gene_id "MSTRG.94699"; transcript_id "MSTRG.94699.59"; exon_number "27";
chr2	StringTie	exon	54655070	54655208	1000	+	.	gene_id "MSTRG.94699"; transcript_id "MSTRG.94699.59"; exon_number "28";
chr2	StringTie	exon	54655914	54655998	1000	+	.	gene_id "MSTRG.94699"; transcript_id "MSTRG.94699.59"; exon_number "29";
chr2	StringTie	exon	54657850	54658046	1000	+	.	gene_id "MSTRG.94699"; transcript_id "MSTRG.94699.59"; exon_number "30";
chr2	StringTie	exon	54659154	54659266	1000	+	.	gene_id "MSTRG.94699"; transcript_id "MSTRG.94699.59"; exon_number "31";
chr2	StringTie	exon	54659936	54659999	1000	+	.	gene_id "MSTRG.94699"; transcript_id "MSTRG.94699.59"; exon_number "32";
chr2	StringTie	exon	54664453	54664691	1000	+	.	gene_id "MSTRG.94699"; transcript_id "MSTRG.94699.59"; exon_number "33";
chr2	StringTie	exon	54665915	54666088	1000	+	.	gene_id "MSTRG.94699"; transcript_id "MSTRG.94699.59"; exon_number "34";
chr2	StringTie	exon	54667604	54667646	1000	+	.	gene_id "MSTRG.94699"; transcript_id "MSTRG.94699.59"; exon_number "35";
chr2	StringTie	exon	54668351	54669702	1000	+	.	gene_id "MSTRG.94699"; transcript_id "MSTRG.94699.59"; exon_number "36";
chr2	StringTie	transcript	54456211	54459542	1000	+	.	gene_id "MSTRG.94699"; transcript_id "MSTRG.94699.6";
chr2	StringTie	exon	54456211	54456518	1000	+	.	gene_id "MSTRG.94699"; transcript_id "MSTRG.94699.6"; exon_number "1";
chr2	StringTie	exon	54459333	54459542	1000	+	.	gene_id "MSTRG.94699"; transcript_id "MSTRG.94699.6"; exon_number "2";
chr2	StringTie	transcript	54557144	54671433	1000	+	.	gene_id "MSTRG.94699"; transcript_id "MSTRG.94699.60";
chr2	StringTie	exon	54557144	54557313	1000	+	.	gene_id "MSTRG.94699"; transcript_id "MSTRG.94699.60"; exon_number "1";
chr2	StringTie	exon	54557760	54558887	1000	+	.	gene_id "MSTRG.94699"; transcript_id "MSTRG.94699.60"; exon_number "2";
chr2	StringTie	exon	54599092	54599243	1000	+	.	gene_id "MSTRG.94699"; transcript_id "MSTRG.94699.60"; exon_number "3";
chr2	StringTie	exon	54612161	54612334	1000	+	.	gene_id "MSTRG.94699"; transcript_id "MSTRG.94699.60"; exon_number "4";
chr2	StringTie	exon	54616207	54616298	1000	+	.	gene_id "MSTRG.94699"; transcript_id "MSTRG.94699.60"; exon_number "5";
chr2	StringTie	exon	54617608	54617688	1000	+	.	gene_id "MSTRG.94699"; transcript_id "MSTRG.94699.60"; exon_number "6";
chr2	StringTie	exon	54618078	54618193	1000	+	.	gene_id "MSTRG.94699"; transcript_id "MSTRG.94699.60"; exon_number "7";
chr2	StringTie	exon	54621400	54621512	1000	+	.	gene_id "MSTRG.94699"; transcript_id "MSTRG.94699.60"; exon_number "8";
chr2	StringTie	exon	54622300	54622487	1000	+	.	gene_id "MSTRG.94699"; transcript_id "MSTRG.94699.60"; exon_number "9";
chr2	StringTie	exon	54623479	54623596	1000	+	.	gene_id "MSTRG.94699"; transcript_id "MSTRG.94699.60"; exon_number "10";
chr2	StringTie	exon	54624804	54624962	1000	+	.	gene_id "MSTRG.94699"; transcript_id "MSTRG.94699.60"; exon_number "11";
chr2	StringTie	exon	54625932	54626234	1000	+	.	gene_id "MSTRG.94699"; transcript_id "MSTRG.94699.60"; exon_number "12";
chr2	StringTie	exon	54628097	54628250	1000	+	.	gene_id "MSTRG.94699"; transcript_id "MSTRG.94699.60"; exon_number "13";
chr2	StringTie	exon	54628933	54629803	1000	+	.	gene_id "MSTRG.94699"; transcript_id "MSTRG.94699.60"; exon_number "14";
chr2	StringTie	exon	54629892	54630029	1000	+	.	gene_id "MSTRG.94699"; transcript_id "MSTRG.94699.60"; exon_number "15";
chr2	StringTie	exon	54630855	54631611	1000	+	.	gene_id "MSTRG.94699"; transcript_id "MSTRG.94699.60"; exon_number "16";
chr2	StringTie	exon	54632566	54632768	1000	+	.	gene_id "MSTRG.94699"; transcript_id "MSTRG.94699.60"; exon_number "17";
chr2	StringTie	exon	54637713	54637803	1000	+	.	gene_id "MSTRG.94699"; transcript_id "MSTRG.94699.60"; exon_number "18";
chr2	StringTie	exon	54642983	54643129	1000	+	.	gene_id "MSTRG.94699"; transcript_id "MSTRG.94699.60"; exon_number "19";
chr2	StringTie	exon	54644323	54644586	1000	+	.	gene_id "MSTRG.94699"; transcript_id "MSTRG.94699.60"; exon_number "20";
chr2	StringTie	exon	54645229	54645453	1000	+	.	gene_id "MSTRG.94699"; transcript_id "MSTRG.94699.60"; exon_number "21";
chr2	StringTie	exon	54645928	54646017	1000	+	.	gene_id "MSTRG.94699"; transcript_id "MSTRG.94699.60"; exon_number "22";
chr2	StringTie	exon	54646194	54646475	1000	+	.	gene_id "MSTRG.94699"; transcript_id "MSTRG.94699.60"; exon_number "23";
chr2	StringTie	exon	54647131	54647261	1000	+	.	gene_id "MSTRG.94699"; transcript_id "MSTRG.94699.60"; exon_number "24";
chr2	StringTie	exon	54648986	54649190	1000	+	.	gene_id "MSTRG.94699"; transcript_id "MSTRG.94699.60"; exon_number "25";
chr2	StringTie	exon	54649615	54649989	1000	+	.	gene_id "MSTRG.94699"; transcript_id "MSTRG.94699.60"; exon_number "26";
chr2	StringTie	exon	54653609	54653853	1000	+	.	gene_id "MSTRG.94699"; transcript_id "MSTRG.94699.60"; exon_number "27";
chr2	StringTie	exon	54655070	54655208	1000	+	.	gene_id "MSTRG.94699"; transcript_id "MSTRG.94699.60"; exon_number "28";
chr2	StringTie	exon	54655914	54655998	1000	+	.	gene_id "MSTRG.94699"; transcript_id "MSTRG.94699.60"; exon_number "29";
chr2	StringTie	exon	54657850	54658046	1000	+	.	gene_id "MSTRG.94699"; transcript_id "MSTRG.94699.60"; exon_number "30";
chr2	StringTie	exon	54659154	54659266	1000	+	.	gene_id "MSTRG.94699"; transcript_id "MSTRG.94699.60"; exon_number "31";
chr2	StringTie	exon	54659936	54664691	1000	+	.	gene_id "MSTRG.94699"; transcript_id "MSTRG.94699.60"; exon_number "32";
chr2	StringTie	exon	54665915	54666088	1000	+	.	gene_id "MSTRG.94699"; transcript_id "MSTRG.94699.60"; exon_number "33";
chr2	StringTie	exon	54667604	54667646	1000	+	.	gene_id "MSTRG.94699"; transcript_id "MSTRG.94699.60"; exon_number "34";
chr2	StringTie	exon	54668351	54671433	1000	+	.	gene_id "MSTRG.94699"; transcript_id "MSTRG.94699.60"; exon_number "35";
chr2	StringTie	transcript	54557342	54669713	1000	+	.	gene_id "MSTRG.94699"; transcript_id "MSTRG.94699.61";
chr2	StringTie	exon	54557342	54558887	1000	+	.	gene_id "MSTRG.94699"; transcript_id "MSTRG.94699.61"; exon_number "1";
chr2	StringTie	exon	54599092	54599243	1000	+	.	gene_id "MSTRG.94699"; transcript_id "MSTRG.94699.61"; exon_number "2";
chr2	StringTie	exon	54612161	54612334	1000	+	.	gene_id "MSTRG.94699"; transcript_id "MSTRG.94699.61"; exon_number "3";
chr2	StringTie	exon	54616207	54616298	1000	+	.	gene_id "MSTRG.94699"; transcript_id "MSTRG.94699.61"; exon_number "4";
chr2	StringTie	exon	54617608	54617688	1000	+	.	gene_id "MSTRG.94699"; transcript_id "MSTRG.94699.61"; exon_number "5";
chr2	StringTie	exon	54618078	54618193	1000	+	.	gene_id "MSTRG.94699"; transcript_id "MSTRG.94699.61"; exon_number "6";
chr2	StringTie	exon	54621400	54621512	1000	+	.	gene_id "MSTRG.94699"; transcript_id "MSTRG.94699.61"; exon_number "7";
chr2	StringTie	exon	54622300	54622487	1000	+	.	gene_id "MSTRG.94699"; transcript_id "MSTRG.94699.61"; exon_number "8";
chr2	StringTie	exon	54623479	54623596	1000	+	.	gene_id "MSTRG.94699"; transcript_id "MSTRG.94699.61"; exon_number "9";
chr2	StringTie	exon	54624804	54624962	1000	+	.	gene_id "MSTRG.94699"; transcript_id "MSTRG.94699.61"; exon_number "10";
chr2	StringTie	exon	54625932	54626234	1000	+	.	gene_id "MSTRG.94699"; transcript_id "MSTRG.94699.61"; exon_number "11";
chr2	StringTie	exon	54628097	54628250	1000	+	.	gene_id "MSTRG.94699"; transcript_id "MSTRG.94699.61"; exon_number "12";
chr2	StringTie	exon	54628933	54629803	1000	+	.	gene_id "MSTRG.94699"; transcript_id "MSTRG.94699.61"; exon_number "13";
chr2	StringTie	exon	54629892	54630029	1000	+	.	gene_id "MSTRG.94699"; transcript_id "MSTRG.94699.61"; exon_number "14";
chr2	StringTie	exon	54630855	54631611	1000	+	.	gene_id "MSTRG.94699"; transcript_id "MSTRG.94699.61"; exon_number "15";
chr2	StringTie	exon	54632566	54632768	1000	+	.	gene_id "MSTRG.94699"; transcript_id "MSTRG.94699.61"; exon_number "16";
chr2	StringTie	exon	54637713	54637803	1000	+	.	gene_id "MSTRG.94699"; transcript_id "MSTRG.94699.61"; exon_number "17";
chr2	StringTie	exon	54642983	54643129	1000	+	.	gene_id "MSTRG.94699"; transcript_id "MSTRG.94699.61"; exon_number "18";
chr2	StringTie	exon	54644323	54644586	1000	+	.	gene_id "MSTRG.94699"; transcript_id "MSTRG.94699.61"; exon_number "19";
chr2	StringTie	exon	54645229	54645453	1000	+	.	gene_id "MSTRG.94699"; transcript_id "MSTRG.94699.61"; exon_number "20";
chr2	StringTie	exon	54645928	54646017	1000	+	.	gene_id "MSTRG.94699"; transcript_id "MSTRG.94699.61"; exon_number "21";
chr2	StringTie	exon	54646194	54646475	1000	+	.	gene_id "MSTRG.94699"; transcript_id "MSTRG.94699.61"; exon_number "22";
chr2	StringTie	exon	54647131	54647261	1000	+	.	gene_id "MSTRG.94699"; transcript_id "MSTRG.94699.61"; exon_number "23";
chr2	StringTie	exon	54648986	54649190	1000	+	.	gene_id "MSTRG.94699"; transcript_id "MSTRG.94699.61"; exon_number "24";
chr2	StringTie	exon	54649615	54649989	1000	+	.	gene_id "MSTRG.94699"; transcript_id "MSTRG.94699.61"; exon_number "25";
chr2	StringTie	exon	54653609	54653853	1000	+	.	gene_id "MSTRG.94699"; transcript_id "MSTRG.94699.61"; exon_number "26";
chr2	StringTie	exon	54655070	54655208	1000	+	.	gene_id "MSTRG.94699"; transcript_id "MSTRG.94699.61"; exon_number "27";
chr2	StringTie	exon	54655914	54655998	1000	+	.	gene_id "MSTRG.94699"; transcript_id "MSTRG.94699.61"; exon_number "28";
chr2	StringTie	exon	54657850	54658046	1000	+	.	gene_id "MSTRG.94699"; transcript_id "MSTRG.94699.61"; exon_number "29";
chr2	StringTie	exon	54659154	54659266	1000	+	.	gene_id "MSTRG.94699"; transcript_id "MSTRG.94699.61"; exon_number "30";
chr2	StringTie	exon	54659936	54659999	1000	+	.	gene_id "MSTRG.94699"; transcript_id "MSTRG.94699.61"; exon_number "31";
chr2	StringTie	exon	54664453	54664525	1000	+	.	gene_id "MSTRG.94699"; transcript_id "MSTRG.94699.61"; exon_number "32";
chr2	StringTie	exon	54664666	54664691	1000	+	.	gene_id "MSTRG.94699"; transcript_id "MSTRG.94699.61"; exon_number "33";
chr2	StringTie	exon	54665915	54666088	1000	+	.	gene_id "MSTRG.94699"; transcript_id "MSTRG.94699.61"; exon_number "34";
chr2	StringTie	exon	54667604	54667646	1000	+	.	gene_id "MSTRG.94699"; transcript_id "MSTRG.94699.61"; exon_number "35";
chr2	StringTie	exon	54668351	54669713	1000	+	.	gene_id "MSTRG.94699"; transcript_id "MSTRG.94699.61"; exon_number "36";
chr2	StringTie	transcript	54557394	54669677	1000	+	.	gene_id "MSTRG.94699"; transcript_id "MSTRG.94699.62";
chr2	StringTie	exon	54557394	54558314	1000	+	.	gene_id "MSTRG.94699"; transcript_id "MSTRG.94699.62"; exon_number "1";
chr2	StringTie	exon	54558392	54558887	1000	+	.	gene_id "MSTRG.94699"; transcript_id "MSTRG.94699.62"; exon_number "2";
chr2	StringTie	exon	54599092	54599243	1000	+	.	gene_id "MSTRG.94699"; transcript_id "MSTRG.94699.62"; exon_number "3";
chr2	StringTie	exon	54612161	54612334	1000	+	.	gene_id "MSTRG.94699"; transcript_id "MSTRG.94699.62"; exon_number "4";
chr2	StringTie	exon	54616207	54616298	1000	+	.	gene_id "MSTRG.94699"; transcript_id "MSTRG.94699.62"; exon_number "5";
chr2	StringTie	exon	54617608	54617688	1000	+	.	gene_id "MSTRG.94699"; transcript_id "MSTRG.94699.62"; exon_number "6";
chr2	StringTie	exon	54618078	54618193	1000	+	.	gene_id "MSTRG.94699"; transcript_id "MSTRG.94699.62"; exon_number "7";
chr2	StringTie	exon	54621400	54621512	1000	+	.	gene_id "MSTRG.94699"; transcript_id "MSTRG.94699.62"; exon_number "8";
chr2	StringTie	exon	54622300	54622487	1000	+	.	gene_id "MSTRG.94699"; transcript_id "MSTRG.94699.62"; exon_number "9";
chr2	StringTie	exon	54623479	54623596	1000	+	.	gene_id "MSTRG.94699"; transcript_id "MSTRG.94699.62"; exon_number "10";
chr2	StringTie	exon	54624804	54624962	1000	+	.	gene_id "MSTRG.94699"; transcript_id "MSTRG.94699.62"; exon_number "11";
chr2	StringTie	exon	54625932	54626234	1000	+	.	gene_id "MSTRG.94699"; transcript_id "MSTRG.94699.62"; exon_number "12";
chr2	StringTie	exon	54628097	54628250	1000	+	.	gene_id "MSTRG.94699"; transcript_id "MSTRG.94699.62"; exon_number "13";
chr2	StringTie	exon	54628933	54629803	1000	+	.	gene_id "MSTRG.94699"; transcript_id "MSTRG.94699.62"; exon_number "14";
chr2	StringTie	exon	54629892	54630029	1000	+	.	gene_id "MSTRG.94699"; transcript_id "MSTRG.94699.62"; exon_number "15";
chr2	StringTie	exon	54630855	54631611	1000	+	.	gene_id "MSTRG.94699"; transcript_id "MSTRG.94699.62"; exon_number "16";
chr2	StringTie	exon	54632566	54632768	1000	+	.	gene_id "MSTRG.94699"; transcript_id "MSTRG.94699.62"; exon_number "17";
chr2	StringTie	exon	54637713	54637803	1000	+	.	gene_id "MSTRG.94699"; transcript_id "MSTRG.94699.62"; exon_number "18";
chr2	StringTie	exon	54642983	54643129	1000	+	.	gene_id "MSTRG.94699"; transcript_id "MSTRG.94699.62"; exon_number "19";
chr2	StringTie	exon	54644323	54644586	1000	+	.	gene_id "MSTRG.94699"; transcript_id "MSTRG.94699.62"; exon_number "20";
chr2	StringTie	exon	54645229	54645453	1000	+	.	gene_id "MSTRG.94699"; transcript_id "MSTRG.94699.62"; exon_number "21";
chr2	StringTie	exon	54645928	54646017	1000	+	.	gene_id "MSTRG.94699"; transcript_id "MSTRG.94699.62"; exon_number "22";
chr2	StringTie	exon	54646194	54646475	1000	+	.	gene_id "MSTRG.94699"; transcript_id "MSTRG.94699.62"; exon_number "23";
chr2	StringTie	exon	54647131	54647261	1000	+	.	gene_id "MSTRG.94699"; transcript_id "MSTRG.94699.62"; exon_number "24";
chr2	StringTie	exon	54648986	54649190	1000	+	.	gene_id "MSTRG.94699"; transcript_id "MSTRG.94699.62"; exon_number "25";
chr2	StringTie	exon	54649615	54649989	1000	+	.	gene_id "MSTRG.94699"; transcript_id "MSTRG.94699.62"; exon_number "26";
chr2	StringTie	exon	54653609	54653853	1000	+	.	gene_id "MSTRG.94699"; transcript_id "MSTRG.94699.62"; exon_number "27";
chr2	StringTie	exon	54655070	54655208	1000	+	.	gene_id "MSTRG.94699"; transcript_id "MSTRG.94699.62"; exon_number "28";
chr2	StringTie	exon	54655914	54655998	1000	+	.	gene_id "MSTRG.94699"; transcript_id "MSTRG.94699.62"; exon_number "29";
chr2	StringTie	exon	54657850	54658046	1000	+	.	gene_id "MSTRG.94699"; transcript_id "MSTRG.94699.62"; exon_number "30";
chr2	StringTie	exon	54658742	54658845	1000	+	.	gene_id "MSTRG.94699"; transcript_id "MSTRG.94699.62"; exon_number "31";
chr2	StringTie	exon	54659154	54659266	1000	+	.	gene_id "MSTRG.94699"; transcript_id "MSTRG.94699.62"; exon_number "32";
chr2	StringTie	exon	54659936	54659999	1000	+	.	gene_id "MSTRG.94699"; transcript_id "MSTRG.94699.62"; exon_number "33";
chr2	StringTie	exon	54664453	54664691	1000	+	.	gene_id "MSTRG.94699"; transcript_id "MSTRG.94699.62"; exon_number "34";
chr2	StringTie	exon	54665915	54666088	1000	+	.	gene_id "MSTRG.94699"; transcript_id "MSTRG.94699.62"; exon_number "35";
chr2	StringTie	exon	54667604	54667646	1000	+	.	gene_id "MSTRG.94699"; transcript_id "MSTRG.94699.62"; exon_number "36";
chr2	StringTie	exon	54668351	54669677	1000	+	.	gene_id "MSTRG.94699"; transcript_id "MSTRG.94699.62"; exon_number "37";
chr2	StringTie	transcript	54557476	54662308	1000	+	.	gene_id "MSTRG.94699"; transcript_id "MSTRG.94699.63";
chr2	StringTie	exon	54557476	54557792	1000	+	.	gene_id "MSTRG.94699"; transcript_id "MSTRG.94699.63"; exon_number "1";
chr2	StringTie	exon	54558315	54558887	1000	+	.	gene_id "MSTRG.94699"; transcript_id "MSTRG.94699.63"; exon_number "2";
chr2	StringTie	exon	54599092	54599243	1000	+	.	gene_id "MSTRG.94699"; transcript_id "MSTRG.94699.63"; exon_number "3";
chr2	StringTie	exon	54612161	54612334	1000	+	.	gene_id "MSTRG.94699"; transcript_id "MSTRG.94699.63"; exon_number "4";
chr2	StringTie	exon	54616207	54616298	1000	+	.	gene_id "MSTRG.94699"; transcript_id "MSTRG.94699.63"; exon_number "5";
chr2	StringTie	exon	54617608	54617688	1000	+	.	gene_id "MSTRG.94699"; transcript_id "MSTRG.94699.63"; exon_number "6";
chr2	StringTie	exon	54618078	54618193	1000	+	.	gene_id "MSTRG.94699"; transcript_id "MSTRG.94699.63"; exon_number "7";
chr2	StringTie	exon	54621400	54621512	1000	+	.	gene_id "MSTRG.94699"; transcript_id "MSTRG.94699.63"; exon_number "8";
chr2	StringTie	exon	54622300	54622487	1000	+	.	gene_id "MSTRG.94699"; transcript_id "MSTRG.94699.63"; exon_number "9";
chr2	StringTie	exon	54623479	54623596	1000	+	.	gene_id "MSTRG.94699"; transcript_id "MSTRG.94699.63"; exon_number "10";
chr2	StringTie	exon	54624804	54624962	1000	+	.	gene_id "MSTRG.94699"; transcript_id "MSTRG.94699.63"; exon_number "11";
chr2	StringTie	exon	54625932	54626234	1000	+	.	gene_id "MSTRG.94699"; transcript_id "MSTRG.94699.63"; exon_number "12";
chr2	StringTie	exon	54628097	54628250	1000	+	.	gene_id "MSTRG.94699"; transcript_id "MSTRG.94699.63"; exon_number "13";
chr2	StringTie	exon	54628933	54629803	1000	+	.	gene_id "MSTRG.94699"; transcript_id "MSTRG.94699.63"; exon_number "14";
chr2	StringTie	exon	54629892	54630029	1000	+	.	gene_id "MSTRG.94699"; transcript_id "MSTRG.94699.63"; exon_number "15";
chr2	StringTie	exon	54630855	54631611	1000	+	.	gene_id "MSTRG.94699"; transcript_id "MSTRG.94699.63"; exon_number "16";
chr2	StringTie	exon	54632566	54632768	1000	+	.	gene_id "MSTRG.94699"; transcript_id "MSTRG.94699.63"; exon_number "17";
chr2	StringTie	exon	54637713	54637803	1000	+	.	gene_id "MSTRG.94699"; transcript_id "MSTRG.94699.63"; exon_number "18";
chr2	StringTie	exon	54642983	54643129	1000	+	.	gene_id "MSTRG.94699"; transcript_id "MSTRG.94699.63"; exon_number "19";
chr2	StringTie	exon	54644323	54644586	1000	+	.	gene_id "MSTRG.94699"; transcript_id "MSTRG.94699.63"; exon_number "20";
chr2	StringTie	exon	54645229	54645453	1000	+	.	gene_id "MSTRG.94699"; transcript_id "MSTRG.94699.63"; exon_number "21";
chr2	StringTie	exon	54645928	54646017	1000	+	.	gene_id "MSTRG.94699"; transcript_id "MSTRG.94699.63"; exon_number "22";
chr2	StringTie	exon	54646194	54646475	1000	+	.	gene_id "MSTRG.94699"; transcript_id "MSTRG.94699.63"; exon_number "23";
chr2	StringTie	exon	54647131	54647261	1000	+	.	gene_id "MSTRG.94699"; transcript_id "MSTRG.94699.63"; exon_number "24";
chr2	StringTie	exon	54648986	54649190	1000	+	.	gene_id "MSTRG.94699"; transcript_id "MSTRG.94699.63"; exon_number "25";
chr2	StringTie	exon	54649615	54649989	1000	+	.	gene_id "MSTRG.94699"; transcript_id "MSTRG.94699.63"; exon_number "26";
chr2	StringTie	exon	54653609	54653853	1000	+	.	gene_id "MSTRG.94699"; transcript_id "MSTRG.94699.63"; exon_number "27";
chr2	StringTie	exon	54655070	54655208	1000	+	.	gene_id "MSTRG.94699"; transcript_id "MSTRG.94699.63"; exon_number "28";
chr2	StringTie	exon	54655914	54655998	1000	+	.	gene_id "MSTRG.94699"; transcript_id "MSTRG.94699.63"; exon_number "29";
chr2	StringTie	exon	54657850	54658046	1000	+	.	gene_id "MSTRG.94699"; transcript_id "MSTRG.94699.63"; exon_number "30";
chr2	StringTie	exon	54659154	54659266	1000	+	.	gene_id "MSTRG.94699"; transcript_id "MSTRG.94699.63"; exon_number "31";
chr2	StringTie	exon	54659936	54662308	1000	+	.	gene_id "MSTRG.94699"; transcript_id "MSTRG.94699.63"; exon_number "32";
chr2	StringTie	transcript	54557520	54669710	1000	+	.	gene_id "MSTRG.94699"; transcript_id "MSTRG.94699.64";
chr2	StringTie	exon	54557520	54558887	1000	+	.	gene_id "MSTRG.94699"; transcript_id "MSTRG.94699.64"; exon_number "1";
chr2	StringTie	exon	54599092	54599243	1000	+	.	gene_id "MSTRG.94699"; transcript_id "MSTRG.94699.64"; exon_number "2";
chr2	StringTie	exon	54612161	54612334	1000	+	.	gene_id "MSTRG.94699"; transcript_id "MSTRG.94699.64"; exon_number "3";
chr2	StringTie	exon	54616207	54616298	1000	+	.	gene_id "MSTRG.94699"; transcript_id "MSTRG.94699.64"; exon_number "4";
chr2	StringTie	exon	54617608	54617688	1000	+	.	gene_id "MSTRG.94699"; transcript_id "MSTRG.94699.64"; exon_number "5";
chr2	StringTie	exon	54618078	54618193	1000	+	.	gene_id "MSTRG.94699"; transcript_id "MSTRG.94699.64"; exon_number "6";
chr2	StringTie	exon	54621400	54621512	1000	+	.	gene_id "MSTRG.94699"; transcript_id "MSTRG.94699.64"; exon_number "7";
chr2	StringTie	exon	54622300	54622487	1000	+	.	gene_id "MSTRG.94699"; transcript_id "MSTRG.94699.64"; exon_number "8";
chr2	StringTie	exon	54623479	54623596	1000	+	.	gene_id "MSTRG.94699"; transcript_id "MSTRG.94699.64"; exon_number "9";
chr2	StringTie	exon	54624804	54624962	1000	+	.	gene_id "MSTRG.94699"; transcript_id "MSTRG.94699.64"; exon_number "10";
chr2	StringTie	exon	54625932	54626234	1000	+	.	gene_id "MSTRG.94699"; transcript_id "MSTRG.94699.64"; exon_number "11";
chr2	StringTie	exon	54628097	54628250	1000	+	.	gene_id "MSTRG.94699"; transcript_id "MSTRG.94699.64"; exon_number "12";
chr2	StringTie	exon	54628933	54629803	1000	+	.	gene_id "MSTRG.94699"; transcript_id "MSTRG.94699.64"; exon_number "13";
chr2	StringTie	exon	54629892	54630029	1000	+	.	gene_id "MSTRG.94699"; transcript_id "MSTRG.94699.64"; exon_number "14";
chr2	StringTie	exon	54630855	54631611	1000	+	.	gene_id "MSTRG.94699"; transcript_id "MSTRG.94699.64"; exon_number "15";
chr2	StringTie	exon	54632566	54632768	1000	+	.	gene_id "MSTRG.94699"; transcript_id "MSTRG.94699.64"; exon_number "16";
chr2	StringTie	exon	54637713	54637803	1000	+	.	gene_id "MSTRG.94699"; transcript_id "MSTRG.94699.64"; exon_number "17";
chr2	StringTie	exon	54642983	54643129	1000	+	.	gene_id "MSTRG.94699"; transcript_id "MSTRG.94699.64"; exon_number "18";
chr2	StringTie	exon	54644323	54644586	1000	+	.	gene_id "MSTRG.94699"; transcript_id "MSTRG.94699.64"; exon_number "19";
chr2	StringTie	exon	54645229	54645453	1000	+	.	gene_id "MSTRG.94699"; transcript_id "MSTRG.94699.64"; exon_number "20";
chr2	StringTie	exon	54645928	54646017	1000	+	.	gene_id "MSTRG.94699"; transcript_id "MSTRG.94699.64"; exon_number "21";
chr2	StringTie	exon	54646194	54646475	1000	+	.	gene_id "MSTRG.94699"; transcript_id "MSTRG.94699.64"; exon_number "22";
chr2	StringTie	exon	54647131	54647261	1000	+	.	gene_id "MSTRG.94699"; transcript_id "MSTRG.94699.64"; exon_number "23";
chr2	StringTie	exon	54648986	54649190	1000	+	.	gene_id "MSTRG.94699"; transcript_id "MSTRG.94699.64"; exon_number "24";
chr2	StringTie	exon	54649615	54649989	1000	+	.	gene_id "MSTRG.94699"; transcript_id "MSTRG.94699.64"; exon_number "25";
chr2	StringTie	exon	54653609	54653853	1000	+	.	gene_id "MSTRG.94699"; transcript_id "MSTRG.94699.64"; exon_number "26";
chr2	StringTie	exon	54655070	54655208	1000	+	.	gene_id "MSTRG.94699"; transcript_id "MSTRG.94699.64"; exon_number "27";
chr2	StringTie	exon	54655914	54655998	1000	+	.	gene_id "MSTRG.94699"; transcript_id "MSTRG.94699.64"; exon_number "28";
chr2	StringTie	exon	54657850	54658046	1000	+	.	gene_id "MSTRG.94699"; transcript_id "MSTRG.94699.64"; exon_number "29";
chr2	StringTie	exon	54659154	54659266	1000	+	.	gene_id "MSTRG.94699"; transcript_id "MSTRG.94699.64"; exon_number "30";
chr2	StringTie	exon	54659936	54659999	1000	+	.	gene_id "MSTRG.94699"; transcript_id "MSTRG.94699.64"; exon_number "31";
chr2	StringTie	exon	54664453	54664691	1000	+	.	gene_id "MSTRG.94699"; transcript_id "MSTRG.94699.64"; exon_number "32";
chr2	StringTie	exon	54665915	54666088	1000	+	.	gene_id "MSTRG.94699"; transcript_id "MSTRG.94699.64"; exon_number "33";
chr2	StringTie	exon	54667604	54667646	1000	+	.	gene_id "MSTRG.94699"; transcript_id "MSTRG.94699.64"; exon_number "34";
chr2	StringTie	exon	54668375	54669710	1000	+	.	gene_id "MSTRG.94699"; transcript_id "MSTRG.94699.64"; exon_number "35";
chr2	StringTie	transcript	54557525	54669679	1000	+	.	gene_id "MSTRG.94699"; transcript_id "MSTRG.94699.65";
chr2	StringTie	exon	54557525	54558887	1000	+	.	gene_id "MSTRG.94699"; transcript_id "MSTRG.94699.65"; exon_number "1";
chr2	StringTie	exon	54583057	54583204	1000	+	.	gene_id "MSTRG.94699"; transcript_id "MSTRG.94699.65"; exon_number "2";
chr2	StringTie	exon	54599092	54599243	1000	+	.	gene_id "MSTRG.94699"; transcript_id "MSTRG.94699.65"; exon_number "3";
chr2	StringTie	exon	54612161	54612334	1000	+	.	gene_id "MSTRG.94699"; transcript_id "MSTRG.94699.65"; exon_number "4";
chr2	StringTie	exon	54616207	54616298	1000	+	.	gene_id "MSTRG.94699"; transcript_id "MSTRG.94699.65"; exon_number "5";
chr2	StringTie	exon	54617608	54617688	1000	+	.	gene_id "MSTRG.94699"; transcript_id "MSTRG.94699.65"; exon_number "6";
chr2	StringTie	exon	54618078	54618193	1000	+	.	gene_id "MSTRG.94699"; transcript_id "MSTRG.94699.65"; exon_number "7";
chr2	StringTie	exon	54621400	54621512	1000	+	.	gene_id "MSTRG.94699"; transcript_id "MSTRG.94699.65"; exon_number "8";
chr2	StringTie	exon	54622300	54622487	1000	+	.	gene_id "MSTRG.94699"; transcript_id "MSTRG.94699.65"; exon_number "9";
chr2	StringTie	exon	54623479	54623596	1000	+	.	gene_id "MSTRG.94699"; transcript_id "MSTRG.94699.65"; exon_number "10";
chr2	StringTie	exon	54624804	54624962	1000	+	.	gene_id "MSTRG.94699"; transcript_id "MSTRG.94699.65"; exon_number "11";
chr2	StringTie	exon	54625932	54626234	1000	+	.	gene_id "MSTRG.94699"; transcript_id "MSTRG.94699.65"; exon_number "12";
chr2	StringTie	exon	54628097	54628250	1000	+	.	gene_id "MSTRG.94699"; transcript_id "MSTRG.94699.65"; exon_number "13";
chr2	StringTie	exon	54628933	54629803	1000	+	.	gene_id "MSTRG.94699"; transcript_id "MSTRG.94699.65"; exon_number "14";
chr2	StringTie	exon	54629892	54630029	1000	+	.	gene_id "MSTRG.94699"; transcript_id "MSTRG.94699.65"; exon_number "15";
chr2	StringTie	exon	54630855	54631611	1000	+	.	gene_id "MSTRG.94699"; transcript_id "MSTRG.94699.65"; exon_number "16";
chr2	StringTie	exon	54632566	54632768	1000	+	.	gene_id "MSTRG.94699"; transcript_id "MSTRG.94699.65"; exon_number "17";
chr2	StringTie	exon	54637713	54637803	1000	+	.	gene_id "MSTRG.94699"; transcript_id "MSTRG.94699.65"; exon_number "18";
chr2	StringTie	exon	54642983	54643129	1000	+	.	gene_id "MSTRG.94699"; transcript_id "MSTRG.94699.65"; exon_number "19";
chr2	StringTie	exon	54644323	54644586	1000	+	.	gene_id "MSTRG.94699"; transcript_id "MSTRG.94699.65"; exon_number "20";
chr2	StringTie	exon	54645229	54645453	1000	+	.	gene_id "MSTRG.94699"; transcript_id "MSTRG.94699.65"; exon_number "21";
chr2	StringTie	exon	54645928	54646017	1000	+	.	gene_id "MSTRG.94699"; transcript_id "MSTRG.94699.65"; exon_number "22";
chr2	StringTie	exon	54646194	54646475	1000	+	.	gene_id "MSTRG.94699"; transcript_id "MSTRG.94699.65"; exon_number "23";
chr2	StringTie	exon	54647131	54647261	1000	+	.	gene_id "MSTRG.94699"; transcript_id "MSTRG.94699.65"; exon_number "24";
chr2	StringTie	exon	54648986	54649190	1000	+	.	gene_id "MSTRG.94699"; transcript_id "MSTRG.94699.65"; exon_number "25";
chr2	StringTie	exon	54649615	54649989	1000	+	.	gene_id "MSTRG.94699"; transcript_id "MSTRG.94699.65"; exon_number "26";
chr2	StringTie	exon	54653609	54653853	1000	+	.	gene_id "MSTRG.94699"; transcript_id "MSTRG.94699.65"; exon_number "27";
chr2	StringTie	exon	54655070	54655208	1000	+	.	gene_id "MSTRG.94699"; transcript_id "MSTRG.94699.65"; exon_number "28";
chr2	StringTie	exon	54655914	54655998	1000	+	.	gene_id "MSTRG.94699"; transcript_id "MSTRG.94699.65"; exon_number "29";
chr2	StringTie	exon	54657850	54658046	1000	+	.	gene_id "MSTRG.94699"; transcript_id "MSTRG.94699.65"; exon_number "30";
chr2	StringTie	exon	54659154	54659266	1000	+	.	gene_id "MSTRG.94699"; transcript_id "MSTRG.94699.65"; exon_number "31";
chr2	StringTie	exon	54659936	54659999	1000	+	.	gene_id "MSTRG.94699"; transcript_id "MSTRG.94699.65"; exon_number "32";
chr2	StringTie	exon	54664453	54664691	1000	+	.	gene_id "MSTRG.94699"; transcript_id "MSTRG.94699.65"; exon_number "33";
chr2	StringTie	exon	54665915	54666088	1000	+	.	gene_id "MSTRG.94699"; transcript_id "MSTRG.94699.65"; exon_number "34";
chr2	StringTie	exon	54667604	54667646	1000	+	.	gene_id "MSTRG.94699"; transcript_id "MSTRG.94699.65"; exon_number "35";
chr2	StringTie	exon	54668351	54669679	1000	+	.	gene_id "MSTRG.94699"; transcript_id "MSTRG.94699.65"; exon_number "36";
chr2	StringTie	transcript	54557611	54671392	1000	+	.	gene_id "MSTRG.94699"; transcript_id "MSTRG.94699.66";
chr2	StringTie	exon	54557611	54558887	1000	+	.	gene_id "MSTRG.94699"; transcript_id "MSTRG.94699.66"; exon_number "1";
chr2	StringTie	exon	54599092	54599243	1000	+	.	gene_id "MSTRG.94699"; transcript_id "MSTRG.94699.66"; exon_number "2";
chr2	StringTie	exon	54612161	54612334	1000	+	.	gene_id "MSTRG.94699"; transcript_id "MSTRG.94699.66"; exon_number "3";
chr2	StringTie	exon	54616207	54616298	1000	+	.	gene_id "MSTRG.94699"; transcript_id "MSTRG.94699.66"; exon_number "4";
chr2	StringTie	exon	54617608	54617688	1000	+	.	gene_id "MSTRG.94699"; transcript_id "MSTRG.94699.66"; exon_number "5";
chr2	StringTie	exon	54618078	54618193	1000	+	.	gene_id "MSTRG.94699"; transcript_id "MSTRG.94699.66"; exon_number "6";
chr2	StringTie	exon	54621400	54621512	1000	+	.	gene_id "MSTRG.94699"; transcript_id "MSTRG.94699.66"; exon_number "7";
chr2	StringTie	exon	54622300	54622487	1000	+	.	gene_id "MSTRG.94699"; transcript_id "MSTRG.94699.66"; exon_number "8";
chr2	StringTie	exon	54623479	54623596	1000	+	.	gene_id "MSTRG.94699"; transcript_id "MSTRG.94699.66"; exon_number "9";
chr2	StringTie	exon	54624804	54624962	1000	+	.	gene_id "MSTRG.94699"; transcript_id "MSTRG.94699.66"; exon_number "10";
chr2	StringTie	exon	54625932	54626234	1000	+	.	gene_id "MSTRG.94699"; transcript_id "MSTRG.94699.66"; exon_number "11";
chr2	StringTie	exon	54628097	54628250	1000	+	.	gene_id "MSTRG.94699"; transcript_id "MSTRG.94699.66"; exon_number "12";
chr2	StringTie	exon	54628933	54629803	1000	+	.	gene_id "MSTRG.94699"; transcript_id "MSTRG.94699.66"; exon_number "13";
chr2	StringTie	exon	54629892	54630029	1000	+	.	gene_id "MSTRG.94699"; transcript_id "MSTRG.94699.66"; exon_number "14";
chr2	StringTie	exon	54630855	54631611	1000	+	.	gene_id "MSTRG.94699"; transcript_id "MSTRG.94699.66"; exon_number "15";
chr2	StringTie	exon	54632566	54632768	1000	+	.	gene_id "MSTRG.94699"; transcript_id "MSTRG.94699.66"; exon_number "16";
chr2	StringTie	exon	54637713	54637803	1000	+	.	gene_id "MSTRG.94699"; transcript_id "MSTRG.94699.66"; exon_number "17";
chr2	StringTie	exon	54642983	54643129	1000	+	.	gene_id "MSTRG.94699"; transcript_id "MSTRG.94699.66"; exon_number "18";
chr2	StringTie	exon	54644323	54644586	1000	+	.	gene_id "MSTRG.94699"; transcript_id "MSTRG.94699.66"; exon_number "19";
chr2	StringTie	exon	54645229	54645453	1000	+	.	gene_id "MSTRG.94699"; transcript_id "MSTRG.94699.66"; exon_number "20";
chr2	StringTie	exon	54645928	54646017	1000	+	.	gene_id "MSTRG.94699"; transcript_id "MSTRG.94699.66"; exon_number "21";
chr2	StringTie	exon	54646194	54646475	1000	+	.	gene_id "MSTRG.94699"; transcript_id "MSTRG.94699.66"; exon_number "22";
chr2	StringTie	exon	54647131	54647261	1000	+	.	gene_id "MSTRG.94699"; transcript_id "MSTRG.94699.66"; exon_number "23";
chr2	StringTie	exon	54648986	54649190	1000	+	.	gene_id "MSTRG.94699"; transcript_id "MSTRG.94699.66"; exon_number "24";
chr2	StringTie	exon	54649615	54649989	1000	+	.	gene_id "MSTRG.94699"; transcript_id "MSTRG.94699.66"; exon_number "25";
chr2	StringTie	exon	54653609	54653853	1000	+	.	gene_id "MSTRG.94699"; transcript_id "MSTRG.94699.66"; exon_number "26";
chr2	StringTie	exon	54655070	54655208	1000	+	.	gene_id "MSTRG.94699"; transcript_id "MSTRG.94699.66"; exon_number "27";
chr2	StringTie	exon	54655914	54655998	1000	+	.	gene_id "MSTRG.94699"; transcript_id "MSTRG.94699.66"; exon_number "28";
chr2	StringTie	exon	54657850	54658046	1000	+	.	gene_id "MSTRG.94699"; transcript_id "MSTRG.94699.66"; exon_number "29";
chr2	StringTie	exon	54659154	54659266	1000	+	.	gene_id "MSTRG.94699"; transcript_id "MSTRG.94699.66"; exon_number "30";
chr2	StringTie	exon	54659936	54659999	1000	+	.	gene_id "MSTRG.94699"; transcript_id "MSTRG.94699.66"; exon_number "31";
chr2	StringTie	exon	54664453	54664460	1000	+	.	gene_id "MSTRG.94699"; transcript_id "MSTRG.94699.66"; exon_number "32";
chr2	StringTie	exon	54664486	54664691	1000	+	.	gene_id "MSTRG.94699"; transcript_id "MSTRG.94699.66"; exon_number "33";
chr2	StringTie	exon	54665915	54666088	1000	+	.	gene_id "MSTRG.94699"; transcript_id "MSTRG.94699.66"; exon_number "34";
chr2	StringTie	exon	54667604	54667646	1000	+	.	gene_id "MSTRG.94699"; transcript_id "MSTRG.94699.66"; exon_number "35";
chr2	StringTie	exon	54668351	54671392	1000	+	.	gene_id "MSTRG.94699"; transcript_id "MSTRG.94699.66"; exon_number "36";
chr2	StringTie	transcript	54557657	54671494	1000	+	.	gene_id "MSTRG.94699"; transcript_id "MSTRG.94699.67";
chr2	StringTie	exon	54557657	54558887	1000	+	.	gene_id "MSTRG.94699"; transcript_id "MSTRG.94699.67"; exon_number "1";
chr2	StringTie	exon	54586780	54586874	1000	+	.	gene_id "MSTRG.94699"; transcript_id "MSTRG.94699.67"; exon_number "2";
chr2	StringTie	exon	54599092	54599243	1000	+	.	gene_id "MSTRG.94699"; transcript_id "MSTRG.94699.67"; exon_number "3";
chr2	StringTie	exon	54612161	54612334	1000	+	.	gene_id "MSTRG.94699"; transcript_id "MSTRG.94699.67"; exon_number "4";
chr2	StringTie	exon	54616207	54616298	1000	+	.	gene_id "MSTRG.94699"; transcript_id "MSTRG.94699.67"; exon_number "5";
chr2	StringTie	exon	54617608	54617688	1000	+	.	gene_id "MSTRG.94699"; transcript_id "MSTRG.94699.67"; exon_number "6";
chr2	StringTie	exon	54618078	54618193	1000	+	.	gene_id "MSTRG.94699"; transcript_id "MSTRG.94699.67"; exon_number "7";
chr2	StringTie	exon	54621400	54621512	1000	+	.	gene_id "MSTRG.94699"; transcript_id "MSTRG.94699.67"; exon_number "8";
chr2	StringTie	exon	54622300	54622487	1000	+	.	gene_id "MSTRG.94699"; transcript_id "MSTRG.94699.67"; exon_number "9";
chr2	StringTie	exon	54623479	54623596	1000	+	.	gene_id "MSTRG.94699"; transcript_id "MSTRG.94699.67"; exon_number "10";
chr2	StringTie	exon	54624804	54624962	1000	+	.	gene_id "MSTRG.94699"; transcript_id "MSTRG.94699.67"; exon_number "11";
chr2	StringTie	exon	54625932	54626234	1000	+	.	gene_id "MSTRG.94699"; transcript_id "MSTRG.94699.67"; exon_number "12";
chr2	StringTie	exon	54628097	54628250	1000	+	.	gene_id "MSTRG.94699"; transcript_id "MSTRG.94699.67"; exon_number "13";
chr2	StringTie	exon	54628933	54629803	1000	+	.	gene_id "MSTRG.94699"; transcript_id "MSTRG.94699.67"; exon_number "14";
chr2	StringTie	exon	54629892	54630029	1000	+	.	gene_id "MSTRG.94699"; transcript_id "MSTRG.94699.67"; exon_number "15";
chr2	StringTie	exon	54630855	54631611	1000	+	.	gene_id "MSTRG.94699"; transcript_id "MSTRG.94699.67"; exon_number "16";
chr2	StringTie	exon	54632566	54632768	1000	+	.	gene_id "MSTRG.94699"; transcript_id "MSTRG.94699.67"; exon_number "17";
chr2	StringTie	exon	54637713	54637803	1000	+	.	gene_id "MSTRG.94699"; transcript_id "MSTRG.94699.67"; exon_number "18";
chr2	StringTie	exon	54642983	54643129	1000	+	.	gene_id "MSTRG.94699"; transcript_id "MSTRG.94699.67"; exon_number "19";
chr2	StringTie	exon	54644323	54644586	1000	+	.	gene_id "MSTRG.94699"; transcript_id "MSTRG.94699.67"; exon_number "20";
chr2	StringTie	exon	54645229	54645453	1000	+	.	gene_id "MSTRG.94699"; transcript_id "MSTRG.94699.67"; exon_number "21";
chr2	StringTie	exon	54645928	54646017	1000	+	.	gene_id "MSTRG.94699"; transcript_id "MSTRG.94699.67"; exon_number "22";
chr2	StringTie	exon	54646194	54646475	1000	+	.	gene_id "MSTRG.94699"; transcript_id "MSTRG.94699.67"; exon_number "23";
chr2	StringTie	exon	54647131	54647261	1000	+	.	gene_id "MSTRG.94699"; transcript_id "MSTRG.94699.67"; exon_number "24";
chr2	StringTie	exon	54648986	54649190	1000	+	.	gene_id "MSTRG.94699"; transcript_id "MSTRG.94699.67"; exon_number "25";
chr2	StringTie	exon	54649615	54649989	1000	+	.	gene_id "MSTRG.94699"; transcript_id "MSTRG.94699.67"; exon_number "26";
chr2	StringTie	exon	54653609	54653853	1000	+	.	gene_id "MSTRG.94699"; transcript_id "MSTRG.94699.67"; exon_number "27";
chr2	StringTie	exon	54655070	54655208	1000	+	.	gene_id "MSTRG.94699"; transcript_id "MSTRG.94699.67"; exon_number "28";
chr2	StringTie	exon	54655914	54655998	1000	+	.	gene_id "MSTRG.94699"; transcript_id "MSTRG.94699.67"; exon_number "29";
chr2	StringTie	exon	54657850	54658046	1000	+	.	gene_id "MSTRG.94699"; transcript_id "MSTRG.94699.67"; exon_number "30";
chr2	StringTie	exon	54659154	54659266	1000	+	.	gene_id "MSTRG.94699"; transcript_id "MSTRG.94699.67"; exon_number "31";
chr2	StringTie	exon	54659936	54659999	1000	+	.	gene_id "MSTRG.94699"; transcript_id "MSTRG.94699.67"; exon_number "32";
chr2	StringTie	exon	54664453	54664691	1000	+	.	gene_id "MSTRG.94699"; transcript_id "MSTRG.94699.67"; exon_number "33";
chr2	StringTie	exon	54665915	54666088	1000	+	.	gene_id "MSTRG.94699"; transcript_id "MSTRG.94699.67"; exon_number "34";
chr2	StringTie	exon	54667604	54667646	1000	+	.	gene_id "MSTRG.94699"; transcript_id "MSTRG.94699.67"; exon_number "35";
chr2	StringTie	exon	54668351	54671494	1000	+	.	gene_id "MSTRG.94699"; transcript_id "MSTRG.94699.67"; exon_number "36";
chr2	StringTie	transcript	54557706	54671431	1000	+	.	gene_id "MSTRG.94699"; transcript_id "MSTRG.94699.68";
chr2	StringTie	exon	54557706	54558887	1000	+	.	gene_id "MSTRG.94699"; transcript_id "MSTRG.94699.68"; exon_number "1";
chr2	StringTie	exon	54583057	54583204	1000	+	.	gene_id "MSTRG.94699"; transcript_id "MSTRG.94699.68"; exon_number "2";
chr2	StringTie	exon	54599092	54599243	1000	+	.	gene_id "MSTRG.94699"; transcript_id "MSTRG.94699.68"; exon_number "3";
chr2	StringTie	exon	54612161	54612334	1000	+	.	gene_id "MSTRG.94699"; transcript_id "MSTRG.94699.68"; exon_number "4";
chr2	StringTie	exon	54616207	54616298	1000	+	.	gene_id "MSTRG.94699"; transcript_id "MSTRG.94699.68"; exon_number "5";
chr2	StringTie	exon	54617608	54617688	1000	+	.	gene_id "MSTRG.94699"; transcript_id "MSTRG.94699.68"; exon_number "6";
chr2	StringTie	exon	54618078	54618193	1000	+	.	gene_id "MSTRG.94699"; transcript_id "MSTRG.94699.68"; exon_number "7";
chr2	StringTie	exon	54621400	54621512	1000	+	.	gene_id "MSTRG.94699"; transcript_id "MSTRG.94699.68"; exon_number "8";
chr2	StringTie	exon	54622300	54622487	1000	+	.	gene_id "MSTRG.94699"; transcript_id "MSTRG.94699.68"; exon_number "9";
chr2	StringTie	exon	54623479	54623596	1000	+	.	gene_id "MSTRG.94699"; transcript_id "MSTRG.94699.68"; exon_number "10";
chr2	StringTie	exon	54624804	54624962	1000	+	.	gene_id "MSTRG.94699"; transcript_id "MSTRG.94699.68"; exon_number "11";
chr2	StringTie	exon	54625932	54626234	1000	+	.	gene_id "MSTRG.94699"; transcript_id "MSTRG.94699.68"; exon_number "12";
chr2	StringTie	exon	54628097	54628250	1000	+	.	gene_id "MSTRG.94699"; transcript_id "MSTRG.94699.68"; exon_number "13";
chr2	StringTie	exon	54628933	54629803	1000	+	.	gene_id "MSTRG.94699"; transcript_id "MSTRG.94699.68"; exon_number "14";
chr2	StringTie	exon	54629892	54630029	1000	+	.	gene_id "MSTRG.94699"; transcript_id "MSTRG.94699.68"; exon_number "15";
chr2	StringTie	exon	54630855	54631611	1000	+	.	gene_id "MSTRG.94699"; transcript_id "MSTRG.94699.68"; exon_number "16";
chr2	StringTie	exon	54632566	54632768	1000	+	.	gene_id "MSTRG.94699"; transcript_id "MSTRG.94699.68"; exon_number "17";
chr2	StringTie	exon	54637713	54637803	1000	+	.	gene_id "MSTRG.94699"; transcript_id "MSTRG.94699.68"; exon_number "18";
chr2	StringTie	exon	54642983	54643129	1000	+	.	gene_id "MSTRG.94699"; transcript_id "MSTRG.94699.68"; exon_number "19";
chr2	StringTie	exon	54644323	54644586	1000	+	.	gene_id "MSTRG.94699"; transcript_id "MSTRG.94699.68"; exon_number "20";
chr2	StringTie	exon	54645229	54645453	1000	+	.	gene_id "MSTRG.94699"; transcript_id "MSTRG.94699.68"; exon_number "21";
chr2	StringTie	exon	54645928	54646017	1000	+	.	gene_id "MSTRG.94699"; transcript_id "MSTRG.94699.68"; exon_number "22";
chr2	StringTie	exon	54646194	54646475	1000	+	.	gene_id "MSTRG.94699"; transcript_id "MSTRG.94699.68"; exon_number "23";
chr2	StringTie	exon	54647131	54647261	1000	+	.	gene_id "MSTRG.94699"; transcript_id "MSTRG.94699.68"; exon_number "24";
chr2	StringTie	exon	54648986	54649190	1000	+	.	gene_id "MSTRG.94699"; transcript_id "MSTRG.94699.68"; exon_number "25";
chr2	StringTie	exon	54649615	54649989	1000	+	.	gene_id "MSTRG.94699"; transcript_id "MSTRG.94699.68"; exon_number "26";
chr2	StringTie	exon	54653609	54653853	1000	+	.	gene_id "MSTRG.94699"; transcript_id "MSTRG.94699.68"; exon_number "27";
chr2	StringTie	exon	54655070	54655208	1000	+	.	gene_id "MSTRG.94699"; transcript_id "MSTRG.94699.68"; exon_number "28";
chr2	StringTie	exon	54655914	54655998	1000	+	.	gene_id "MSTRG.94699"; transcript_id "MSTRG.94699.68"; exon_number "29";
chr2	StringTie	exon	54657850	54658046	1000	+	.	gene_id "MSTRG.94699"; transcript_id "MSTRG.94699.68"; exon_number "30";
chr2	StringTie	exon	54659154	54659266	1000	+	.	gene_id "MSTRG.94699"; transcript_id "MSTRG.94699.68"; exon_number "31";
chr2	StringTie	exon	54659936	54664691	1000	+	.	gene_id "MSTRG.94699"; transcript_id "MSTRG.94699.68"; exon_number "32";
chr2	StringTie	exon	54665915	54666088	1000	+	.	gene_id "MSTRG.94699"; transcript_id "MSTRG.94699.68"; exon_number "33";
chr2	StringTie	exon	54667604	54667646	1000	+	.	gene_id "MSTRG.94699"; transcript_id "MSTRG.94699.68"; exon_number "34";
chr2	StringTie	exon	54668351	54671431	1000	+	.	gene_id "MSTRG.94699"; transcript_id "MSTRG.94699.68"; exon_number "35";
chr2	StringTie	transcript	54557889	54669684	1000	+	.	gene_id "MSTRG.94699"; transcript_id "MSTRG.94699.69";
chr2	StringTie	exon	54557889	54558887	1000	+	.	gene_id "MSTRG.94699"; transcript_id "MSTRG.94699.69"; exon_number "1";
chr2	StringTie	exon	54599092	54599243	1000	+	.	gene_id "MSTRG.94699"; transcript_id "MSTRG.94699.69"; exon_number "2";
chr2	StringTie	exon	54612161	54612334	1000	+	.	gene_id "MSTRG.94699"; transcript_id "MSTRG.94699.69"; exon_number "3";
chr2	StringTie	exon	54616213	54616298	1000	+	.	gene_id "MSTRG.94699"; transcript_id "MSTRG.94699.69"; exon_number "4";
chr2	StringTie	exon	54617608	54617688	1000	+	.	gene_id "MSTRG.94699"; transcript_id "MSTRG.94699.69"; exon_number "5";
chr2	StringTie	exon	54618078	54618193	1000	+	.	gene_id "MSTRG.94699"; transcript_id "MSTRG.94699.69"; exon_number "6";
chr2	StringTie	exon	54621400	54621512	1000	+	.	gene_id "MSTRG.94699"; transcript_id "MSTRG.94699.69"; exon_number "7";
chr2	StringTie	exon	54622300	54622487	1000	+	.	gene_id "MSTRG.94699"; transcript_id "MSTRG.94699.69"; exon_number "8";
chr2	StringTie	exon	54623479	54623596	1000	+	.	gene_id "MSTRG.94699"; transcript_id "MSTRG.94699.69"; exon_number "9";
chr2	StringTie	exon	54624804	54624962	1000	+	.	gene_id "MSTRG.94699"; transcript_id "MSTRG.94699.69"; exon_number "10";
chr2	StringTie	exon	54625932	54626234	1000	+	.	gene_id "MSTRG.94699"; transcript_id "MSTRG.94699.69"; exon_number "11";
chr2	StringTie	exon	54628097	54628250	1000	+	.	gene_id "MSTRG.94699"; transcript_id "MSTRG.94699.69"; exon_number "12";
chr2	StringTie	exon	54628933	54629803	1000	+	.	gene_id "MSTRG.94699"; transcript_id "MSTRG.94699.69"; exon_number "13";
chr2	StringTie	exon	54629892	54630029	1000	+	.	gene_id "MSTRG.94699"; transcript_id "MSTRG.94699.69"; exon_number "14";
chr2	StringTie	exon	54630855	54631611	1000	+	.	gene_id "MSTRG.94699"; transcript_id "MSTRG.94699.69"; exon_number "15";
chr2	StringTie	exon	54632566	54632768	1000	+	.	gene_id "MSTRG.94699"; transcript_id "MSTRG.94699.69"; exon_number "16";
chr2	StringTie	exon	54637713	54637803	1000	+	.	gene_id "MSTRG.94699"; transcript_id "MSTRG.94699.69"; exon_number "17";
chr2	StringTie	exon	54642983	54643129	1000	+	.	gene_id "MSTRG.94699"; transcript_id "MSTRG.94699.69"; exon_number "18";
chr2	StringTie	exon	54644323	54644586	1000	+	.	gene_id "MSTRG.94699"; transcript_id "MSTRG.94699.69"; exon_number "19";
chr2	StringTie	exon	54645229	54645453	1000	+	.	gene_id "MSTRG.94699"; transcript_id "MSTRG.94699.69"; exon_number "20";
chr2	StringTie	exon	54645928	54646017	1000	+	.	gene_id "MSTRG.94699"; transcript_id "MSTRG.94699.69"; exon_number "21";
chr2	StringTie	exon	54646194	54646475	1000	+	.	gene_id "MSTRG.94699"; transcript_id "MSTRG.94699.69"; exon_number "22";
chr2	StringTie	exon	54647131	54647261	1000	+	.	gene_id "MSTRG.94699"; transcript_id "MSTRG.94699.69"; exon_number "23";
chr2	StringTie	exon	54648986	54649190	1000	+	.	gene_id "MSTRG.94699"; transcript_id "MSTRG.94699.69"; exon_number "24";
chr2	StringTie	exon	54649615	54649989	1000	+	.	gene_id "MSTRG.94699"; transcript_id "MSTRG.94699.69"; exon_number "25";
chr2	StringTie	exon	54653609	54653853	1000	+	.	gene_id "MSTRG.94699"; transcript_id "MSTRG.94699.69"; exon_number "26";
chr2	StringTie	exon	54655070	54655208	1000	+	.	gene_id "MSTRG.94699"; transcript_id "MSTRG.94699.69"; exon_number "27";
chr2	StringTie	exon	54655914	54655998	1000	+	.	gene_id "MSTRG.94699"; transcript_id "MSTRG.94699.69"; exon_number "28";
chr2	StringTie	exon	54657850	54658046	1000	+	.	gene_id "MSTRG.94699"; transcript_id "MSTRG.94699.69"; exon_number "29";
chr2	StringTie	exon	54659154	54659266	1000	+	.	gene_id "MSTRG.94699"; transcript_id "MSTRG.94699.69"; exon_number "30";
chr2	StringTie	exon	54659936	54659999	1000	+	.	gene_id "MSTRG.94699"; transcript_id "MSTRG.94699.69"; exon_number "31";
chr2	StringTie	exon	54664453	54664691	1000	+	.	gene_id "MSTRG.94699"; transcript_id "MSTRG.94699.69"; exon_number "32";
chr2	StringTie	exon	54665915	54666088	1000	+	.	gene_id "MSTRG.94699"; transcript_id "MSTRG.94699.69"; exon_number "33";
chr2	StringTie	exon	54667604	54667646	1000	+	.	gene_id "MSTRG.94699"; transcript_id "MSTRG.94699.69"; exon_number "34";
chr2	StringTie	exon	54668351	54669684	1000	+	.	gene_id "MSTRG.94699"; transcript_id "MSTRG.94699.69"; exon_number "35";
chr2	StringTie	transcript	54456240	54486200	1000	+	.	gene_id "MSTRG.94699"; transcript_id "MSTRG.94699.7";
chr2	StringTie	exon	54456240	54456518	1000	+	.	gene_id "MSTRG.94699"; transcript_id "MSTRG.94699.7"; exon_number "1";
chr2	StringTie	exon	54485242	54486200	1000	+	.	gene_id "MSTRG.94699"; transcript_id "MSTRG.94699.7"; exon_number "2";
chr2	StringTie	transcript	54557953	54559603	1000	+	.	gene_id "MSTRG.94699"; transcript_id "MSTRG.94699.70";
chr2	StringTie	exon	54557953	54558887	1000	+	.	gene_id "MSTRG.94699"; transcript_id "MSTRG.94699.70"; exon_number "1";
chr2	StringTie	exon	54559578	54559603	1000	+	.	gene_id "MSTRG.94699"; transcript_id "MSTRG.94699.70"; exon_number "2";
chr2	StringTie	transcript	54558201	54669678	1000	+	.	gene_id "MSTRG.94699"; transcript_id "MSTRG.94699.71";
chr2	StringTie	exon	54558201	54558887	1000	+	.	gene_id "MSTRG.94699"; transcript_id "MSTRG.94699.71"; exon_number "1";
chr2	StringTie	exon	54599092	54599243	1000	+	.	gene_id "MSTRG.94699"; transcript_id "MSTRG.94699.71"; exon_number "2";
chr2	StringTie	exon	54612161	54612334	1000	+	.	gene_id "MSTRG.94699"; transcript_id "MSTRG.94699.71"; exon_number "3";
chr2	StringTie	exon	54616207	54616298	1000	+	.	gene_id "MSTRG.94699"; transcript_id "MSTRG.94699.71"; exon_number "4";
chr2	StringTie	exon	54617608	54617688	1000	+	.	gene_id "MSTRG.94699"; transcript_id "MSTRG.94699.71"; exon_number "5";
chr2	StringTie	exon	54618078	54618193	1000	+	.	gene_id "MSTRG.94699"; transcript_id "MSTRG.94699.71"; exon_number "6";
chr2	StringTie	exon	54621400	54621512	1000	+	.	gene_id "MSTRG.94699"; transcript_id "MSTRG.94699.71"; exon_number "7";
chr2	StringTie	exon	54622300	54622487	1000	+	.	gene_id "MSTRG.94699"; transcript_id "MSTRG.94699.71"; exon_number "8";
chr2	StringTie	exon	54623479	54623596	1000	+	.	gene_id "MSTRG.94699"; transcript_id "MSTRG.94699.71"; exon_number "9";
chr2	StringTie	exon	54624804	54624962	1000	+	.	gene_id "MSTRG.94699"; transcript_id "MSTRG.94699.71"; exon_number "10";
chr2	StringTie	exon	54625932	54626234	1000	+	.	gene_id "MSTRG.94699"; transcript_id "MSTRG.94699.71"; exon_number "11";
chr2	StringTie	exon	54628097	54628250	1000	+	.	gene_id "MSTRG.94699"; transcript_id "MSTRG.94699.71"; exon_number "12";
chr2	StringTie	exon	54628933	54629803	1000	+	.	gene_id "MSTRG.94699"; transcript_id "MSTRG.94699.71"; exon_number "13";
chr2	StringTie	exon	54629892	54630029	1000	+	.	gene_id "MSTRG.94699"; transcript_id "MSTRG.94699.71"; exon_number "14";
chr2	StringTie	exon	54630855	54631611	1000	+	.	gene_id "MSTRG.94699"; transcript_id "MSTRG.94699.71"; exon_number "15";
chr2	StringTie	exon	54632569	54632768	1000	+	.	gene_id "MSTRG.94699"; transcript_id "MSTRG.94699.71"; exon_number "16";
chr2	StringTie	exon	54637713	54637803	1000	+	.	gene_id "MSTRG.94699"; transcript_id "MSTRG.94699.71"; exon_number "17";
chr2	StringTie	exon	54642983	54643129	1000	+	.	gene_id "MSTRG.94699"; transcript_id "MSTRG.94699.71"; exon_number "18";
chr2	StringTie	exon	54644323	54644586	1000	+	.	gene_id "MSTRG.94699"; transcript_id "MSTRG.94699.71"; exon_number "19";
chr2	StringTie	exon	54645229	54645453	1000	+	.	gene_id "MSTRG.94699"; transcript_id "MSTRG.94699.71"; exon_number "20";
chr2	StringTie	exon	54645928	54646017	1000	+	.	gene_id "MSTRG.94699"; transcript_id "MSTRG.94699.71"; exon_number "21";
chr2	StringTie	exon	54646194	54646475	1000	+	.	gene_id "MSTRG.94699"; transcript_id "MSTRG.94699.71"; exon_number "22";
chr2	StringTie	exon	54647131	54647261	1000	+	.	gene_id "MSTRG.94699"; transcript_id "MSTRG.94699.71"; exon_number "23";
chr2	StringTie	exon	54648986	54649190	1000	+	.	gene_id "MSTRG.94699"; transcript_id "MSTRG.94699.71"; exon_number "24";
chr2	StringTie	exon	54649615	54649989	1000	+	.	gene_id "MSTRG.94699"; transcript_id "MSTRG.94699.71"; exon_number "25";
chr2	StringTie	exon	54653609	54653853	1000	+	.	gene_id "MSTRG.94699"; transcript_id "MSTRG.94699.71"; exon_number "26";
chr2	StringTie	exon	54655070	54655208	1000	+	.	gene_id "MSTRG.94699"; transcript_id "MSTRG.94699.71"; exon_number "27";
chr2	StringTie	exon	54655914	54655998	1000	+	.	gene_id "MSTRG.94699"; transcript_id "MSTRG.94699.71"; exon_number "28";
chr2	StringTie	exon	54657850	54658046	1000	+	.	gene_id "MSTRG.94699"; transcript_id "MSTRG.94699.71"; exon_number "29";
chr2	StringTie	exon	54659154	54659266	1000	+	.	gene_id "MSTRG.94699"; transcript_id "MSTRG.94699.71"; exon_number "30";
chr2	StringTie	exon	54659936	54659999	1000	+	.	gene_id "MSTRG.94699"; transcript_id "MSTRG.94699.71"; exon_number "31";
chr2	StringTie	exon	54664453	54664691	1000	+	.	gene_id "MSTRG.94699"; transcript_id "MSTRG.94699.71"; exon_number "32";
chr2	StringTie	exon	54665915	54666088	1000	+	.	gene_id "MSTRG.94699"; transcript_id "MSTRG.94699.71"; exon_number "33";
chr2	StringTie	exon	54667604	54667646	1000	+	.	gene_id "MSTRG.94699"; transcript_id "MSTRG.94699.71"; exon_number "34";
chr2	StringTie	exon	54668351	54669678	1000	+	.	gene_id "MSTRG.94699"; transcript_id "MSTRG.94699.71"; exon_number "35";
chr2	StringTie	transcript	54558236	54669677	1000	+	.	gene_id "MSTRG.94699"; transcript_id "MSTRG.94699.72";
chr2	StringTie	exon	54558236	54558887	1000	+	.	gene_id "MSTRG.94699"; transcript_id "MSTRG.94699.72"; exon_number "1";
chr2	StringTie	exon	54599092	54599243	1000	+	.	gene_id "MSTRG.94699"; transcript_id "MSTRG.94699.72"; exon_number "2";
chr2	StringTie	exon	54612161	54612334	1000	+	.	gene_id "MSTRG.94699"; transcript_id "MSTRG.94699.72"; exon_number "3";
chr2	StringTie	exon	54616207	54616298	1000	+	.	gene_id "MSTRG.94699"; transcript_id "MSTRG.94699.72"; exon_number "4";
chr2	StringTie	exon	54617608	54617688	1000	+	.	gene_id "MSTRG.94699"; transcript_id "MSTRG.94699.72"; exon_number "5";
chr2	StringTie	exon	54618078	54618193	1000	+	.	gene_id "MSTRG.94699"; transcript_id "MSTRG.94699.72"; exon_number "6";
chr2	StringTie	exon	54621400	54621512	1000	+	.	gene_id "MSTRG.94699"; transcript_id "MSTRG.94699.72"; exon_number "7";
chr2	StringTie	exon	54622300	54622487	1000	+	.	gene_id "MSTRG.94699"; transcript_id "MSTRG.94699.72"; exon_number "8";
chr2	StringTie	exon	54623479	54623596	1000	+	.	gene_id "MSTRG.94699"; transcript_id "MSTRG.94699.72"; exon_number "9";
chr2	StringTie	exon	54624804	54624962	1000	+	.	gene_id "MSTRG.94699"; transcript_id "MSTRG.94699.72"; exon_number "10";
chr2	StringTie	exon	54625932	54626234	1000	+	.	gene_id "MSTRG.94699"; transcript_id "MSTRG.94699.72"; exon_number "11";
chr2	StringTie	exon	54628097	54628250	1000	+	.	gene_id "MSTRG.94699"; transcript_id "MSTRG.94699.72"; exon_number "12";
chr2	StringTie	exon	54628933	54629803	1000	+	.	gene_id "MSTRG.94699"; transcript_id "MSTRG.94699.72"; exon_number "13";
chr2	StringTie	exon	54629892	54630029	1000	+	.	gene_id "MSTRG.94699"; transcript_id "MSTRG.94699.72"; exon_number "14";
chr2	StringTie	exon	54630855	54631611	1000	+	.	gene_id "MSTRG.94699"; transcript_id "MSTRG.94699.72"; exon_number "15";
chr2	StringTie	exon	54632566	54632768	1000	+	.	gene_id "MSTRG.94699"; transcript_id "MSTRG.94699.72"; exon_number "16";
chr2	StringTie	exon	54637719	54637803	1000	+	.	gene_id "MSTRG.94699"; transcript_id "MSTRG.94699.72"; exon_number "17";
chr2	StringTie	exon	54642983	54643129	1000	+	.	gene_id "MSTRG.94699"; transcript_id "MSTRG.94699.72"; exon_number "18";
chr2	StringTie	exon	54644323	54644586	1000	+	.	gene_id "MSTRG.94699"; transcript_id "MSTRG.94699.72"; exon_number "19";
chr2	StringTie	exon	54645229	54645453	1000	+	.	gene_id "MSTRG.94699"; transcript_id "MSTRG.94699.72"; exon_number "20";
chr2	StringTie	exon	54645928	54646017	1000	+	.	gene_id "MSTRG.94699"; transcript_id "MSTRG.94699.72"; exon_number "21";
chr2	StringTie	exon	54646194	54646475	1000	+	.	gene_id "MSTRG.94699"; transcript_id "MSTRG.94699.72"; exon_number "22";
chr2	StringTie	exon	54647131	54647261	1000	+	.	gene_id "MSTRG.94699"; transcript_id "MSTRG.94699.72"; exon_number "23";
chr2	StringTie	exon	54648986	54649190	1000	+	.	gene_id "MSTRG.94699"; transcript_id "MSTRG.94699.72"; exon_number "24";
chr2	StringTie	exon	54649615	54649989	1000	+	.	gene_id "MSTRG.94699"; transcript_id "MSTRG.94699.72"; exon_number "25";
chr2	StringTie	exon	54653609	54653853	1000	+	.	gene_id "MSTRG.94699"; transcript_id "MSTRG.94699.72"; exon_number "26";
chr2	StringTie	exon	54655070	54655208	1000	+	.	gene_id "MSTRG.94699"; transcript_id "MSTRG.94699.72"; exon_number "27";
chr2	StringTie	exon	54655914	54655998	1000	+	.	gene_id "MSTRG.94699"; transcript_id "MSTRG.94699.72"; exon_number "28";
chr2	StringTie	exon	54657850	54658046	1000	+	.	gene_id "MSTRG.94699"; transcript_id "MSTRG.94699.72"; exon_number "29";
chr2	StringTie	exon	54659154	54659266	1000	+	.	gene_id "MSTRG.94699"; transcript_id "MSTRG.94699.72"; exon_number "30";
chr2	StringTie	exon	54659936	54659999	1000	+	.	gene_id "MSTRG.94699"; transcript_id "MSTRG.94699.72"; exon_number "31";
chr2	StringTie	exon	54664453	54664691	1000	+	.	gene_id "MSTRG.94699"; transcript_id "MSTRG.94699.72"; exon_number "32";
chr2	StringTie	exon	54665915	54666088	1000	+	.	gene_id "MSTRG.94699"; transcript_id "MSTRG.94699.72"; exon_number "33";
chr2	StringTie	exon	54667604	54667646	1000	+	.	gene_id "MSTRG.94699"; transcript_id "MSTRG.94699.72"; exon_number "34";
chr2	StringTie	exon	54668351	54669677	1000	+	.	gene_id "MSTRG.94699"; transcript_id "MSTRG.94699.72"; exon_number "35";
chr2	StringTie	transcript	54558326	54579223	1000	+	.	gene_id "MSTRG.94699"; transcript_id "MSTRG.94699.73";
chr2	StringTie	exon	54558326	54558887	1000	+	.	gene_id "MSTRG.94699"; transcript_id "MSTRG.94699.73"; exon_number "1";
chr2	StringTie	exon	54579203	54579223	1000	+	.	gene_id "MSTRG.94699"; transcript_id "MSTRG.94699.73"; exon_number "2";
chr2	StringTie	transcript	54573961	54671484	1000	+	.	gene_id "MSTRG.94699"; transcript_id "MSTRG.94699.75";
chr2	StringTie	exon	54573961	54574873	1000	+	.	gene_id "MSTRG.94699"; transcript_id "MSTRG.94699.75"; exon_number "1";
chr2	StringTie	exon	54599092	54599243	1000	+	.	gene_id "MSTRG.94699"; transcript_id "MSTRG.94699.75"; exon_number "2";
chr2	StringTie	exon	54612161	54612334	1000	+	.	gene_id "MSTRG.94699"; transcript_id "MSTRG.94699.75"; exon_number "3";
chr2	StringTie	exon	54616207	54616298	1000	+	.	gene_id "MSTRG.94699"; transcript_id "MSTRG.94699.75"; exon_number "4";
chr2	StringTie	exon	54617608	54617688	1000	+	.	gene_id "MSTRG.94699"; transcript_id "MSTRG.94699.75"; exon_number "5";
chr2	StringTie	exon	54618078	54618193	1000	+	.	gene_id "MSTRG.94699"; transcript_id "MSTRG.94699.75"; exon_number "6";
chr2	StringTie	exon	54621400	54621512	1000	+	.	gene_id "MSTRG.94699"; transcript_id "MSTRG.94699.75"; exon_number "7";
chr2	StringTie	exon	54622300	54622487	1000	+	.	gene_id "MSTRG.94699"; transcript_id "MSTRG.94699.75"; exon_number "8";
chr2	StringTie	exon	54623479	54623596	1000	+	.	gene_id "MSTRG.94699"; transcript_id "MSTRG.94699.75"; exon_number "9";
chr2	StringTie	exon	54624804	54624962	1000	+	.	gene_id "MSTRG.94699"; transcript_id "MSTRG.94699.75"; exon_number "10";
chr2	StringTie	exon	54625932	54626234	1000	+	.	gene_id "MSTRG.94699"; transcript_id "MSTRG.94699.75"; exon_number "11";
chr2	StringTie	exon	54628097	54628250	1000	+	.	gene_id "MSTRG.94699"; transcript_id "MSTRG.94699.75"; exon_number "12";
chr2	StringTie	exon	54628933	54629803	1000	+	.	gene_id "MSTRG.94699"; transcript_id "MSTRG.94699.75"; exon_number "13";
chr2	StringTie	exon	54629892	54630029	1000	+	.	gene_id "MSTRG.94699"; transcript_id "MSTRG.94699.75"; exon_number "14";
chr2	StringTie	exon	54630855	54631611	1000	+	.	gene_id "MSTRG.94699"; transcript_id "MSTRG.94699.75"; exon_number "15";
chr2	StringTie	exon	54632566	54632768	1000	+	.	gene_id "MSTRG.94699"; transcript_id "MSTRG.94699.75"; exon_number "16";
chr2	StringTie	exon	54637713	54637803	1000	+	.	gene_id "MSTRG.94699"; transcript_id "MSTRG.94699.75"; exon_number "17";
chr2	StringTie	exon	54642983	54643129	1000	+	.	gene_id "MSTRG.94699"; transcript_id "MSTRG.94699.75"; exon_number "18";
chr2	StringTie	exon	54644323	54644586	1000	+	.	gene_id "MSTRG.94699"; transcript_id "MSTRG.94699.75"; exon_number "19";
chr2	StringTie	exon	54645229	54645453	1000	+	.	gene_id "MSTRG.94699"; transcript_id "MSTRG.94699.75"; exon_number "20";
chr2	StringTie	exon	54645928	54646017	1000	+	.	gene_id "MSTRG.94699"; transcript_id "MSTRG.94699.75"; exon_number "21";
chr2	StringTie	exon	54646194	54646475	1000	+	.	gene_id "MSTRG.94699"; transcript_id "MSTRG.94699.75"; exon_number "22";
chr2	StringTie	exon	54647131	54647261	1000	+	.	gene_id "MSTRG.94699"; transcript_id "MSTRG.94699.75"; exon_number "23";
chr2	StringTie	exon	54648986	54649190	1000	+	.	gene_id "MSTRG.94699"; transcript_id "MSTRG.94699.75"; exon_number "24";
chr2	StringTie	exon	54649615	54649989	1000	+	.	gene_id "MSTRG.94699"; transcript_id "MSTRG.94699.75"; exon_number "25";
chr2	StringTie	exon	54653609	54653853	1000	+	.	gene_id "MSTRG.94699"; transcript_id "MSTRG.94699.75"; exon_number "26";
chr2	StringTie	exon	54655070	54655208	1000	+	.	gene_id "MSTRG.94699"; transcript_id "MSTRG.94699.75"; exon_number "27";
chr2	StringTie	exon	54655914	54655998	1000	+	.	gene_id "MSTRG.94699"; transcript_id "MSTRG.94699.75"; exon_number "28";
chr2	StringTie	exon	54657850	54658046	1000	+	.	gene_id "MSTRG.94699"; transcript_id "MSTRG.94699.75"; exon_number "29";
chr2	StringTie	exon	54659154	54659266	1000	+	.	gene_id "MSTRG.94699"; transcript_id "MSTRG.94699.75"; exon_number "30";
chr2	StringTie	exon	54659936	54659999	1000	+	.	gene_id "MSTRG.94699"; transcript_id "MSTRG.94699.75"; exon_number "31";
chr2	StringTie	exon	54664453	54664691	1000	+	.	gene_id "MSTRG.94699"; transcript_id "MSTRG.94699.75"; exon_number "32";
chr2	StringTie	exon	54665915	54666088	1000	+	.	gene_id "MSTRG.94699"; transcript_id "MSTRG.94699.75"; exon_number "33";
chr2	StringTie	exon	54667604	54667646	1000	+	.	gene_id "MSTRG.94699"; transcript_id "MSTRG.94699.75"; exon_number "34";
chr2	StringTie	exon	54668351	54671484	1000	+	.	gene_id "MSTRG.94699"; transcript_id "MSTRG.94699.75"; exon_number "35";
chr2	StringTie	transcript	54579257	54669681	1000	+	.	gene_id "MSTRG.94699"; transcript_id "MSTRG.94699.76";
chr2	StringTie	exon	54579257	54579289	1000	+	.	gene_id "MSTRG.94699"; transcript_id "MSTRG.94699.76"; exon_number "1";
chr2	StringTie	exon	54599092	54599243	1000	+	.	gene_id "MSTRG.94699"; transcript_id "MSTRG.94699.76"; exon_number "2";
chr2	StringTie	exon	54612161	54612334	1000	+	.	gene_id "MSTRG.94699"; transcript_id "MSTRG.94699.76"; exon_number "3";
chr2	StringTie	exon	54616207	54616298	1000	+	.	gene_id "MSTRG.94699"; transcript_id "MSTRG.94699.76"; exon_number "4";
chr2	StringTie	exon	54617608	54617688	1000	+	.	gene_id "MSTRG.94699"; transcript_id "MSTRG.94699.76"; exon_number "5";
chr2	StringTie	exon	54618078	54618193	1000	+	.	gene_id "MSTRG.94699"; transcript_id "MSTRG.94699.76"; exon_number "6";
chr2	StringTie	exon	54621400	54621512	1000	+	.	gene_id "MSTRG.94699"; transcript_id "MSTRG.94699.76"; exon_number "7";
chr2	StringTie	exon	54622300	54622487	1000	+	.	gene_id "MSTRG.94699"; transcript_id "MSTRG.94699.76"; exon_number "8";
chr2	StringTie	exon	54623479	54623596	1000	+	.	gene_id "MSTRG.94699"; transcript_id "MSTRG.94699.76"; exon_number "9";
chr2	StringTie	exon	54624804	54624962	1000	+	.	gene_id "MSTRG.94699"; transcript_id "MSTRG.94699.76"; exon_number "10";
chr2	StringTie	exon	54625932	54626234	1000	+	.	gene_id "MSTRG.94699"; transcript_id "MSTRG.94699.76"; exon_number "11";
chr2	StringTie	exon	54628097	54628250	1000	+	.	gene_id "MSTRG.94699"; transcript_id "MSTRG.94699.76"; exon_number "12";
chr2	StringTie	exon	54628933	54629803	1000	+	.	gene_id "MSTRG.94699"; transcript_id "MSTRG.94699.76"; exon_number "13";
chr2	StringTie	exon	54629892	54630029	1000	+	.	gene_id "MSTRG.94699"; transcript_id "MSTRG.94699.76"; exon_number "14";
chr2	StringTie	exon	54630855	54631611	1000	+	.	gene_id "MSTRG.94699"; transcript_id "MSTRG.94699.76"; exon_number "15";
chr2	StringTie	exon	54632566	54632768	1000	+	.	gene_id "MSTRG.94699"; transcript_id "MSTRG.94699.76"; exon_number "16";
chr2	StringTie	exon	54637713	54637803	1000	+	.	gene_id "MSTRG.94699"; transcript_id "MSTRG.94699.76"; exon_number "17";
chr2	StringTie	exon	54642983	54643129	1000	+	.	gene_id "MSTRG.94699"; transcript_id "MSTRG.94699.76"; exon_number "18";
chr2	StringTie	exon	54644323	54644586	1000	+	.	gene_id "MSTRG.94699"; transcript_id "MSTRG.94699.76"; exon_number "19";
chr2	StringTie	exon	54645229	54645453	1000	+	.	gene_id "MSTRG.94699"; transcript_id "MSTRG.94699.76"; exon_number "20";
chr2	StringTie	exon	54645928	54646017	1000	+	.	gene_id "MSTRG.94699"; transcript_id "MSTRG.94699.76"; exon_number "21";
chr2	StringTie	exon	54646194	54646475	1000	+	.	gene_id "MSTRG.94699"; transcript_id "MSTRG.94699.76"; exon_number "22";
chr2	StringTie	exon	54647131	54647261	1000	+	.	gene_id "MSTRG.94699"; transcript_id "MSTRG.94699.76"; exon_number "23";
chr2	StringTie	exon	54648986	54649190	1000	+	.	gene_id "MSTRG.94699"; transcript_id "MSTRG.94699.76"; exon_number "24";
chr2	StringTie	exon	54649615	54653853	1000	+	.	gene_id "MSTRG.94699"; transcript_id "MSTRG.94699.76"; exon_number "25";
chr2	StringTie	exon	54655070	54655208	1000	+	.	gene_id "MSTRG.94699"; transcript_id "MSTRG.94699.76"; exon_number "26";
chr2	StringTie	exon	54655914	54655998	1000	+	.	gene_id "MSTRG.94699"; transcript_id "MSTRG.94699.76"; exon_number "27";
chr2	StringTie	exon	54657850	54658046	1000	+	.	gene_id "MSTRG.94699"; transcript_id "MSTRG.94699.76"; exon_number "28";
chr2	StringTie	exon	54659154	54659266	1000	+	.	gene_id "MSTRG.94699"; transcript_id "MSTRG.94699.76"; exon_number "29";
chr2	StringTie	exon	54659936	54664691	1000	+	.	gene_id "MSTRG.94699"; transcript_id "MSTRG.94699.76"; exon_number "30";
chr2	StringTie	exon	54665915	54666088	1000	+	.	gene_id "MSTRG.94699"; transcript_id "MSTRG.94699.76"; exon_number "31";
chr2	StringTie	exon	54667604	54667646	1000	+	.	gene_id "MSTRG.94699"; transcript_id "MSTRG.94699.76"; exon_number "32";
chr2	StringTie	exon	54668351	54669681	1000	+	.	gene_id "MSTRG.94699"; transcript_id "MSTRG.94699.76"; exon_number "33";
chr2	StringTie	transcript	54583177	54671478	1000	+	.	gene_id "MSTRG.94699"; transcript_id "MSTRG.94699.77";
chr2	StringTie	exon	54583177	54583204	1000	+	.	gene_id "MSTRG.94699"; transcript_id "MSTRG.94699.77"; exon_number "1";
chr2	StringTie	exon	54599092	54599243	1000	+	.	gene_id "MSTRG.94699"; transcript_id "MSTRG.94699.77"; exon_number "2";
chr2	StringTie	exon	54612161	54612334	1000	+	.	gene_id "MSTRG.94699"; transcript_id "MSTRG.94699.77"; exon_number "3";
chr2	StringTie	exon	54616207	54616298	1000	+	.	gene_id "MSTRG.94699"; transcript_id "MSTRG.94699.77"; exon_number "4";
chr2	StringTie	exon	54617608	54617688	1000	+	.	gene_id "MSTRG.94699"; transcript_id "MSTRG.94699.77"; exon_number "5";
chr2	StringTie	exon	54618078	54618193	1000	+	.	gene_id "MSTRG.94699"; transcript_id "MSTRG.94699.77"; exon_number "6";
chr2	StringTie	exon	54621400	54621512	1000	+	.	gene_id "MSTRG.94699"; transcript_id "MSTRG.94699.77"; exon_number "7";
chr2	StringTie	exon	54622300	54622487	1000	+	.	gene_id "MSTRG.94699"; transcript_id "MSTRG.94699.77"; exon_number "8";
chr2	StringTie	exon	54623479	54623596	1000	+	.	gene_id "MSTRG.94699"; transcript_id "MSTRG.94699.77"; exon_number "9";
chr2	StringTie	exon	54624804	54624962	1000	+	.	gene_id "MSTRG.94699"; transcript_id "MSTRG.94699.77"; exon_number "10";
chr2	StringTie	exon	54625932	54626234	1000	+	.	gene_id "MSTRG.94699"; transcript_id "MSTRG.94699.77"; exon_number "11";
chr2	StringTie	exon	54628097	54628250	1000	+	.	gene_id "MSTRG.94699"; transcript_id "MSTRG.94699.77"; exon_number "12";
chr2	StringTie	exon	54628933	54629803	1000	+	.	gene_id "MSTRG.94699"; transcript_id "MSTRG.94699.77"; exon_number "13";
chr2	StringTie	exon	54629892	54630029	1000	+	.	gene_id "MSTRG.94699"; transcript_id "MSTRG.94699.77"; exon_number "14";
chr2	StringTie	exon	54630855	54631611	1000	+	.	gene_id "MSTRG.94699"; transcript_id "MSTRG.94699.77"; exon_number "15";
chr2	StringTie	exon	54632569	54632768	1000	+	.	gene_id "MSTRG.94699"; transcript_id "MSTRG.94699.77"; exon_number "16";
chr2	StringTie	exon	54637713	54637803	1000	+	.	gene_id "MSTRG.94699"; transcript_id "MSTRG.94699.77"; exon_number "17";
chr2	StringTie	exon	54642983	54643129	1000	+	.	gene_id "MSTRG.94699"; transcript_id "MSTRG.94699.77"; exon_number "18";
chr2	StringTie	exon	54644323	54644586	1000	+	.	gene_id "MSTRG.94699"; transcript_id "MSTRG.94699.77"; exon_number "19";
chr2	StringTie	exon	54645229	54645453	1000	+	.	gene_id "MSTRG.94699"; transcript_id "MSTRG.94699.77"; exon_number "20";
chr2	StringTie	exon	54645928	54646017	1000	+	.	gene_id "MSTRG.94699"; transcript_id "MSTRG.94699.77"; exon_number "21";
chr2	StringTie	exon	54646194	54646475	1000	+	.	gene_id "MSTRG.94699"; transcript_id "MSTRG.94699.77"; exon_number "22";
chr2	StringTie	exon	54647131	54647261	1000	+	.	gene_id "MSTRG.94699"; transcript_id "MSTRG.94699.77"; exon_number "23";
chr2	StringTie	exon	54648986	54649190	1000	+	.	gene_id "MSTRG.94699"; transcript_id "MSTRG.94699.77"; exon_number "24";
chr2	StringTie	exon	54649615	54649989	1000	+	.	gene_id "MSTRG.94699"; transcript_id "MSTRG.94699.77"; exon_number "25";
chr2	StringTie	exon	54653609	54653853	1000	+	.	gene_id "MSTRG.94699"; transcript_id "MSTRG.94699.77"; exon_number "26";
chr2	StringTie	exon	54655070	54655208	1000	+	.	gene_id "MSTRG.94699"; transcript_id "MSTRG.94699.77"; exon_number "27";
chr2	StringTie	exon	54655914	54655998	1000	+	.	gene_id "MSTRG.94699"; transcript_id "MSTRG.94699.77"; exon_number "28";
chr2	StringTie	exon	54657850	54658046	1000	+	.	gene_id "MSTRG.94699"; transcript_id "MSTRG.94699.77"; exon_number "29";
chr2	StringTie	exon	54659154	54659266	1000	+	.	gene_id "MSTRG.94699"; transcript_id "MSTRG.94699.77"; exon_number "30";
chr2	StringTie	exon	54659936	54659999	1000	+	.	gene_id "MSTRG.94699"; transcript_id "MSTRG.94699.77"; exon_number "31";
chr2	StringTie	exon	54664453	54664691	1000	+	.	gene_id "MSTRG.94699"; transcript_id "MSTRG.94699.77"; exon_number "32";
chr2	StringTie	exon	54665915	54666088	1000	+	.	gene_id "MSTRG.94699"; transcript_id "MSTRG.94699.77"; exon_number "33";
chr2	StringTie	exon	54667604	54667646	1000	+	.	gene_id "MSTRG.94699"; transcript_id "MSTRG.94699.77"; exon_number "34";
chr2	StringTie	exon	54668351	54671478	1000	+	.	gene_id "MSTRG.94699"; transcript_id "MSTRG.94699.77"; exon_number "35";
chr2	StringTie	transcript	54587111	54669679	1000	+	.	gene_id "MSTRG.94699"; transcript_id "MSTRG.94699.78";
chr2	StringTie	exon	54587111	54587388	1000	+	.	gene_id "MSTRG.94699"; transcript_id "MSTRG.94699.78"; exon_number "1";
chr2	StringTie	exon	54599092	54599243	1000	+	.	gene_id "MSTRG.94699"; transcript_id "MSTRG.94699.78"; exon_number "2";
chr2	StringTie	exon	54612161	54612334	1000	+	.	gene_id "MSTRG.94699"; transcript_id "MSTRG.94699.78"; exon_number "3";
chr2	StringTie	exon	54616207	54616298	1000	+	.	gene_id "MSTRG.94699"; transcript_id "MSTRG.94699.78"; exon_number "4";
chr2	StringTie	exon	54617608	54617688	1000	+	.	gene_id "MSTRG.94699"; transcript_id "MSTRG.94699.78"; exon_number "5";
chr2	StringTie	exon	54618078	54618193	1000	+	.	gene_id "MSTRG.94699"; transcript_id "MSTRG.94699.78"; exon_number "6";
chr2	StringTie	exon	54621400	54621512	1000	+	.	gene_id "MSTRG.94699"; transcript_id "MSTRG.94699.78"; exon_number "7";
chr2	StringTie	exon	54622300	54622487	1000	+	.	gene_id "MSTRG.94699"; transcript_id "MSTRG.94699.78"; exon_number "8";
chr2	StringTie	exon	54623479	54623596	1000	+	.	gene_id "MSTRG.94699"; transcript_id "MSTRG.94699.78"; exon_number "9";
chr2	StringTie	exon	54624804	54624962	1000	+	.	gene_id "MSTRG.94699"; transcript_id "MSTRG.94699.78"; exon_number "10";
chr2	StringTie	exon	54625932	54626234	1000	+	.	gene_id "MSTRG.94699"; transcript_id "MSTRG.94699.78"; exon_number "11";
chr2	StringTie	exon	54628097	54628250	1000	+	.	gene_id "MSTRG.94699"; transcript_id "MSTRG.94699.78"; exon_number "12";
chr2	StringTie	exon	54628933	54629803	1000	+	.	gene_id "MSTRG.94699"; transcript_id "MSTRG.94699.78"; exon_number "13";
chr2	StringTie	exon	54629892	54630029	1000	+	.	gene_id "MSTRG.94699"; transcript_id "MSTRG.94699.78"; exon_number "14";
chr2	StringTie	exon	54630855	54631611	1000	+	.	gene_id "MSTRG.94699"; transcript_id "MSTRG.94699.78"; exon_number "15";
chr2	StringTie	exon	54632566	54632768	1000	+	.	gene_id "MSTRG.94699"; transcript_id "MSTRG.94699.78"; exon_number "16";
chr2	StringTie	exon	54637713	54637803	1000	+	.	gene_id "MSTRG.94699"; transcript_id "MSTRG.94699.78"; exon_number "17";
chr2	StringTie	exon	54642983	54643129	1000	+	.	gene_id "MSTRG.94699"; transcript_id "MSTRG.94699.78"; exon_number "18";
chr2	StringTie	exon	54644323	54644586	1000	+	.	gene_id "MSTRG.94699"; transcript_id "MSTRG.94699.78"; exon_number "19";
chr2	StringTie	exon	54645229	54645453	1000	+	.	gene_id "MSTRG.94699"; transcript_id "MSTRG.94699.78"; exon_number "20";
chr2	StringTie	exon	54645928	54646017	1000	+	.	gene_id "MSTRG.94699"; transcript_id "MSTRG.94699.78"; exon_number "21";
chr2	StringTie	exon	54646194	54646475	1000	+	.	gene_id "MSTRG.94699"; transcript_id "MSTRG.94699.78"; exon_number "22";
chr2	StringTie	exon	54647131	54647261	1000	+	.	gene_id "MSTRG.94699"; transcript_id "MSTRG.94699.78"; exon_number "23";
chr2	StringTie	exon	54648986	54649190	1000	+	.	gene_id "MSTRG.94699"; transcript_id "MSTRG.94699.78"; exon_number "24";
chr2	StringTie	exon	54649615	54649989	1000	+	.	gene_id "MSTRG.94699"; transcript_id "MSTRG.94699.78"; exon_number "25";
chr2	StringTie	exon	54653618	54653853	1000	+	.	gene_id "MSTRG.94699"; transcript_id "MSTRG.94699.78"; exon_number "26";
chr2	StringTie	exon	54655070	54655208	1000	+	.	gene_id "MSTRG.94699"; transcript_id "MSTRG.94699.78"; exon_number "27";
chr2	StringTie	exon	54655914	54655998	1000	+	.	gene_id "MSTRG.94699"; transcript_id "MSTRG.94699.78"; exon_number "28";
chr2	StringTie	exon	54657850	54658046	1000	+	.	gene_id "MSTRG.94699"; transcript_id "MSTRG.94699.78"; exon_number "29";
chr2	StringTie	exon	54659154	54659266	1000	+	.	gene_id "MSTRG.94699"; transcript_id "MSTRG.94699.78"; exon_number "30";
chr2	StringTie	exon	54659936	54659999	1000	+	.	gene_id "MSTRG.94699"; transcript_id "MSTRG.94699.78"; exon_number "31";
chr2	StringTie	exon	54664453	54664691	1000	+	.	gene_id "MSTRG.94699"; transcript_id "MSTRG.94699.78"; exon_number "32";
chr2	StringTie	exon	54665915	54666088	1000	+	.	gene_id "MSTRG.94699"; transcript_id "MSTRG.94699.78"; exon_number "33";
chr2	StringTie	exon	54667604	54667646	1000	+	.	gene_id "MSTRG.94699"; transcript_id "MSTRG.94699.78"; exon_number "34";
chr2	StringTie	exon	54668351	54669679	1000	+	.	gene_id "MSTRG.94699"; transcript_id "MSTRG.94699.78"; exon_number "35";
chr2	StringTie	transcript	54587332	54671501	1000	+	.	gene_id "MSTRG.94699"; transcript_id "MSTRG.94699.79";
chr2	StringTie	exon	54587332	54587388	1000	+	.	gene_id "MSTRG.94699"; transcript_id "MSTRG.94699.79"; exon_number "1";
chr2	StringTie	exon	54599092	54599243	1000	+	.	gene_id "MSTRG.94699"; transcript_id "MSTRG.94699.79"; exon_number "2";
chr2	StringTie	exon	54612161	54612334	1000	+	.	gene_id "MSTRG.94699"; transcript_id "MSTRG.94699.79"; exon_number "3";
chr2	StringTie	exon	54616207	54616298	1000	+	.	gene_id "MSTRG.94699"; transcript_id "MSTRG.94699.79"; exon_number "4";
chr2	StringTie	exon	54617608	54617688	1000	+	.	gene_id "MSTRG.94699"; transcript_id "MSTRG.94699.79"; exon_number "5";
chr2	StringTie	exon	54618078	54618193	1000	+	.	gene_id "MSTRG.94699"; transcript_id "MSTRG.94699.79"; exon_number "6";
chr2	StringTie	exon	54621400	54621512	1000	+	.	gene_id "MSTRG.94699"; transcript_id "MSTRG.94699.79"; exon_number "7";
chr2	StringTie	exon	54622300	54622487	1000	+	.	gene_id "MSTRG.94699"; transcript_id "MSTRG.94699.79"; exon_number "8";
chr2	StringTie	exon	54623479	54623596	1000	+	.	gene_id "MSTRG.94699"; transcript_id "MSTRG.94699.79"; exon_number "9";
chr2	StringTie	exon	54624804	54624962	1000	+	.	gene_id "MSTRG.94699"; transcript_id "MSTRG.94699.79"; exon_number "10";
chr2	StringTie	exon	54625932	54626234	1000	+	.	gene_id "MSTRG.94699"; transcript_id "MSTRG.94699.79"; exon_number "11";
chr2	StringTie	exon	54628097	54628250	1000	+	.	gene_id "MSTRG.94699"; transcript_id "MSTRG.94699.79"; exon_number "12";
chr2	StringTie	exon	54628933	54629803	1000	+	.	gene_id "MSTRG.94699"; transcript_id "MSTRG.94699.79"; exon_number "13";
chr2	StringTie	exon	54629892	54630029	1000	+	.	gene_id "MSTRG.94699"; transcript_id "MSTRG.94699.79"; exon_number "14";
chr2	StringTie	exon	54630855	54631611	1000	+	.	gene_id "MSTRG.94699"; transcript_id "MSTRG.94699.79"; exon_number "15";
chr2	StringTie	exon	54632566	54632768	1000	+	.	gene_id "MSTRG.94699"; transcript_id "MSTRG.94699.79"; exon_number "16";
chr2	StringTie	exon	54637713	54637803	1000	+	.	gene_id "MSTRG.94699"; transcript_id "MSTRG.94699.79"; exon_number "17";
chr2	StringTie	exon	54642983	54643129	1000	+	.	gene_id "MSTRG.94699"; transcript_id "MSTRG.94699.79"; exon_number "18";
chr2	StringTie	exon	54644323	54644586	1000	+	.	gene_id "MSTRG.94699"; transcript_id "MSTRG.94699.79"; exon_number "19";
chr2	StringTie	exon	54645229	54645453	1000	+	.	gene_id "MSTRG.94699"; transcript_id "MSTRG.94699.79"; exon_number "20";
chr2	StringTie	exon	54645928	54646017	1000	+	.	gene_id "MSTRG.94699"; transcript_id "MSTRG.94699.79"; exon_number "21";
chr2	StringTie	exon	54646194	54646475	1000	+	.	gene_id "MSTRG.94699"; transcript_id "MSTRG.94699.79"; exon_number "22";
chr2	StringTie	exon	54647131	54647261	1000	+	.	gene_id "MSTRG.94699"; transcript_id "MSTRG.94699.79"; exon_number "23";
chr2	StringTie	exon	54648986	54649190	1000	+	.	gene_id "MSTRG.94699"; transcript_id "MSTRG.94699.79"; exon_number "24";
chr2	StringTie	exon	54649615	54649989	1000	+	.	gene_id "MSTRG.94699"; transcript_id "MSTRG.94699.79"; exon_number "25";
chr2	StringTie	exon	54653609	54653853	1000	+	.	gene_id "MSTRG.94699"; transcript_id "MSTRG.94699.79"; exon_number "26";
chr2	StringTie	exon	54655070	54655208	1000	+	.	gene_id "MSTRG.94699"; transcript_id "MSTRG.94699.79"; exon_number "27";
chr2	StringTie	exon	54655914	54655998	1000	+	.	gene_id "MSTRG.94699"; transcript_id "MSTRG.94699.79"; exon_number "28";
chr2	StringTie	exon	54657850	54658046	1000	+	.	gene_id "MSTRG.94699"; transcript_id "MSTRG.94699.79"; exon_number "29";
chr2	StringTie	exon	54659154	54659266	1000	+	.	gene_id "MSTRG.94699"; transcript_id "MSTRG.94699.79"; exon_number "30";
chr2	StringTie	exon	54659936	54663690	1000	+	.	gene_id "MSTRG.94699"; transcript_id "MSTRG.94699.79"; exon_number "31";
chr2	StringTie	exon	54664453	54664691	1000	+	.	gene_id "MSTRG.94699"; transcript_id "MSTRG.94699.79"; exon_number "32";
chr2	StringTie	exon	54665915	54666088	1000	+	.	gene_id "MSTRG.94699"; transcript_id "MSTRG.94699.79"; exon_number "33";
chr2	StringTie	exon	54667604	54667646	1000	+	.	gene_id "MSTRG.94699"; transcript_id "MSTRG.94699.79"; exon_number "34";
chr2	StringTie	exon	54668351	54671501	1000	+	.	gene_id "MSTRG.94699"; transcript_id "MSTRG.94699.79"; exon_number "35";
chr2	StringTie	transcript	54456256	54671431	1000	+	.	gene_id "MSTRG.94699"; transcript_id "MSTRG.94699.8";
chr2	StringTie	exon	54456256	54456518	1000	+	.	gene_id "MSTRG.94699"; transcript_id "MSTRG.94699.8"; exon_number "1";
chr2	StringTie	exon	54457270	54457307	1000	+	.	gene_id "MSTRG.94699"; transcript_id "MSTRG.94699.8"; exon_number "2";
chr2	StringTie	exon	54526372	54526566	1000	+	.	gene_id "MSTRG.94699"; transcript_id "MSTRG.94699.8"; exon_number "3";
chr2	StringTie	exon	54599092	54599243	1000	+	.	gene_id "MSTRG.94699"; transcript_id "MSTRG.94699.8"; exon_number "4";
chr2	StringTie	exon	54612161	54612334	1000	+	.	gene_id "MSTRG.94699"; transcript_id "MSTRG.94699.8"; exon_number "5";
chr2	StringTie	exon	54616207	54616298	1000	+	.	gene_id "MSTRG.94699"; transcript_id "MSTRG.94699.8"; exon_number "6";
chr2	StringTie	exon	54617608	54617688	1000	+	.	gene_id "MSTRG.94699"; transcript_id "MSTRG.94699.8"; exon_number "7";
chr2	StringTie	exon	54618078	54618193	1000	+	.	gene_id "MSTRG.94699"; transcript_id "MSTRG.94699.8"; exon_number "8";
chr2	StringTie	exon	54621400	54621512	1000	+	.	gene_id "MSTRG.94699"; transcript_id "MSTRG.94699.8"; exon_number "9";
chr2	StringTie	exon	54622300	54622487	1000	+	.	gene_id "MSTRG.94699"; transcript_id "MSTRG.94699.8"; exon_number "10";
chr2	StringTie	exon	54623479	54623596	1000	+	.	gene_id "MSTRG.94699"; transcript_id "MSTRG.94699.8"; exon_number "11";
chr2	StringTie	exon	54624804	54624962	1000	+	.	gene_id "MSTRG.94699"; transcript_id "MSTRG.94699.8"; exon_number "12";
chr2	StringTie	exon	54625932	54626234	1000	+	.	gene_id "MSTRG.94699"; transcript_id "MSTRG.94699.8"; exon_number "13";
chr2	StringTie	exon	54628097	54628250	1000	+	.	gene_id "MSTRG.94699"; transcript_id "MSTRG.94699.8"; exon_number "14";
chr2	StringTie	exon	54628933	54629803	1000	+	.	gene_id "MSTRG.94699"; transcript_id "MSTRG.94699.8"; exon_number "15";
chr2	StringTie	exon	54629892	54630029	1000	+	.	gene_id "MSTRG.94699"; transcript_id "MSTRG.94699.8"; exon_number "16";
chr2	StringTie	exon	54630855	54631611	1000	+	.	gene_id "MSTRG.94699"; transcript_id "MSTRG.94699.8"; exon_number "17";
chr2	StringTie	exon	54632566	54632768	1000	+	.	gene_id "MSTRG.94699"; transcript_id "MSTRG.94699.8"; exon_number "18";
chr2	StringTie	exon	54637713	54637803	1000	+	.	gene_id "MSTRG.94699"; transcript_id "MSTRG.94699.8"; exon_number "19";
chr2	StringTie	exon	54642983	54643129	1000	+	.	gene_id "MSTRG.94699"; transcript_id "MSTRG.94699.8"; exon_number "20";
chr2	StringTie	exon	54644323	54644586	1000	+	.	gene_id "MSTRG.94699"; transcript_id "MSTRG.94699.8"; exon_number "21";
chr2	StringTie	exon	54645229	54645453	1000	+	.	gene_id "MSTRG.94699"; transcript_id "MSTRG.94699.8"; exon_number "22";
chr2	StringTie	exon	54645928	54646017	1000	+	.	gene_id "MSTRG.94699"; transcript_id "MSTRG.94699.8"; exon_number "23";
chr2	StringTie	exon	54646194	54646475	1000	+	.	gene_id "MSTRG.94699"; transcript_id "MSTRG.94699.8"; exon_number "24";
chr2	StringTie	exon	54647131	54647261	1000	+	.	gene_id "MSTRG.94699"; transcript_id "MSTRG.94699.8"; exon_number "25";
chr2	StringTie	exon	54648986	54649190	1000	+	.	gene_id "MSTRG.94699"; transcript_id "MSTRG.94699.8"; exon_number "26";
chr2	StringTie	exon	54649615	54649989	1000	+	.	gene_id "MSTRG.94699"; transcript_id "MSTRG.94699.8"; exon_number "27";
chr2	StringTie	exon	54653609	54653853	1000	+	.	gene_id "MSTRG.94699"; transcript_id "MSTRG.94699.8"; exon_number "28";
chr2	StringTie	exon	54655070	54655208	1000	+	.	gene_id "MSTRG.94699"; transcript_id "MSTRG.94699.8"; exon_number "29";
chr2	StringTie	exon	54655914	54655998	1000	+	.	gene_id "MSTRG.94699"; transcript_id "MSTRG.94699.8"; exon_number "30";
chr2	StringTie	exon	54657850	54658046	1000	+	.	gene_id "MSTRG.94699"; transcript_id "MSTRG.94699.8"; exon_number "31";
chr2	StringTie	exon	54659154	54659266	1000	+	.	gene_id "MSTRG.94699"; transcript_id "MSTRG.94699.8"; exon_number "32";
chr2	StringTie	exon	54659936	54659999	1000	+	.	gene_id "MSTRG.94699"; transcript_id "MSTRG.94699.8"; exon_number "33";
chr2	StringTie	exon	54661458	54663690	1000	+	.	gene_id "MSTRG.94699"; transcript_id "MSTRG.94699.8"; exon_number "34";
chr2	StringTie	exon	54664453	54664691	1000	+	.	gene_id "MSTRG.94699"; transcript_id "MSTRG.94699.8"; exon_number "35";
chr2	StringTie	exon	54665915	54666088	1000	+	.	gene_id "MSTRG.94699"; transcript_id "MSTRG.94699.8"; exon_number "36";
chr2	StringTie	exon	54667604	54667646	1000	+	.	gene_id "MSTRG.94699"; transcript_id "MSTRG.94699.8"; exon_number "37";
chr2	StringTie	exon	54668351	54671431	1000	+	.	gene_id "MSTRG.94699"; transcript_id "MSTRG.94699.8"; exon_number "38";
chr2	StringTie	transcript	54587356	54669677	1000	+	.	gene_id "MSTRG.94699"; transcript_id "MSTRG.94699.80";
chr2	StringTie	exon	54587356	54587388	1000	+	.	gene_id "MSTRG.94699"; transcript_id "MSTRG.94699.80"; exon_number "1";
chr2	StringTie	exon	54599092	54599243	1000	+	.	gene_id "MSTRG.94699"; transcript_id "MSTRG.94699.80"; exon_number "2";
chr2	StringTie	exon	54612161	54612334	1000	+	.	gene_id "MSTRG.94699"; transcript_id "MSTRG.94699.80"; exon_number "3";
chr2	StringTie	exon	54616207	54616298	1000	+	.	gene_id "MSTRG.94699"; transcript_id "MSTRG.94699.80"; exon_number "4";
chr2	StringTie	exon	54617608	54617688	1000	+	.	gene_id "MSTRG.94699"; transcript_id "MSTRG.94699.80"; exon_number "5";
chr2	StringTie	exon	54618078	54618193	1000	+	.	gene_id "MSTRG.94699"; transcript_id "MSTRG.94699.80"; exon_number "6";
chr2	StringTie	exon	54621400	54621512	1000	+	.	gene_id "MSTRG.94699"; transcript_id "MSTRG.94699.80"; exon_number "7";
chr2	StringTie	exon	54622300	54622487	1000	+	.	gene_id "MSTRG.94699"; transcript_id "MSTRG.94699.80"; exon_number "8";
chr2	StringTie	exon	54623479	54623596	1000	+	.	gene_id "MSTRG.94699"; transcript_id "MSTRG.94699.80"; exon_number "9";
chr2	StringTie	exon	54624804	54624962	1000	+	.	gene_id "MSTRG.94699"; transcript_id "MSTRG.94699.80"; exon_number "10";
chr2	StringTie	exon	54625932	54626234	1000	+	.	gene_id "MSTRG.94699"; transcript_id "MSTRG.94699.80"; exon_number "11";
chr2	StringTie	exon	54628097	54628250	1000	+	.	gene_id "MSTRG.94699"; transcript_id "MSTRG.94699.80"; exon_number "12";
chr2	StringTie	exon	54628933	54629803	1000	+	.	gene_id "MSTRG.94699"; transcript_id "MSTRG.94699.80"; exon_number "13";
chr2	StringTie	exon	54629892	54630029	1000	+	.	gene_id "MSTRG.94699"; transcript_id "MSTRG.94699.80"; exon_number "14";
chr2	StringTie	exon	54630855	54631611	1000	+	.	gene_id "MSTRG.94699"; transcript_id "MSTRG.94699.80"; exon_number "15";
chr2	StringTie	exon	54632566	54632768	1000	+	.	gene_id "MSTRG.94699"; transcript_id "MSTRG.94699.80"; exon_number "16";
chr2	StringTie	exon	54637713	54637803	1000	+	.	gene_id "MSTRG.94699"; transcript_id "MSTRG.94699.80"; exon_number "17";
chr2	StringTie	exon	54642983	54643129	1000	+	.	gene_id "MSTRG.94699"; transcript_id "MSTRG.94699.80"; exon_number "18";
chr2	StringTie	exon	54644323	54644586	1000	+	.	gene_id "MSTRG.94699"; transcript_id "MSTRG.94699.80"; exon_number "19";
chr2	StringTie	exon	54645229	54645453	1000	+	.	gene_id "MSTRG.94699"; transcript_id "MSTRG.94699.80"; exon_number "20";
chr2	StringTie	exon	54645928	54646017	1000	+	.	gene_id "MSTRG.94699"; transcript_id "MSTRG.94699.80"; exon_number "21";
chr2	StringTie	exon	54646194	54646475	1000	+	.	gene_id "MSTRG.94699"; transcript_id "MSTRG.94699.80"; exon_number "22";
chr2	StringTie	exon	54647131	54647261	1000	+	.	gene_id "MSTRG.94699"; transcript_id "MSTRG.94699.80"; exon_number "23";
chr2	StringTie	exon	54648986	54649190	1000	+	.	gene_id "MSTRG.94699"; transcript_id "MSTRG.94699.80"; exon_number "24";
chr2	StringTie	exon	54649615	54649989	1000	+	.	gene_id "MSTRG.94699"; transcript_id "MSTRG.94699.80"; exon_number "25";
chr2	StringTie	exon	54653609	54653853	1000	+	.	gene_id "MSTRG.94699"; transcript_id "MSTRG.94699.80"; exon_number "26";
chr2	StringTie	exon	54655070	54655208	1000	+	.	gene_id "MSTRG.94699"; transcript_id "MSTRG.94699.80"; exon_number "27";
chr2	StringTie	exon	54655914	54655998	1000	+	.	gene_id "MSTRG.94699"; transcript_id "MSTRG.94699.80"; exon_number "28";
chr2	StringTie	exon	54657850	54658046	1000	+	.	gene_id "MSTRG.94699"; transcript_id "MSTRG.94699.80"; exon_number "29";
chr2	StringTie	exon	54659154	54659266	1000	+	.	gene_id "MSTRG.94699"; transcript_id "MSTRG.94699.80"; exon_number "30";
chr2	StringTie	exon	54659936	54659999	1000	+	.	gene_id "MSTRG.94699"; transcript_id "MSTRG.94699.80"; exon_number "31";
chr2	StringTie	exon	54664453	54664691	1000	+	.	gene_id "MSTRG.94699"; transcript_id "MSTRG.94699.80"; exon_number "32";
chr2	StringTie	exon	54665915	54666088	1000	+	.	gene_id "MSTRG.94699"; transcript_id "MSTRG.94699.80"; exon_number "33";
chr2	StringTie	exon	54667604	54667646	1000	+	.	gene_id "MSTRG.94699"; transcript_id "MSTRG.94699.80"; exon_number "34";
chr2	StringTie	exon	54668351	54669677	1000	+	.	gene_id "MSTRG.94699"; transcript_id "MSTRG.94699.80"; exon_number "35";
chr2	StringTie	transcript	54597291	54669679	1000	+	.	gene_id "MSTRG.94699"; transcript_id "MSTRG.94699.81";
chr2	StringTie	exon	54597291	54598521	1000	+	.	gene_id "MSTRG.94699"; transcript_id "MSTRG.94699.81"; exon_number "1";
chr2	StringTie	exon	54599092	54599243	1000	+	.	gene_id "MSTRG.94699"; transcript_id "MSTRG.94699.81"; exon_number "2";
chr2	StringTie	exon	54612161	54612334	1000	+	.	gene_id "MSTRG.94699"; transcript_id "MSTRG.94699.81"; exon_number "3";
chr2	StringTie	exon	54616207	54616298	1000	+	.	gene_id "MSTRG.94699"; transcript_id "MSTRG.94699.81"; exon_number "4";
chr2	StringTie	exon	54617608	54617688	1000	+	.	gene_id "MSTRG.94699"; transcript_id "MSTRG.94699.81"; exon_number "5";
chr2	StringTie	exon	54618078	54618193	1000	+	.	gene_id "MSTRG.94699"; transcript_id "MSTRG.94699.81"; exon_number "6";
chr2	StringTie	exon	54621400	54621512	1000	+	.	gene_id "MSTRG.94699"; transcript_id "MSTRG.94699.81"; exon_number "7";
chr2	StringTie	exon	54622300	54622487	1000	+	.	gene_id "MSTRG.94699"; transcript_id "MSTRG.94699.81"; exon_number "8";
chr2	StringTie	exon	54623479	54623596	1000	+	.	gene_id "MSTRG.94699"; transcript_id "MSTRG.94699.81"; exon_number "9";
chr2	StringTie	exon	54624804	54624962	1000	+	.	gene_id "MSTRG.94699"; transcript_id "MSTRG.94699.81"; exon_number "10";
chr2	StringTie	exon	54625932	54626234	1000	+	.	gene_id "MSTRG.94699"; transcript_id "MSTRG.94699.81"; exon_number "11";
chr2	StringTie	exon	54628097	54628250	1000	+	.	gene_id "MSTRG.94699"; transcript_id "MSTRG.94699.81"; exon_number "12";
chr2	StringTie	exon	54628933	54629803	1000	+	.	gene_id "MSTRG.94699"; transcript_id "MSTRG.94699.81"; exon_number "13";
chr2	StringTie	exon	54629892	54630029	1000	+	.	gene_id "MSTRG.94699"; transcript_id "MSTRG.94699.81"; exon_number "14";
chr2	StringTie	exon	54630855	54631611	1000	+	.	gene_id "MSTRG.94699"; transcript_id "MSTRG.94699.81"; exon_number "15";
chr2	StringTie	exon	54632566	54632768	1000	+	.	gene_id "MSTRG.94699"; transcript_id "MSTRG.94699.81"; exon_number "16";
chr2	StringTie	exon	54637713	54637803	1000	+	.	gene_id "MSTRG.94699"; transcript_id "MSTRG.94699.81"; exon_number "17";
chr2	StringTie	exon	54642983	54643129	1000	+	.	gene_id "MSTRG.94699"; transcript_id "MSTRG.94699.81"; exon_number "18";
chr2	StringTie	exon	54644323	54644586	1000	+	.	gene_id "MSTRG.94699"; transcript_id "MSTRG.94699.81"; exon_number "19";
chr2	StringTie	exon	54645229	54645453	1000	+	.	gene_id "MSTRG.94699"; transcript_id "MSTRG.94699.81"; exon_number "20";
chr2	StringTie	exon	54645928	54646017	1000	+	.	gene_id "MSTRG.94699"; transcript_id "MSTRG.94699.81"; exon_number "21";
chr2	StringTie	exon	54646194	54646475	1000	+	.	gene_id "MSTRG.94699"; transcript_id "MSTRG.94699.81"; exon_number "22";
chr2	StringTie	exon	54647131	54647261	1000	+	.	gene_id "MSTRG.94699"; transcript_id "MSTRG.94699.81"; exon_number "23";
chr2	StringTie	exon	54648986	54649190	1000	+	.	gene_id "MSTRG.94699"; transcript_id "MSTRG.94699.81"; exon_number "24";
chr2	StringTie	exon	54649615	54649989	1000	+	.	gene_id "MSTRG.94699"; transcript_id "MSTRG.94699.81"; exon_number "25";
chr2	StringTie	exon	54653609	54653853	1000	+	.	gene_id "MSTRG.94699"; transcript_id "MSTRG.94699.81"; exon_number "26";
chr2	StringTie	exon	54655070	54655208	1000	+	.	gene_id "MSTRG.94699"; transcript_id "MSTRG.94699.81"; exon_number "27";
chr2	StringTie	exon	54655914	54655998	1000	+	.	gene_id "MSTRG.94699"; transcript_id "MSTRG.94699.81"; exon_number "28";
chr2	StringTie	exon	54657850	54658046	1000	+	.	gene_id "MSTRG.94699"; transcript_id "MSTRG.94699.81"; exon_number "29";
chr2	StringTie	exon	54659154	54659266	1000	+	.	gene_id "MSTRG.94699"; transcript_id "MSTRG.94699.81"; exon_number "30";
chr2	StringTie	exon	54659936	54659999	1000	+	.	gene_id "MSTRG.94699"; transcript_id "MSTRG.94699.81"; exon_number "31";
chr2	StringTie	exon	54664453	54664691	1000	+	.	gene_id "MSTRG.94699"; transcript_id "MSTRG.94699.81"; exon_number "32";
chr2	StringTie	exon	54665915	54666088	1000	+	.	gene_id "MSTRG.94699"; transcript_id "MSTRG.94699.81"; exon_number "33";
chr2	StringTie	exon	54667604	54667646	1000	+	.	gene_id "MSTRG.94699"; transcript_id "MSTRG.94699.81"; exon_number "34";
chr2	StringTie	exon	54668351	54669679	1000	+	.	gene_id "MSTRG.94699"; transcript_id "MSTRG.94699.81"; exon_number "35";
chr2	StringTie	transcript	54621398	54669678	1000	+	.	gene_id "MSTRG.94699"; transcript_id "MSTRG.94699.82";
chr2	StringTie	exon	54621398	54621512	1000	+	.	gene_id "MSTRG.94699"; transcript_id "MSTRG.94699.82"; exon_number "1";
chr2	StringTie	exon	54622300	54622487	1000	+	.	gene_id "MSTRG.94699"; transcript_id "MSTRG.94699.82"; exon_number "2";
chr2	StringTie	exon	54623479	54623596	1000	+	.	gene_id "MSTRG.94699"; transcript_id "MSTRG.94699.82"; exon_number "3";
chr2	StringTie	exon	54624804	54624962	1000	+	.	gene_id "MSTRG.94699"; transcript_id "MSTRG.94699.82"; exon_number "4";
chr2	StringTie	exon	54625932	54626234	1000	+	.	gene_id "MSTRG.94699"; transcript_id "MSTRG.94699.82"; exon_number "5";
chr2	StringTie	exon	54628097	54628250	1000	+	.	gene_id "MSTRG.94699"; transcript_id "MSTRG.94699.82"; exon_number "6";
chr2	StringTie	exon	54628933	54629803	1000	+	.	gene_id "MSTRG.94699"; transcript_id "MSTRG.94699.82"; exon_number "7";
chr2	StringTie	exon	54629892	54630029	1000	+	.	gene_id "MSTRG.94699"; transcript_id "MSTRG.94699.82"; exon_number "8";
chr2	StringTie	exon	54630855	54631611	1000	+	.	gene_id "MSTRG.94699"; transcript_id "MSTRG.94699.82"; exon_number "9";
chr2	StringTie	exon	54632566	54632768	1000	+	.	gene_id "MSTRG.94699"; transcript_id "MSTRG.94699.82"; exon_number "10";
chr2	StringTie	exon	54637713	54637803	1000	+	.	gene_id "MSTRG.94699"; transcript_id "MSTRG.94699.82"; exon_number "11";
chr2	StringTie	exon	54642983	54643129	1000	+	.	gene_id "MSTRG.94699"; transcript_id "MSTRG.94699.82"; exon_number "12";
chr2	StringTie	exon	54644323	54644586	1000	+	.	gene_id "MSTRG.94699"; transcript_id "MSTRG.94699.82"; exon_number "13";
chr2	StringTie	exon	54645229	54645453	1000	+	.	gene_id "MSTRG.94699"; transcript_id "MSTRG.94699.82"; exon_number "14";
chr2	StringTie	exon	54645928	54646017	1000	+	.	gene_id "MSTRG.94699"; transcript_id "MSTRG.94699.82"; exon_number "15";
chr2	StringTie	exon	54646194	54646475	1000	+	.	gene_id "MSTRG.94699"; transcript_id "MSTRG.94699.82"; exon_number "16";
chr2	StringTie	exon	54647131	54647261	1000	+	.	gene_id "MSTRG.94699"; transcript_id "MSTRG.94699.82"; exon_number "17";
chr2	StringTie	exon	54648986	54649190	1000	+	.	gene_id "MSTRG.94699"; transcript_id "MSTRG.94699.82"; exon_number "18";
chr2	StringTie	exon	54649615	54649989	1000	+	.	gene_id "MSTRG.94699"; transcript_id "MSTRG.94699.82"; exon_number "19";
chr2	StringTie	exon	54653609	54653853	1000	+	.	gene_id "MSTRG.94699"; transcript_id "MSTRG.94699.82"; exon_number "20";
chr2	StringTie	exon	54655070	54655208	1000	+	.	gene_id "MSTRG.94699"; transcript_id "MSTRG.94699.82"; exon_number "21";
chr2	StringTie	exon	54655914	54655998	1000	+	.	gene_id "MSTRG.94699"; transcript_id "MSTRG.94699.82"; exon_number "22";
chr2	StringTie	exon	54657850	54658046	1000	+	.	gene_id "MSTRG.94699"; transcript_id "MSTRG.94699.82"; exon_number "23";
chr2	StringTie	exon	54659154	54659263	1000	+	.	gene_id "MSTRG.94699"; transcript_id "MSTRG.94699.82"; exon_number "24";
chr2	StringTie	exon	54659936	54659999	1000	+	.	gene_id "MSTRG.94699"; transcript_id "MSTRG.94699.82"; exon_number "25";
chr2	StringTie	exon	54664453	54664691	1000	+	.	gene_id "MSTRG.94699"; transcript_id "MSTRG.94699.82"; exon_number "26";
chr2	StringTie	exon	54665915	54666088	1000	+	.	gene_id "MSTRG.94699"; transcript_id "MSTRG.94699.82"; exon_number "27";
chr2	StringTie	exon	54667604	54667646	1000	+	.	gene_id "MSTRG.94699"; transcript_id "MSTRG.94699.82"; exon_number "28";
chr2	StringTie	exon	54668351	54669678	1000	+	.	gene_id "MSTRG.94699"; transcript_id "MSTRG.94699.82"; exon_number "29";
chr2	StringTie	transcript	54645254	54669675	1000	+	.	gene_id "MSTRG.94699"; transcript_id "MSTRG.94699.83";
chr2	StringTie	exon	54645254	54645453	1000	+	.	gene_id "MSTRG.94699"; transcript_id "MSTRG.94699.83"; exon_number "1";
chr2	StringTie	exon	54645928	54646017	1000	+	.	gene_id "MSTRG.94699"; transcript_id "MSTRG.94699.83"; exon_number "2";
chr2	StringTie	exon	54646194	54646475	1000	+	.	gene_id "MSTRG.94699"; transcript_id "MSTRG.94699.83"; exon_number "3";
chr2	StringTie	exon	54647131	54647261	1000	+	.	gene_id "MSTRG.94699"; transcript_id "MSTRG.94699.83"; exon_number "4";
chr2	StringTie	exon	54648986	54649176	1000	+	.	gene_id "MSTRG.94699"; transcript_id "MSTRG.94699.83"; exon_number "5";
chr2	StringTie	exon	54649660	54649989	1000	+	.	gene_id "MSTRG.94699"; transcript_id "MSTRG.94699.83"; exon_number "6";
chr2	StringTie	exon	54653609	54653853	1000	+	.	gene_id "MSTRG.94699"; transcript_id "MSTRG.94699.83"; exon_number "7";
chr2	StringTie	exon	54655070	54655208	1000	+	.	gene_id "MSTRG.94699"; transcript_id "MSTRG.94699.83"; exon_number "8";
chr2	StringTie	exon	54655914	54655998	1000	+	.	gene_id "MSTRG.94699"; transcript_id "MSTRG.94699.83"; exon_number "9";
chr2	StringTie	exon	54657850	54658046	1000	+	.	gene_id "MSTRG.94699"; transcript_id "MSTRG.94699.83"; exon_number "10";
chr2	StringTie	exon	54659154	54659266	1000	+	.	gene_id "MSTRG.94699"; transcript_id "MSTRG.94699.83"; exon_number "11";
chr2	StringTie	exon	54659936	54659999	1000	+	.	gene_id "MSTRG.94699"; transcript_id "MSTRG.94699.83"; exon_number "12";
chr2	StringTie	exon	54664453	54664691	1000	+	.	gene_id "MSTRG.94699"; transcript_id "MSTRG.94699.83"; exon_number "13";
chr2	StringTie	exon	54665915	54666088	1000	+	.	gene_id "MSTRG.94699"; transcript_id "MSTRG.94699.83"; exon_number "14";
chr2	StringTie	exon	54667604	54667646	1000	+	.	gene_id "MSTRG.94699"; transcript_id "MSTRG.94699.83"; exon_number "15";
chr2	StringTie	exon	54668351	54669675	1000	+	.	gene_id "MSTRG.94699"; transcript_id "MSTRG.94699.83"; exon_number "16";
chr2	StringTie	transcript	54456257	54486981	1000	+	.	gene_id "MSTRG.94699"; transcript_id "MSTRG.94699.9";
chr2	StringTie	exon	54456257	54456518	1000	+	.	gene_id "MSTRG.94699"; transcript_id "MSTRG.94699.9"; exon_number "1";
chr2	StringTie	exon	54485384	54486981	1000	+	.	gene_id "MSTRG.94699"; transcript_id "MSTRG.94699.9"; exon_number "2";
chr1	StringTie	transcript	12675306	12676415	1000	.	.	gene_id "MSTRG.947"; transcript_id "MSTRG.947.1";
chr1	StringTie	exon	12675306	12676415	1000	.	.	gene_id "MSTRG.947"; transcript_id "MSTRG.947.1"; exon_number "1";
chr1	StringTie	transcript	123684991	123685280	1000	-	.	gene_id "MSTRG.9470"; transcript_id "MSTRG.9470.1";
chr1	StringTie	exon	123684991	123685280	1000	-	.	gene_id "MSTRG.9470"; transcript_id "MSTRG.9470.1"; exon_number "1";
chr2	StringTie	transcript	54454912	54456590	1000	-	.	gene_id "MSTRG.94700"; transcript_id "MSTRG.94700.1";
chr2	StringTie	exon	54454912	54455532	1000	-	.	gene_id "MSTRG.94700"; transcript_id "MSTRG.94700.1"; exon_number "1";
chr2	StringTie	exon	54456557	54456590	1000	-	.	gene_id "MSTRG.94700"; transcript_id "MSTRG.94700.1"; exon_number "2";
chr2	StringTie	transcript	54454956	54456819	1000	-	.	gene_id "MSTRG.94700"; transcript_id "MSTRG.94700.2";
chr2	StringTie	exon	54454956	54455486	1000	-	.	gene_id "MSTRG.94700"; transcript_id "MSTRG.94700.2"; exon_number "1";
chr2	StringTie	exon	54456557	54456819	1000	-	.	gene_id "MSTRG.94700"; transcript_id "MSTRG.94700.2"; exon_number "2";
chr2	StringTie	transcript	54454994	54456572	1000	-	.	gene_id "MSTRG.94700"; transcript_id "MSTRG.94700.3";
chr2	StringTie	exon	54454994	54455301	1000	-	.	gene_id "MSTRG.94700"; transcript_id "MSTRG.94700.3"; exon_number "1";
chr2	StringTie	exon	54456557	54456572	1000	-	.	gene_id "MSTRG.94700"; transcript_id "MSTRG.94700.3"; exon_number "2";
chr2	StringTie	transcript	54516048	54540697	1000	-	.	gene_id "MSTRG.94701"; transcript_id "ENST00000433475"; gene_name "AC092839.3"; ref_gene_id "ENSG00000228108";
chr2	StringTie	exon	54516048	54516249	1000	-	.	gene_id "MSTRG.94701"; transcript_id "ENST00000433475"; exon_number "1"; gene_name "AC092839.3"; ref_gene_id "ENSG00000228108";
chr2	StringTie	exon	54520330	54520465	1000	-	.	gene_id "MSTRG.94701"; transcript_id "ENST00000433475"; exon_number "2"; gene_name "AC092839.3"; ref_gene_id "ENSG00000228108";
chr2	StringTie	exon	54535040	54535138	1000	-	.	gene_id "MSTRG.94701"; transcript_id "ENST00000433475"; exon_number "3"; gene_name "AC092839.3"; ref_gene_id "ENSG00000228108";
chr2	StringTie	exon	54540599	54540697	1000	-	.	gene_id "MSTRG.94701"; transcript_id "ENST00000433475"; exon_number "4"; gene_name "AC092839.3"; ref_gene_id "ENSG00000228108";
chr2	StringTie	transcript	54516038	54557927	1000	-	.	gene_id "MSTRG.94701"; transcript_id "MSTRG.94701.1";
chr2	StringTie	exon	54516038	54516249	1000	-	.	gene_id "MSTRG.94701"; transcript_id "MSTRG.94701.1"; exon_number "1";
chr2	StringTie	exon	54520330	54520465	1000	-	.	gene_id "MSTRG.94701"; transcript_id "MSTRG.94701.1"; exon_number "2";
chr2	StringTie	exon	54535040	54535138	1000	-	.	gene_id "MSTRG.94701"; transcript_id "MSTRG.94701.1"; exon_number "3";
chr2	StringTie	exon	54543909	54543975	1000	-	.	gene_id "MSTRG.94701"; transcript_id "MSTRG.94701.1"; exon_number "4";
chr2	StringTie	exon	54557668	54557927	1000	-	.	gene_id "MSTRG.94701"; transcript_id "MSTRG.94701.1"; exon_number "5";
chr2	StringTie	transcript	54529343	54529801	1000	+	.	gene_id "MSTRG.94702"; transcript_id "ENST00000395315"; gene_name "RPL23AP32"; ref_gene_id "ENSG00000237887";
chr2	StringTie	exon	54529343	54529801	1000	+	.	gene_id "MSTRG.94702"; transcript_id "ENST00000395315"; exon_number "1"; gene_name "RPL23AP32"; ref_gene_id "ENSG00000237887";
chr2	StringTie	transcript	54545368	54546677	1000	-	.	gene_id "MSTRG.94703"; transcript_id "ENST00000431130"; gene_name "AC092839.4"; ref_gene_id "ENSG00000234943";
chr2	StringTie	exon	54545368	54545537	1000	-	.	gene_id "MSTRG.94703"; transcript_id "ENST00000431130"; exon_number "1"; gene_name "AC092839.4"; ref_gene_id "ENSG00000234943";
chr2	StringTie	exon	54546471	54546677	1000	-	.	gene_id "MSTRG.94703"; transcript_id "ENST00000431130"; exon_number "2"; gene_name "AC092839.4"; ref_gene_id "ENSG00000234943";
chr2	StringTie	transcript	54569202	54573622	1000	-	.	gene_id "MSTRG.94704"; transcript_id "MSTRG.94704.1";
chr2	StringTie	exon	54569202	54569710	1000	-	.	gene_id "MSTRG.94704"; transcript_id "MSTRG.94704.1"; exon_number "1";
chr2	StringTie	exon	54573077	54573177	1000	-	.	gene_id "MSTRG.94704"; transcript_id "MSTRG.94704.1"; exon_number "2";
chr2	StringTie	exon	54573476	54573622	1000	-	.	gene_id "MSTRG.94704"; transcript_id "MSTRG.94704.1"; exon_number "3";
chr2	StringTie	transcript	54580710	54584618	1000	-	.	gene_id "MSTRG.94705"; transcript_id "MSTRG.94705.1";
chr2	StringTie	exon	54580710	54581070	1000	-	.	gene_id "MSTRG.94705"; transcript_id "MSTRG.94705.1"; exon_number "1";
chr2	StringTie	exon	54581898	54581991	1000	-	.	gene_id "MSTRG.94705"; transcript_id "MSTRG.94705.1"; exon_number "2";
chr2	StringTie	exon	54583200	54583272	1000	-	.	gene_id "MSTRG.94705"; transcript_id "MSTRG.94705.1"; exon_number "3";
chr2	StringTie	exon	54584470	54584618	1000	-	.	gene_id "MSTRG.94705"; transcript_id "MSTRG.94705.1"; exon_number "4";
chr2	StringTie	transcript	54580808	54584618	1000	-	.	gene_id "MSTRG.94705"; transcript_id "MSTRG.94705.2";
chr2	StringTie	exon	54580808	54581094	1000	-	.	gene_id "MSTRG.94705"; transcript_id "MSTRG.94705.2"; exon_number "1";
chr2	StringTie	exon	54581898	54581991	1000	-	.	gene_id "MSTRG.94705"; transcript_id "MSTRG.94705.2"; exon_number "2";
chr2	StringTie	exon	54583200	54583272	1000	-	.	gene_id "MSTRG.94705"; transcript_id "MSTRG.94705.2"; exon_number "3";
chr2	StringTie	exon	54584470	54584618	1000	-	.	gene_id "MSTRG.94705"; transcript_id "MSTRG.94705.2"; exon_number "4";
chr2	StringTie	transcript	54580808	54584618	1000	-	.	gene_id "MSTRG.94705"; transcript_id "MSTRG.94705.3";
chr2	StringTie	exon	54580808	54581094	1000	-	.	gene_id "MSTRG.94705"; transcript_id "MSTRG.94705.3"; exon_number "1";
chr2	StringTie	exon	54581898	54582024	1000	-	.	gene_id "MSTRG.94705"; transcript_id "MSTRG.94705.3"; exon_number "2";
chr2	StringTie	exon	54583200	54583272	1000	-	.	gene_id "MSTRG.94705"; transcript_id "MSTRG.94705.3"; exon_number "3";
chr2	StringTie	exon	54584470	54584618	1000	-	.	gene_id "MSTRG.94705"; transcript_id "MSTRG.94705.3"; exon_number "4";
chr2	StringTie	transcript	54580824	54584614	1000	-	.	gene_id "MSTRG.94705"; transcript_id "MSTRG.94705.4";
chr2	StringTie	exon	54580824	54581070	1000	-	.	gene_id "MSTRG.94705"; transcript_id "MSTRG.94705.4"; exon_number "1";
chr2	StringTie	exon	54581898	54582560	1000	-	.	gene_id "MSTRG.94705"; transcript_id "MSTRG.94705.4"; exon_number "2";
chr2	StringTie	exon	54583200	54583272	1000	-	.	gene_id "MSTRG.94705"; transcript_id "MSTRG.94705.4"; exon_number "3";
chr2	StringTie	exon	54584470	54584614	1000	-	.	gene_id "MSTRG.94705"; transcript_id "MSTRG.94705.4"; exon_number "4";
chr2	StringTie	transcript	54661011	54662792	1000	-	.	gene_id "MSTRG.94706"; transcript_id "ENST00000456363"; gene_name "AC093110.3"; ref_gene_id "ENSG00000238018";
chr2	StringTie	exon	54661011	54661375	1000	-	.	gene_id "MSTRG.94706"; transcript_id "ENST00000456363"; exon_number "1"; gene_name "AC093110.3"; ref_gene_id "ENSG00000238018";
chr2	StringTie	exon	54662556	54662792	1000	-	.	gene_id "MSTRG.94706"; transcript_id "ENST00000456363"; exon_number "2"; gene_name "AC093110.3"; ref_gene_id "ENSG00000238018";
chr2	StringTie	transcript	54661051	54680045	1000	-	.	gene_id "MSTRG.94706"; transcript_id "ENST00000626206"; gene_name "AC093110.3"; ref_gene_id "ENSG00000238018";
chr2	StringTie	exon	54661051	54661270	1000	-	.	gene_id "MSTRG.94706"; transcript_id "ENST00000626206"; exon_number "1"; gene_name "AC093110.3"; ref_gene_id "ENSG00000238018";
chr2	StringTie	exon	54664281	54664448	1000	-	.	gene_id "MSTRG.94706"; transcript_id "ENST00000626206"; exon_number "2"; gene_name "AC093110.3"; ref_gene_id "ENSG00000238018";
chr2	StringTie	exon	54664598	54664841	1000	-	.	gene_id "MSTRG.94706"; transcript_id "ENST00000626206"; exon_number "3"; gene_name "AC093110.3"; ref_gene_id "ENSG00000238018";
chr2	StringTie	exon	54679824	54680045	1000	-	.	gene_id "MSTRG.94706"; transcript_id "ENST00000626206"; exon_number "4"; gene_name "AC093110.3"; ref_gene_id "ENSG00000238018";
chr2	StringTie	transcript	54645237	54669675	1000	-	.	gene_id "MSTRG.94706"; transcript_id "MSTRG.94706.1";
chr2	StringTie	exon	54645237	54645339	1000	-	.	gene_id "MSTRG.94706"; transcript_id "MSTRG.94706.1"; exon_number "1";
chr2	StringTie	exon	54657978	54664511	1000	-	.	gene_id "MSTRG.94706"; transcript_id "MSTRG.94706.1"; exon_number "2";
chr2	StringTie	exon	54669610	54669675	1000	-	.	gene_id "MSTRG.94706"; transcript_id "MSTRG.94706.1"; exon_number "3";
chr2	StringTie	transcript	54659267	54669675	1000	-	.	gene_id "MSTRG.94706"; transcript_id "MSTRG.94706.2";
chr2	StringTie	exon	54659267	54668657	1000	-	.	gene_id "MSTRG.94706"; transcript_id "MSTRG.94706.2"; exon_number "1";
chr2	StringTie	exon	54668735	54669675	1000	-	.	gene_id "MSTRG.94706"; transcript_id "MSTRG.94706.2"; exon_number "2";
chr2	StringTie	transcript	54669173	54669675	1000	-	.	gene_id "MSTRG.94706"; transcript_id "MSTRG.94706.5";
chr2	StringTie	exon	54669173	54669557	1000	-	.	gene_id "MSTRG.94706"; transcript_id "MSTRG.94706.5"; exon_number "1";
chr2	StringTie	exon	54669590	54669675	1000	-	.	gene_id "MSTRG.94706"; transcript_id "MSTRG.94706.5"; exon_number "2";
chr2	StringTie	transcript	54673479	54682261	1000	+	.	gene_id "MSTRG.94707"; transcript_id "MSTRG.94707.1";
chr2	StringTie	exon	54673479	54674635	1000	+	.	gene_id "MSTRG.94707"; transcript_id "MSTRG.94707.1"; exon_number "1";
chr2	StringTie	exon	54675734	54682261	1000	+	.	gene_id "MSTRG.94707"; transcript_id "MSTRG.94707.1"; exon_number "2";
chr2	StringTie	transcript	54673711	54685333	1000	+	.	gene_id "MSTRG.94707"; transcript_id "MSTRG.94707.2";
chr2	StringTie	exon	54673711	54674635	1000	+	.	gene_id "MSTRG.94707"; transcript_id "MSTRG.94707.2"; exon_number "1";
chr2	StringTie	exon	54681556	54681755	1000	+	.	gene_id "MSTRG.94707"; transcript_id "MSTRG.94707.2"; exon_number "2";
chr2	StringTie	exon	54684760	54685333	1000	+	.	gene_id "MSTRG.94707"; transcript_id "MSTRG.94707.2"; exon_number "3";
chr2	StringTie	transcript	54673746	54682292	1000	+	.	gene_id "MSTRG.94707"; transcript_id "MSTRG.94707.3";
chr2	StringTie	exon	54673746	54674635	1000	+	.	gene_id "MSTRG.94707"; transcript_id "MSTRG.94707.3"; exon_number "1";
chr2	StringTie	exon	54675734	54676357	1000	+	.	gene_id "MSTRG.94707"; transcript_id "MSTRG.94707.3"; exon_number "2";
chr2	StringTie	exon	54681556	54682292	1000	+	.	gene_id "MSTRG.94707"; transcript_id "MSTRG.94707.3"; exon_number "3";
chr2	StringTie	transcript	55115102	55118392	1000	.	.	gene_id "MSTRG.94708"; transcript_id "MSTRG.94708.1";
chr2	StringTie	exon	55115102	55118392	1000	.	.	gene_id "MSTRG.94708"; transcript_id "MSTRG.94708.1"; exon_number "1";
chr2	StringTie	transcript	55121841	55122097	1000	.	.	gene_id "MSTRG.94709"; transcript_id "MSTRG.94709.1";
chr2	StringTie	exon	55121841	55122097	1000	.	.	gene_id "MSTRG.94709"; transcript_id "MSTRG.94709.1"; exon_number "1";
chr1	StringTie	transcript	123687940	123688455	1000	.	.	gene_id "MSTRG.9471"; transcript_id "MSTRG.9471.1";
chr1	StringTie	exon	123687940	123688455	1000	.	.	gene_id "MSTRG.9471"; transcript_id "MSTRG.9471.1"; exon_number "1";
chr2	StringTie	transcript	55122661	55122899	1000	.	.	gene_id "MSTRG.94710"; transcript_id "MSTRG.94710.1";
chr2	StringTie	exon	55122661	55122899	1000	.	.	gene_id "MSTRG.94710"; transcript_id "MSTRG.94710.1"; exon_number "1";
chr2	StringTie	transcript	55123888	55127173	1000	.	.	gene_id "MSTRG.94711"; transcript_id "MSTRG.94711.1";
chr2	StringTie	exon	55123888	55127173	1000	.	.	gene_id "MSTRG.94711"; transcript_id "MSTRG.94711.1"; exon_number "1";
chr2	StringTie	transcript	55128884	55129251	1000	.	.	gene_id "MSTRG.94712"; transcript_id "MSTRG.94712.1";
chr2	StringTie	exon	55128884	55129251	1000	.	.	gene_id "MSTRG.94712"; transcript_id "MSTRG.94712.1"; exon_number "1";
chr2	StringTie	transcript	55129900	55130290	1000	.	.	gene_id "MSTRG.94713"; transcript_id "MSTRG.94713.1";
chr2	StringTie	exon	55129900	55130290	1000	.	.	gene_id "MSTRG.94713"; transcript_id "MSTRG.94713.1"; exon_number "1";
chr2	StringTie	transcript	55131948	55132225	1000	.	.	gene_id "MSTRG.94714"; transcript_id "MSTRG.94714.1";
chr2	StringTie	exon	55131948	55132225	1000	.	.	gene_id "MSTRG.94714"; transcript_id "MSTRG.94714.1"; exon_number "1";
chr2	StringTie	transcript	55132551	55132773	1000	.	.	gene_id "MSTRG.94715"; transcript_id "MSTRG.94715.1";
chr2	StringTie	exon	55132551	55132773	1000	.	.	gene_id "MSTRG.94715"; transcript_id "MSTRG.94715.1"; exon_number "1";
chr2	StringTie	transcript	55133285	55133954	1000	.	.	gene_id "MSTRG.94716"; transcript_id "MSTRG.94716.1";
chr2	StringTie	exon	55133285	55133954	1000	.	.	gene_id "MSTRG.94716"; transcript_id "MSTRG.94716.1"; exon_number "1";
chr2	StringTie	transcript	54724542	54972018	1000	+	.	gene_id "MSTRG.94717"; transcript_id "ENST00000356458"; gene_name "EML6"; ref_gene_id "ENSG00000214595";
chr2	StringTie	exon	54724542	54725258	1000	+	.	gene_id "MSTRG.94717"; transcript_id "ENST00000356458"; exon_number "1"; gene_name "EML6"; ref_gene_id "ENSG00000214595";
chr2	StringTie	exon	54813232	54813391	1000	+	.	gene_id "MSTRG.94717"; transcript_id "ENST00000356458"; exon_number "2"; gene_name "EML6"; ref_gene_id "ENSG00000214595";
chr2	StringTie	exon	54816787	54816885	1000	+	.	gene_id "MSTRG.94717"; transcript_id "ENST00000356458"; exon_number "3"; gene_name "EML6"; ref_gene_id "ENSG00000214595";
chr2	StringTie	exon	54820394	54820462	1000	+	.	gene_id "MSTRG.94717"; transcript_id "ENST00000356458"; exon_number "4"; gene_name "EML6"; ref_gene_id "ENSG00000214595";
chr2	StringTie	exon	54827566	54827751	1000	+	.	gene_id "MSTRG.94717"; transcript_id "ENST00000356458"; exon_number "5"; gene_name "EML6"; ref_gene_id "ENSG00000214595";
chr2	StringTie	exon	54829342	54829477	1000	+	.	gene_id "MSTRG.94717"; transcript_id "ENST00000356458"; exon_number "6"; gene_name "EML6"; ref_gene_id "ENSG00000214595";
chr2	StringTie	exon	54844047	54844248	1000	+	.	gene_id "MSTRG.94717"; transcript_id "ENST00000356458"; exon_number "7"; gene_name "EML6"; ref_gene_id "ENSG00000214595";
chr2	StringTie	exon	54847486	54847623	1000	+	.	gene_id "MSTRG.94717"; transcript_id "ENST00000356458"; exon_number "8"; gene_name "EML6"; ref_gene_id "ENSG00000214595";
chr2	StringTie	exon	54849962	54850218	1000	+	.	gene_id "MSTRG.94717"; transcript_id "ENST00000356458"; exon_number "9"; gene_name "EML6"; ref_gene_id "ENSG00000214595";
chr2	StringTie	exon	54853643	54853855	1000	+	.	gene_id "MSTRG.94717"; transcript_id "ENST00000356458"; exon_number "10"; gene_name "EML6"; ref_gene_id "ENSG00000214595";
chr2	StringTie	exon	54859534	54859701	1000	+	.	gene_id "MSTRG.94717"; transcript_id "ENST00000356458"; exon_number "11"; gene_name "EML6"; ref_gene_id "ENSG00000214595";
chr2	StringTie	exon	54863783	54863889	1000	+	.	gene_id "MSTRG.94717"; transcript_id "ENST00000356458"; exon_number "12"; gene_name "EML6"; ref_gene_id "ENSG00000214595";
chr2	StringTie	exon	54866766	54866884	1000	+	.	gene_id "MSTRG.94717"; transcript_id "ENST00000356458"; exon_number "13"; gene_name "EML6"; ref_gene_id "ENSG00000214595";
chr2	StringTie	exon	54869181	54869367	1000	+	.	gene_id "MSTRG.94717"; transcript_id "ENST00000356458"; exon_number "14"; gene_name "EML6"; ref_gene_id "ENSG00000214595";
chr2	StringTie	exon	54871500	54871605	1000	+	.	gene_id "MSTRG.94717"; transcript_id "ENST00000356458"; exon_number "15"; gene_name "EML6"; ref_gene_id "ENSG00000214595";
chr2	StringTie	exon	54879547	54879640	1000	+	.	gene_id "MSTRG.94717"; transcript_id "ENST00000356458"; exon_number "16"; gene_name "EML6"; ref_gene_id "ENSG00000214595";
chr2	StringTie	exon	54891054	54891154	1000	+	.	gene_id "MSTRG.94717"; transcript_id "ENST00000356458"; exon_number "17"; gene_name "EML6"; ref_gene_id "ENSG00000214595";
chr2	StringTie	exon	54892454	54892656	1000	+	.	gene_id "MSTRG.94717"; transcript_id "ENST00000356458"; exon_number "18"; gene_name "EML6"; ref_gene_id "ENSG00000214595";
chr2	StringTie	exon	54894915	54895026	1000	+	.	gene_id "MSTRG.94717"; transcript_id "ENST00000356458"; exon_number "19"; gene_name "EML6"; ref_gene_id "ENSG00000214595";
chr2	StringTie	exon	54895273	54895400	1000	+	.	gene_id "MSTRG.94717"; transcript_id "ENST00000356458"; exon_number "20"; gene_name "EML6"; ref_gene_id "ENSG00000214595";
chr2	StringTie	exon	54899641	54899782	1000	+	.	gene_id "MSTRG.94717"; transcript_id "ENST00000356458"; exon_number "21"; gene_name "EML6"; ref_gene_id "ENSG00000214595";
chr2	StringTie	exon	54903044	54903196	1000	+	.	gene_id "MSTRG.94717"; transcript_id "ENST00000356458"; exon_number "22"; gene_name "EML6"; ref_gene_id "ENSG00000214595";
chr2	StringTie	exon	54903371	54903502	1000	+	.	gene_id "MSTRG.94717"; transcript_id "ENST00000356458"; exon_number "23"; gene_name "EML6"; ref_gene_id "ENSG00000214595";
chr2	StringTie	exon	54910954	54911042	1000	+	.	gene_id "MSTRG.94717"; transcript_id "ENST00000356458"; exon_number "24"; gene_name "EML6"; ref_gene_id "ENSG00000214595";
chr2	StringTie	exon	54916759	54916935	1000	+	.	gene_id "MSTRG.94717"; transcript_id "ENST00000356458"; exon_number "25"; gene_name "EML6"; ref_gene_id "ENSG00000214595";
chr2	StringTie	exon	54928313	54928514	1000	+	.	gene_id "MSTRG.94717"; transcript_id "ENST00000356458"; exon_number "26"; gene_name "EML6"; ref_gene_id "ENSG00000214595";
chr2	StringTie	exon	54928625	54928751	1000	+	.	gene_id "MSTRG.94717"; transcript_id "ENST00000356458"; exon_number "27"; gene_name "EML6"; ref_gene_id "ENSG00000214595";
chr2	StringTie	exon	54948882	54948960	1000	+	.	gene_id "MSTRG.94717"; transcript_id "ENST00000356458"; exon_number "28"; gene_name "EML6"; ref_gene_id "ENSG00000214595";
chr2	StringTie	exon	54950650	54950779	1000	+	.	gene_id "MSTRG.94717"; transcript_id "ENST00000356458"; exon_number "29"; gene_name "EML6"; ref_gene_id "ENSG00000214595";
chr2	StringTie	exon	54952594	54952692	1000	+	.	gene_id "MSTRG.94717"; transcript_id "ENST00000356458"; exon_number "30"; gene_name "EML6"; ref_gene_id "ENSG00000214595";
chr2	StringTie	exon	54953983	54954156	1000	+	.	gene_id "MSTRG.94717"; transcript_id "ENST00000356458"; exon_number "31"; gene_name "EML6"; ref_gene_id "ENSG00000214595";
chr2	StringTie	exon	54957790	54957998	1000	+	.	gene_id "MSTRG.94717"; transcript_id "ENST00000356458"; exon_number "32"; gene_name "EML6"; ref_gene_id "ENSG00000214595";
chr2	StringTie	exon	54959104	54959261	1000	+	.	gene_id "MSTRG.94717"; transcript_id "ENST00000356458"; exon_number "33"; gene_name "EML6"; ref_gene_id "ENSG00000214595";
chr2	StringTie	exon	54960220	54960334	1000	+	.	gene_id "MSTRG.94717"; transcript_id "ENST00000356458"; exon_number "34"; gene_name "EML6"; ref_gene_id "ENSG00000214595";
chr2	StringTie	exon	54962523	54962711	1000	+	.	gene_id "MSTRG.94717"; transcript_id "ENST00000356458"; exon_number "35"; gene_name "EML6"; ref_gene_id "ENSG00000214595";
chr2	StringTie	exon	54963986	54964158	1000	+	.	gene_id "MSTRG.94717"; transcript_id "ENST00000356458"; exon_number "36"; gene_name "EML6"; ref_gene_id "ENSG00000214595";
chr2	StringTie	exon	54964571	54964733	1000	+	.	gene_id "MSTRG.94717"; transcript_id "ENST00000356458"; exon_number "37"; gene_name "EML6"; ref_gene_id "ENSG00000214595";
chr2	StringTie	exon	54967000	54967103	1000	+	.	gene_id "MSTRG.94717"; transcript_id "ENST00000356458"; exon_number "38"; gene_name "EML6"; ref_gene_id "ENSG00000214595";
chr2	StringTie	exon	54968128	54968281	1000	+	.	gene_id "MSTRG.94717"; transcript_id "ENST00000356458"; exon_number "39"; gene_name "EML6"; ref_gene_id "ENSG00000214595";
chr2	StringTie	exon	54968668	54968768	1000	+	.	gene_id "MSTRG.94717"; transcript_id "ENST00000356458"; exon_number "40"; gene_name "EML6"; ref_gene_id "ENSG00000214595";
chr2	StringTie	exon	54970071	54972018	1000	+	.	gene_id "MSTRG.94717"; transcript_id "ENST00000356458"; exon_number "41"; gene_name "EML6"; ref_gene_id "ENSG00000214595";
chr2	StringTie	transcript	54970655	54972025	1000	+	.	gene_id "MSTRG.94717"; transcript_id "ENST00000466608"; gene_name "EML6"; ref_gene_id "ENSG00000214595";
chr2	StringTie	exon	54970655	54970873	1000	+	.	gene_id "MSTRG.94717"; transcript_id "ENST00000466608"; exon_number "1"; gene_name "EML6"; ref_gene_id "ENSG00000214595";
chr2	StringTie	exon	54971738	54972025	1000	+	.	gene_id "MSTRG.94717"; transcript_id "ENST00000466608"; exon_number "2"; gene_name "EML6"; ref_gene_id "ENSG00000214595";
chr2	StringTie	transcript	54964028	54968235	1000	+	.	gene_id "MSTRG.94717"; transcript_id "ENST00000472965"; gene_name "EML6"; ref_gene_id "ENSG00000214595";
chr2	StringTie	exon	54964028	54964158	1000	+	.	gene_id "MSTRG.94717"; transcript_id "ENST00000472965"; exon_number "1"; gene_name "EML6"; ref_gene_id "ENSG00000214595";
chr2	StringTie	exon	54964571	54964733	1000	+	.	gene_id "MSTRG.94717"; transcript_id "ENST00000472965"; exon_number "2"; gene_name "EML6"; ref_gene_id "ENSG00000214595";
chr2	StringTie	exon	54968128	54968235	1000	+	.	gene_id "MSTRG.94717"; transcript_id "ENST00000472965"; exon_number "3"; gene_name "EML6"; ref_gene_id "ENSG00000214595";
chr2	StringTie	transcript	54948882	54960238	1000	+	.	gene_id "MSTRG.94717"; transcript_id "ENST00000481376"; gene_name "EML6"; ref_gene_id "ENSG00000214595";
chr2	StringTie	exon	54948882	54948960	1000	+	.	gene_id "MSTRG.94717"; transcript_id "ENST00000481376"; exon_number "1"; gene_name "EML6"; ref_gene_id "ENSG00000214595";
chr2	StringTie	exon	54950650	54950779	1000	+	.	gene_id "MSTRG.94717"; transcript_id "ENST00000481376"; exon_number "2"; gene_name "EML6"; ref_gene_id "ENSG00000214595";
chr2	StringTie	exon	54952594	54952692	1000	+	.	gene_id "MSTRG.94717"; transcript_id "ENST00000481376"; exon_number "3"; gene_name "EML6"; ref_gene_id "ENSG00000214595";
chr2	StringTie	exon	54953983	54954156	1000	+	.	gene_id "MSTRG.94717"; transcript_id "ENST00000481376"; exon_number "4"; gene_name "EML6"; ref_gene_id "ENSG00000214595";
chr2	StringTie	exon	54957790	54957998	1000	+	.	gene_id "MSTRG.94717"; transcript_id "ENST00000481376"; exon_number "5"; gene_name "EML6"; ref_gene_id "ENSG00000214595";
chr2	StringTie	exon	54959104	54959261	1000	+	.	gene_id "MSTRG.94717"; transcript_id "ENST00000481376"; exon_number "6"; gene_name "EML6"; ref_gene_id "ENSG00000214595";
chr2	StringTie	exon	54960220	54960238	1000	+	.	gene_id "MSTRG.94717"; transcript_id "ENST00000481376"; exon_number "7"; gene_name "EML6"; ref_gene_id "ENSG00000214595";
chr2	StringTie	transcript	54967032	54970332	1000	+	.	gene_id "MSTRG.94717"; transcript_id "ENST00000488611"; gene_name "EML6"; ref_gene_id "ENSG00000214595";
chr2	StringTie	exon	54967032	54967103	1000	+	.	gene_id "MSTRG.94717"; transcript_id "ENST00000488611"; exon_number "1"; gene_name "EML6"; ref_gene_id "ENSG00000214595";
chr2	StringTie	exon	54968128	54968281	1000	+	.	gene_id "MSTRG.94717"; transcript_id "ENST00000488611"; exon_number "2"; gene_name "EML6"; ref_gene_id "ENSG00000214595";
chr2	StringTie	exon	54968668	54968768	1000	+	.	gene_id "MSTRG.94717"; transcript_id "ENST00000488611"; exon_number "3"; gene_name "EML6"; ref_gene_id "ENSG00000214595";
chr2	StringTie	exon	54970071	54970332	1000	+	.	gene_id "MSTRG.94717"; transcript_id "ENST00000488611"; exon_number "4"; gene_name "EML6"; ref_gene_id "ENSG00000214595";
chr2	StringTie	transcript	54954034	54971318	1000	+	.	gene_id "MSTRG.94717"; transcript_id "ENST00000490828"; gene_name "EML6"; ref_gene_id "ENSG00000214595";
chr2	StringTie	exon	54954034	54954156	1000	+	.	gene_id "MSTRG.94717"; transcript_id "ENST00000490828"; exon_number "1"; gene_name "EML6"; ref_gene_id "ENSG00000214595";
chr2	StringTie	exon	54957790	54957998	1000	+	.	gene_id "MSTRG.94717"; transcript_id "ENST00000490828"; exon_number "2"; gene_name "EML6"; ref_gene_id "ENSG00000214595";
chr2	StringTie	exon	54959104	54959261	1000	+	.	gene_id "MSTRG.94717"; transcript_id "ENST00000490828"; exon_number "3"; gene_name "EML6"; ref_gene_id "ENSG00000214595";
chr2	StringTie	exon	54960220	54960334	1000	+	.	gene_id "MSTRG.94717"; transcript_id "ENST00000490828"; exon_number "4"; gene_name "EML6"; ref_gene_id "ENSG00000214595";
chr2	StringTie	exon	54962523	54962711	1000	+	.	gene_id "MSTRG.94717"; transcript_id "ENST00000490828"; exon_number "5"; gene_name "EML6"; ref_gene_id "ENSG00000214595";
chr2	StringTie	exon	54963986	54964158	1000	+	.	gene_id "MSTRG.94717"; transcript_id "ENST00000490828"; exon_number "6"; gene_name "EML6"; ref_gene_id "ENSG00000214595";
chr2	StringTie	exon	54964571	54964733	1000	+	.	gene_id "MSTRG.94717"; transcript_id "ENST00000490828"; exon_number "7"; gene_name "EML6"; ref_gene_id "ENSG00000214595";
chr2	StringTie	exon	54966723	54966880	1000	+	.	gene_id "MSTRG.94717"; transcript_id "ENST00000490828"; exon_number "8"; gene_name "EML6"; ref_gene_id "ENSG00000214595";
chr2	StringTie	exon	54967000	54967231	1000	+	.	gene_id "MSTRG.94717"; transcript_id "ENST00000490828"; exon_number "9"; gene_name "EML6"; ref_gene_id "ENSG00000214595";
chr2	StringTie	exon	54968128	54968281	1000	+	.	gene_id "MSTRG.94717"; transcript_id "ENST00000490828"; exon_number "10"; gene_name "EML6"; ref_gene_id "ENSG00000214595";
chr2	StringTie	exon	54968668	54968768	1000	+	.	gene_id "MSTRG.94717"; transcript_id "ENST00000490828"; exon_number "11"; gene_name "EML6"; ref_gene_id "ENSG00000214595";
chr2	StringTie	exon	54970071	54971318	1000	+	.	gene_id "MSTRG.94717"; transcript_id "ENST00000490828"; exon_number "12"; gene_name "EML6"; ref_gene_id "ENSG00000214595";
chr2	StringTie	transcript	54723665	54816862	1000	+	.	gene_id "MSTRG.94717"; transcript_id "ENST00000491655"; gene_name "EML6"; ref_gene_id "ENSG00000214595";
chr2	StringTie	exon	54723665	54723777	1000	+	.	gene_id "MSTRG.94717"; transcript_id "ENST00000491655"; exon_number "1"; gene_name "EML6"; ref_gene_id "ENSG00000214595";
chr2	StringTie	exon	54724549	54724670	1000	+	.	gene_id "MSTRG.94717"; transcript_id "ENST00000491655"; exon_number "2"; gene_name "EML6"; ref_gene_id "ENSG00000214595";
chr2	StringTie	exon	54813232	54813391	1000	+	.	gene_id "MSTRG.94717"; transcript_id "ENST00000491655"; exon_number "3"; gene_name "EML6"; ref_gene_id "ENSG00000214595";
chr2	StringTie	exon	54816787	54816862	1000	+	.	gene_id "MSTRG.94717"; transcript_id "ENST00000491655"; exon_number "4"; gene_name "EML6"; ref_gene_id "ENSG00000214595";
chr2	StringTie	transcript	54853851	54882878	1000	+	.	gene_id "MSTRG.94717"; transcript_id "ENST00000493997"; gene_name "EML6"; ref_gene_id "ENSG00000214595";
chr2	StringTie	exon	54853851	54853855	1000	+	.	gene_id "MSTRG.94717"; transcript_id "ENST00000493997"; exon_number "1"; gene_name "EML6"; ref_gene_id "ENSG00000214595";
chr2	StringTie	exon	54859534	54859701	1000	+	.	gene_id "MSTRG.94717"; transcript_id "ENST00000493997"; exon_number "2"; gene_name "EML6"; ref_gene_id "ENSG00000214595";
chr2	StringTie	exon	54863783	54863889	1000	+	.	gene_id "MSTRG.94717"; transcript_id "ENST00000493997"; exon_number "3"; gene_name "EML6"; ref_gene_id "ENSG00000214595";
chr2	StringTie	exon	54866766	54869367	1000	+	.	gene_id "MSTRG.94717"; transcript_id "ENST00000493997"; exon_number "4"; gene_name "EML6"; ref_gene_id "ENSG00000214595";
chr2	StringTie	exon	54871500	54871605	1000	+	.	gene_id "MSTRG.94717"; transcript_id "ENST00000493997"; exon_number "5"; gene_name "EML6"; ref_gene_id "ENSG00000214595";
chr2	StringTie	exon	54879547	54882878	1000	+	.	gene_id "MSTRG.94717"; transcript_id "ENST00000493997"; exon_number "6"; gene_name "EML6"; ref_gene_id "ENSG00000214595";
chr2	StringTie	transcript	54723499	54724731	1000	+	.	gene_id "MSTRG.94717"; transcript_id "ENST00000496970"; gene_name "EML6"; ref_gene_id "ENSG00000214595";
chr2	StringTie	exon	54723499	54723777	1000	+	.	gene_id "MSTRG.94717"; transcript_id "ENST00000496970"; exon_number "1"; gene_name "EML6"; ref_gene_id "ENSG00000214595";
chr2	StringTie	exon	54724549	54724731	1000	+	.	gene_id "MSTRG.94717"; transcript_id "ENST00000496970"; exon_number "2"; gene_name "EML6"; ref_gene_id "ENSG00000214595";
chr2	StringTie	transcript	54691074	54973502	1000	+	.	gene_id "MSTRG.94717"; transcript_id "MSTRG.94717.1";
chr2	StringTie	exon	54691074	54710612	1000	+	.	gene_id "MSTRG.94717"; transcript_id "MSTRG.94717.1"; exon_number "1";
chr2	StringTie	exon	54711499	54711541	1000	+	.	gene_id "MSTRG.94717"; transcript_id "MSTRG.94717.1"; exon_number "2";
chr2	StringTie	exon	54717407	54723777	1000	+	.	gene_id "MSTRG.94717"; transcript_id "MSTRG.94717.1"; exon_number "3";
chr2	StringTie	exon	54724549	54725258	1000	+	.	gene_id "MSTRG.94717"; transcript_id "MSTRG.94717.1"; exon_number "4";
chr2	StringTie	exon	54813232	54813391	1000	+	.	gene_id "MSTRG.94717"; transcript_id "MSTRG.94717.1"; exon_number "5";
chr2	StringTie	exon	54816787	54816885	1000	+	.	gene_id "MSTRG.94717"; transcript_id "MSTRG.94717.1"; exon_number "6";
chr2	StringTie	exon	54820394	54820462	1000	+	.	gene_id "MSTRG.94717"; transcript_id "MSTRG.94717.1"; exon_number "7";
chr2	StringTie	exon	54827566	54827751	1000	+	.	gene_id "MSTRG.94717"; transcript_id "MSTRG.94717.1"; exon_number "8";
chr2	StringTie	exon	54829342	54829477	1000	+	.	gene_id "MSTRG.94717"; transcript_id "MSTRG.94717.1"; exon_number "9";
chr2	StringTie	exon	54844047	54844248	1000	+	.	gene_id "MSTRG.94717"; transcript_id "MSTRG.94717.1"; exon_number "10";
chr2	StringTie	exon	54847486	54847623	1000	+	.	gene_id "MSTRG.94717"; transcript_id "MSTRG.94717.1"; exon_number "11";
chr2	StringTie	exon	54849962	54850218	1000	+	.	gene_id "MSTRG.94717"; transcript_id "MSTRG.94717.1"; exon_number "12";
chr2	StringTie	exon	54853643	54853855	1000	+	.	gene_id "MSTRG.94717"; transcript_id "MSTRG.94717.1"; exon_number "13";
chr2	StringTie	exon	54859534	54859701	1000	+	.	gene_id "MSTRG.94717"; transcript_id "MSTRG.94717.1"; exon_number "14";
chr2	StringTie	exon	54863783	54863889	1000	+	.	gene_id "MSTRG.94717"; transcript_id "MSTRG.94717.1"; exon_number "15";
chr2	StringTie	exon	54866766	54866884	1000	+	.	gene_id "MSTRG.94717"; transcript_id "MSTRG.94717.1"; exon_number "16";
chr2	StringTie	exon	54869181	54869367	1000	+	.	gene_id "MSTRG.94717"; transcript_id "MSTRG.94717.1"; exon_number "17";
chr2	StringTie	exon	54871500	54871605	1000	+	.	gene_id "MSTRG.94717"; transcript_id "MSTRG.94717.1"; exon_number "18";
chr2	StringTie	exon	54879547	54879640	1000	+	.	gene_id "MSTRG.94717"; transcript_id "MSTRG.94717.1"; exon_number "19";
chr2	StringTie	exon	54891054	54891154	1000	+	.	gene_id "MSTRG.94717"; transcript_id "MSTRG.94717.1"; exon_number "20";
chr2	StringTie	exon	54892454	54892656	1000	+	.	gene_id "MSTRG.94717"; transcript_id "MSTRG.94717.1"; exon_number "21";
chr2	StringTie	exon	54894915	54895026	1000	+	.	gene_id "MSTRG.94717"; transcript_id "MSTRG.94717.1"; exon_number "22";
chr2	StringTie	exon	54895273	54895400	1000	+	.	gene_id "MSTRG.94717"; transcript_id "MSTRG.94717.1"; exon_number "23";
chr2	StringTie	exon	54899641	54899782	1000	+	.	gene_id "MSTRG.94717"; transcript_id "MSTRG.94717.1"; exon_number "24";
chr2	StringTie	exon	54903044	54903196	1000	+	.	gene_id "MSTRG.94717"; transcript_id "MSTRG.94717.1"; exon_number "25";
chr2	StringTie	exon	54903371	54903502	1000	+	.	gene_id "MSTRG.94717"; transcript_id "MSTRG.94717.1"; exon_number "26";
chr2	StringTie	exon	54910954	54911042	1000	+	.	gene_id "MSTRG.94717"; transcript_id "MSTRG.94717.1"; exon_number "27";
chr2	StringTie	exon	54916759	54916935	1000	+	.	gene_id "MSTRG.94717"; transcript_id "MSTRG.94717.1"; exon_number "28";
chr2	StringTie	exon	54928313	54928514	1000	+	.	gene_id "MSTRG.94717"; transcript_id "MSTRG.94717.1"; exon_number "29";
chr2	StringTie	exon	54928625	54928751	1000	+	.	gene_id "MSTRG.94717"; transcript_id "MSTRG.94717.1"; exon_number "30";
chr2	StringTie	exon	54948882	54948960	1000	+	.	gene_id "MSTRG.94717"; transcript_id "MSTRG.94717.1"; exon_number "31";
chr2	StringTie	exon	54950650	54950779	1000	+	.	gene_id "MSTRG.94717"; transcript_id "MSTRG.94717.1"; exon_number "32";
chr2	StringTie	exon	54952594	54952692	1000	+	.	gene_id "MSTRG.94717"; transcript_id "MSTRG.94717.1"; exon_number "33";
chr2	StringTie	exon	54953983	54954156	1000	+	.	gene_id "MSTRG.94717"; transcript_id "MSTRG.94717.1"; exon_number "34";
chr2	StringTie	exon	54957790	54957998	1000	+	.	gene_id "MSTRG.94717"; transcript_id "MSTRG.94717.1"; exon_number "35";
chr2	StringTie	exon	54959104	54959261	1000	+	.	gene_id "MSTRG.94717"; transcript_id "MSTRG.94717.1"; exon_number "36";
chr2	StringTie	exon	54960220	54960334	1000	+	.	gene_id "MSTRG.94717"; transcript_id "MSTRG.94717.1"; exon_number "37";
chr2	StringTie	exon	54962523	54962711	1000	+	.	gene_id "MSTRG.94717"; transcript_id "MSTRG.94717.1"; exon_number "38";
chr2	StringTie	exon	54963986	54964158	1000	+	.	gene_id "MSTRG.94717"; transcript_id "MSTRG.94717.1"; exon_number "39";
chr2	StringTie	exon	54964571	54964733	1000	+	.	gene_id "MSTRG.94717"; transcript_id "MSTRG.94717.1"; exon_number "40";
chr2	StringTie	exon	54967000	54967103	1000	+	.	gene_id "MSTRG.94717"; transcript_id "MSTRG.94717.1"; exon_number "41";
chr2	StringTie	exon	54968128	54968281	1000	+	.	gene_id "MSTRG.94717"; transcript_id "MSTRG.94717.1"; exon_number "42";
chr2	StringTie	exon	54968668	54968768	1000	+	.	gene_id "MSTRG.94717"; transcript_id "MSTRG.94717.1"; exon_number "43";
chr2	StringTie	exon	54970071	54971877	1000	+	.	gene_id "MSTRG.94717"; transcript_id "MSTRG.94717.1"; exon_number "44";
chr2	StringTie	exon	54972816	54973502	1000	+	.	gene_id "MSTRG.94717"; transcript_id "MSTRG.94717.1"; exon_number "45";
chr2	StringTie	transcript	54723376	54972187	1000	+	.	gene_id "MSTRG.94717"; transcript_id "MSTRG.94717.10";
chr2	StringTie	exon	54723376	54723777	1000	+	.	gene_id "MSTRG.94717"; transcript_id "MSTRG.94717.10"; exon_number "1";
chr2	StringTie	exon	54724549	54725258	1000	+	.	gene_id "MSTRG.94717"; transcript_id "MSTRG.94717.10"; exon_number "2";
chr2	StringTie	exon	54793289	54793365	1000	+	.	gene_id "MSTRG.94717"; transcript_id "MSTRG.94717.10"; exon_number "3";
chr2	StringTie	exon	54813232	54813391	1000	+	.	gene_id "MSTRG.94717"; transcript_id "MSTRG.94717.10"; exon_number "4";
chr2	StringTie	exon	54816787	54816885	1000	+	.	gene_id "MSTRG.94717"; transcript_id "MSTRG.94717.10"; exon_number "5";
chr2	StringTie	exon	54820394	54820462	1000	+	.	gene_id "MSTRG.94717"; transcript_id "MSTRG.94717.10"; exon_number "6";
chr2	StringTie	exon	54827566	54827751	1000	+	.	gene_id "MSTRG.94717"; transcript_id "MSTRG.94717.10"; exon_number "7";
chr2	StringTie	exon	54829342	54829477	1000	+	.	gene_id "MSTRG.94717"; transcript_id "MSTRG.94717.10"; exon_number "8";
chr2	StringTie	exon	54844047	54844248	1000	+	.	gene_id "MSTRG.94717"; transcript_id "MSTRG.94717.10"; exon_number "9";
chr2	StringTie	exon	54847486	54847623	1000	+	.	gene_id "MSTRG.94717"; transcript_id "MSTRG.94717.10"; exon_number "10";
chr2	StringTie	exon	54849962	54850218	1000	+	.	gene_id "MSTRG.94717"; transcript_id "MSTRG.94717.10"; exon_number "11";
chr2	StringTie	exon	54853643	54853855	1000	+	.	gene_id "MSTRG.94717"; transcript_id "MSTRG.94717.10"; exon_number "12";
chr2	StringTie	exon	54859534	54859701	1000	+	.	gene_id "MSTRG.94717"; transcript_id "MSTRG.94717.10"; exon_number "13";
chr2	StringTie	exon	54863783	54863889	1000	+	.	gene_id "MSTRG.94717"; transcript_id "MSTRG.94717.10"; exon_number "14";
chr2	StringTie	exon	54866766	54866884	1000	+	.	gene_id "MSTRG.94717"; transcript_id "MSTRG.94717.10"; exon_number "15";
chr2	StringTie	exon	54869181	54869367	1000	+	.	gene_id "MSTRG.94717"; transcript_id "MSTRG.94717.10"; exon_number "16";
chr2	StringTie	exon	54871500	54871605	1000	+	.	gene_id "MSTRG.94717"; transcript_id "MSTRG.94717.10"; exon_number "17";
chr2	StringTie	exon	54879547	54879640	1000	+	.	gene_id "MSTRG.94717"; transcript_id "MSTRG.94717.10"; exon_number "18";
chr2	StringTie	exon	54891054	54891154	1000	+	.	gene_id "MSTRG.94717"; transcript_id "MSTRG.94717.10"; exon_number "19";
chr2	StringTie	exon	54892454	54892656	1000	+	.	gene_id "MSTRG.94717"; transcript_id "MSTRG.94717.10"; exon_number "20";
chr2	StringTie	exon	54894915	54895026	1000	+	.	gene_id "MSTRG.94717"; transcript_id "MSTRG.94717.10"; exon_number "21";
chr2	StringTie	exon	54895273	54895400	1000	+	.	gene_id "MSTRG.94717"; transcript_id "MSTRG.94717.10"; exon_number "22";
chr2	StringTie	exon	54899641	54899782	1000	+	.	gene_id "MSTRG.94717"; transcript_id "MSTRG.94717.10"; exon_number "23";
chr2	StringTie	exon	54903044	54903196	1000	+	.	gene_id "MSTRG.94717"; transcript_id "MSTRG.94717.10"; exon_number "24";
chr2	StringTie	exon	54903371	54903502	1000	+	.	gene_id "MSTRG.94717"; transcript_id "MSTRG.94717.10"; exon_number "25";
chr2	StringTie	exon	54910954	54911042	1000	+	.	gene_id "MSTRG.94717"; transcript_id "MSTRG.94717.10"; exon_number "26";
chr2	StringTie	exon	54916759	54916935	1000	+	.	gene_id "MSTRG.94717"; transcript_id "MSTRG.94717.10"; exon_number "27";
chr2	StringTie	exon	54928313	54928514	1000	+	.	gene_id "MSTRG.94717"; transcript_id "MSTRG.94717.10"; exon_number "28";
chr2	StringTie	exon	54928625	54928751	1000	+	.	gene_id "MSTRG.94717"; transcript_id "MSTRG.94717.10"; exon_number "29";
chr2	StringTie	exon	54948882	54948960	1000	+	.	gene_id "MSTRG.94717"; transcript_id "MSTRG.94717.10"; exon_number "30";
chr2	StringTie	exon	54950650	54950779	1000	+	.	gene_id "MSTRG.94717"; transcript_id "MSTRG.94717.10"; exon_number "31";
chr2	StringTie	exon	54952594	54954156	1000	+	.	gene_id "MSTRG.94717"; transcript_id "MSTRG.94717.10"; exon_number "32";
chr2	StringTie	exon	54957790	54957998	1000	+	.	gene_id "MSTRG.94717"; transcript_id "MSTRG.94717.10"; exon_number "33";
chr2	StringTie	exon	54959104	54959261	1000	+	.	gene_id "MSTRG.94717"; transcript_id "MSTRG.94717.10"; exon_number "34";
chr2	StringTie	exon	54960220	54960334	1000	+	.	gene_id "MSTRG.94717"; transcript_id "MSTRG.94717.10"; exon_number "35";
chr2	StringTie	exon	54962523	54962711	1000	+	.	gene_id "MSTRG.94717"; transcript_id "MSTRG.94717.10"; exon_number "36";
chr2	StringTie	exon	54963986	54964158	1000	+	.	gene_id "MSTRG.94717"; transcript_id "MSTRG.94717.10"; exon_number "37";
chr2	StringTie	exon	54964571	54964733	1000	+	.	gene_id "MSTRG.94717"; transcript_id "MSTRG.94717.10"; exon_number "38";
chr2	StringTie	exon	54966723	54966880	1000	+	.	gene_id "MSTRG.94717"; transcript_id "MSTRG.94717.10"; exon_number "39";
chr2	StringTie	exon	54967000	54967103	1000	+	.	gene_id "MSTRG.94717"; transcript_id "MSTRG.94717.10"; exon_number "40";
chr2	StringTie	exon	54968128	54968281	1000	+	.	gene_id "MSTRG.94717"; transcript_id "MSTRG.94717.10"; exon_number "41";
chr2	StringTie	exon	54968668	54968768	1000	+	.	gene_id "MSTRG.94717"; transcript_id "MSTRG.94717.10"; exon_number "42";
chr2	StringTie	exon	54970071	54972187	1000	+	.	gene_id "MSTRG.94717"; transcript_id "MSTRG.94717.10"; exon_number "43";
chr2	StringTie	transcript	54723443	54972010	1000	+	.	gene_id "MSTRG.94717"; transcript_id "MSTRG.94717.11";
chr2	StringTie	exon	54723443	54723777	1000	+	.	gene_id "MSTRG.94717"; transcript_id "MSTRG.94717.11"; exon_number "1";
chr2	StringTie	exon	54724549	54725258	1000	+	.	gene_id "MSTRG.94717"; transcript_id "MSTRG.94717.11"; exon_number "2";
chr2	StringTie	exon	54813232	54813391	1000	+	.	gene_id "MSTRG.94717"; transcript_id "MSTRG.94717.11"; exon_number "3";
chr2	StringTie	exon	54816787	54816885	1000	+	.	gene_id "MSTRG.94717"; transcript_id "MSTRG.94717.11"; exon_number "4";
chr2	StringTie	exon	54820394	54820462	1000	+	.	gene_id "MSTRG.94717"; transcript_id "MSTRG.94717.11"; exon_number "5";
chr2	StringTie	exon	54827566	54827751	1000	+	.	gene_id "MSTRG.94717"; transcript_id "MSTRG.94717.11"; exon_number "6";
chr2	StringTie	exon	54829342	54829477	1000	+	.	gene_id "MSTRG.94717"; transcript_id "MSTRG.94717.11"; exon_number "7";
chr2	StringTie	exon	54844047	54844248	1000	+	.	gene_id "MSTRG.94717"; transcript_id "MSTRG.94717.11"; exon_number "8";
chr2	StringTie	exon	54849962	54850218	1000	+	.	gene_id "MSTRG.94717"; transcript_id "MSTRG.94717.11"; exon_number "9";
chr2	StringTie	exon	54853643	54853855	1000	+	.	gene_id "MSTRG.94717"; transcript_id "MSTRG.94717.11"; exon_number "10";
chr2	StringTie	exon	54859534	54859701	1000	+	.	gene_id "MSTRG.94717"; transcript_id "MSTRG.94717.11"; exon_number "11";
chr2	StringTie	exon	54863783	54863889	1000	+	.	gene_id "MSTRG.94717"; transcript_id "MSTRG.94717.11"; exon_number "12";
chr2	StringTie	exon	54866766	54866884	1000	+	.	gene_id "MSTRG.94717"; transcript_id "MSTRG.94717.11"; exon_number "13";
chr2	StringTie	exon	54869181	54869367	1000	+	.	gene_id "MSTRG.94717"; transcript_id "MSTRG.94717.11"; exon_number "14";
chr2	StringTie	exon	54871500	54871605	1000	+	.	gene_id "MSTRG.94717"; transcript_id "MSTRG.94717.11"; exon_number "15";
chr2	StringTie	exon	54879547	54879640	1000	+	.	gene_id "MSTRG.94717"; transcript_id "MSTRG.94717.11"; exon_number "16";
chr2	StringTie	exon	54891054	54891154	1000	+	.	gene_id "MSTRG.94717"; transcript_id "MSTRG.94717.11"; exon_number "17";
chr2	StringTie	exon	54892454	54892656	1000	+	.	gene_id "MSTRG.94717"; transcript_id "MSTRG.94717.11"; exon_number "18";
chr2	StringTie	exon	54894602	54895026	1000	+	.	gene_id "MSTRG.94717"; transcript_id "MSTRG.94717.11"; exon_number "19";
chr2	StringTie	exon	54895273	54895400	1000	+	.	gene_id "MSTRG.94717"; transcript_id "MSTRG.94717.11"; exon_number "20";
chr2	StringTie	exon	54899641	54899782	1000	+	.	gene_id "MSTRG.94717"; transcript_id "MSTRG.94717.11"; exon_number "21";
chr2	StringTie	exon	54903044	54903196	1000	+	.	gene_id "MSTRG.94717"; transcript_id "MSTRG.94717.11"; exon_number "22";
chr2	StringTie	exon	54903371	54903502	1000	+	.	gene_id "MSTRG.94717"; transcript_id "MSTRG.94717.11"; exon_number "23";
chr2	StringTie	exon	54910954	54911042	1000	+	.	gene_id "MSTRG.94717"; transcript_id "MSTRG.94717.11"; exon_number "24";
chr2	StringTie	exon	54916759	54916935	1000	+	.	gene_id "MSTRG.94717"; transcript_id "MSTRG.94717.11"; exon_number "25";
chr2	StringTie	exon	54928313	54928514	1000	+	.	gene_id "MSTRG.94717"; transcript_id "MSTRG.94717.11"; exon_number "26";
chr2	StringTie	exon	54928625	54928751	1000	+	.	gene_id "MSTRG.94717"; transcript_id "MSTRG.94717.11"; exon_number "27";
chr2	StringTie	exon	54948882	54948960	1000	+	.	gene_id "MSTRG.94717"; transcript_id "MSTRG.94717.11"; exon_number "28";
chr2	StringTie	exon	54950650	54950779	1000	+	.	gene_id "MSTRG.94717"; transcript_id "MSTRG.94717.11"; exon_number "29";
chr2	StringTie	exon	54952594	54952692	1000	+	.	gene_id "MSTRG.94717"; transcript_id "MSTRG.94717.11"; exon_number "30";
chr2	StringTie	exon	54953983	54954156	1000	+	.	gene_id "MSTRG.94717"; transcript_id "MSTRG.94717.11"; exon_number "31";
chr2	StringTie	exon	54957790	54957998	1000	+	.	gene_id "MSTRG.94717"; transcript_id "MSTRG.94717.11"; exon_number "32";
chr2	StringTie	exon	54959104	54959261	1000	+	.	gene_id "MSTRG.94717"; transcript_id "MSTRG.94717.11"; exon_number "33";
chr2	StringTie	exon	54960220	54960334	1000	+	.	gene_id "MSTRG.94717"; transcript_id "MSTRG.94717.11"; exon_number "34";
chr2	StringTie	exon	54962523	54962711	1000	+	.	gene_id "MSTRG.94717"; transcript_id "MSTRG.94717.11"; exon_number "35";
chr2	StringTie	exon	54963989	54964158	1000	+	.	gene_id "MSTRG.94717"; transcript_id "MSTRG.94717.11"; exon_number "36";
chr2	StringTie	exon	54964571	54964733	1000	+	.	gene_id "MSTRG.94717"; transcript_id "MSTRG.94717.11"; exon_number "37";
chr2	StringTie	exon	54966723	54967103	1000	+	.	gene_id "MSTRG.94717"; transcript_id "MSTRG.94717.11"; exon_number "38";
chr2	StringTie	exon	54968128	54968281	1000	+	.	gene_id "MSTRG.94717"; transcript_id "MSTRG.94717.11"; exon_number "39";
chr2	StringTie	exon	54968668	54968768	1000	+	.	gene_id "MSTRG.94717"; transcript_id "MSTRG.94717.11"; exon_number "40";
chr2	StringTie	exon	54970071	54972010	1000	+	.	gene_id "MSTRG.94717"; transcript_id "MSTRG.94717.11"; exon_number "41";
chr2	StringTie	transcript	54723497	54972176	1000	+	.	gene_id "MSTRG.94717"; transcript_id "MSTRG.94717.12";
chr2	StringTie	exon	54723497	54723777	1000	+	.	gene_id "MSTRG.94717"; transcript_id "MSTRG.94717.12"; exon_number "1";
chr2	StringTie	exon	54724549	54725258	1000	+	.	gene_id "MSTRG.94717"; transcript_id "MSTRG.94717.12"; exon_number "2";
chr2	StringTie	exon	54813232	54813391	1000	+	.	gene_id "MSTRG.94717"; transcript_id "MSTRG.94717.12"; exon_number "3";
chr2	StringTie	exon	54816787	54816885	1000	+	.	gene_id "MSTRG.94717"; transcript_id "MSTRG.94717.12"; exon_number "4";
chr2	StringTie	exon	54820394	54820462	1000	+	.	gene_id "MSTRG.94717"; transcript_id "MSTRG.94717.12"; exon_number "5";
chr2	StringTie	exon	54827566	54827751	1000	+	.	gene_id "MSTRG.94717"; transcript_id "MSTRG.94717.12"; exon_number "6";
chr2	StringTie	exon	54829342	54829477	1000	+	.	gene_id "MSTRG.94717"; transcript_id "MSTRG.94717.12"; exon_number "7";
chr2	StringTie	exon	54844047	54844248	1000	+	.	gene_id "MSTRG.94717"; transcript_id "MSTRG.94717.12"; exon_number "8";
chr2	StringTie	exon	54847486	54847623	1000	+	.	gene_id "MSTRG.94717"; transcript_id "MSTRG.94717.12"; exon_number "9";
chr2	StringTie	exon	54849962	54850218	1000	+	.	gene_id "MSTRG.94717"; transcript_id "MSTRG.94717.12"; exon_number "10";
chr2	StringTie	exon	54853643	54853855	1000	+	.	gene_id "MSTRG.94717"; transcript_id "MSTRG.94717.12"; exon_number "11";
chr2	StringTie	exon	54859534	54859701	1000	+	.	gene_id "MSTRG.94717"; transcript_id "MSTRG.94717.12"; exon_number "12";
chr2	StringTie	exon	54863783	54863889	1000	+	.	gene_id "MSTRG.94717"; transcript_id "MSTRG.94717.12"; exon_number "13";
chr2	StringTie	exon	54866766	54866884	1000	+	.	gene_id "MSTRG.94717"; transcript_id "MSTRG.94717.12"; exon_number "14";
chr2	StringTie	exon	54869181	54869367	1000	+	.	gene_id "MSTRG.94717"; transcript_id "MSTRG.94717.12"; exon_number "15";
chr2	StringTie	exon	54871500	54871605	1000	+	.	gene_id "MSTRG.94717"; transcript_id "MSTRG.94717.12"; exon_number "16";
chr2	StringTie	exon	54879547	54879640	1000	+	.	gene_id "MSTRG.94717"; transcript_id "MSTRG.94717.12"; exon_number "17";
chr2	StringTie	exon	54891054	54891154	1000	+	.	gene_id "MSTRG.94717"; transcript_id "MSTRG.94717.12"; exon_number "18";
chr2	StringTie	exon	54892454	54892656	1000	+	.	gene_id "MSTRG.94717"; transcript_id "MSTRG.94717.12"; exon_number "19";
chr2	StringTie	exon	54894915	54895026	1000	+	.	gene_id "MSTRG.94717"; transcript_id "MSTRG.94717.12"; exon_number "20";
chr2	StringTie	exon	54895273	54895400	1000	+	.	gene_id "MSTRG.94717"; transcript_id "MSTRG.94717.12"; exon_number "21";
chr2	StringTie	exon	54899641	54899782	1000	+	.	gene_id "MSTRG.94717"; transcript_id "MSTRG.94717.12"; exon_number "22";
chr2	StringTie	exon	54903044	54903196	1000	+	.	gene_id "MSTRG.94717"; transcript_id "MSTRG.94717.12"; exon_number "23";
chr2	StringTie	exon	54903371	54903502	1000	+	.	gene_id "MSTRG.94717"; transcript_id "MSTRG.94717.12"; exon_number "24";
chr2	StringTie	exon	54910954	54911042	1000	+	.	gene_id "MSTRG.94717"; transcript_id "MSTRG.94717.12"; exon_number "25";
chr2	StringTie	exon	54916759	54916935	1000	+	.	gene_id "MSTRG.94717"; transcript_id "MSTRG.94717.12"; exon_number "26";
chr2	StringTie	exon	54928313	54928514	1000	+	.	gene_id "MSTRG.94717"; transcript_id "MSTRG.94717.12"; exon_number "27";
chr2	StringTie	exon	54928625	54928751	1000	+	.	gene_id "MSTRG.94717"; transcript_id "MSTRG.94717.12"; exon_number "28";
chr2	StringTie	exon	54948882	54948960	1000	+	.	gene_id "MSTRG.94717"; transcript_id "MSTRG.94717.12"; exon_number "29";
chr2	StringTie	exon	54950650	54950779	1000	+	.	gene_id "MSTRG.94717"; transcript_id "MSTRG.94717.12"; exon_number "30";
chr2	StringTie	exon	54952594	54952692	1000	+	.	gene_id "MSTRG.94717"; transcript_id "MSTRG.94717.12"; exon_number "31";
chr2	StringTie	exon	54953983	54954156	1000	+	.	gene_id "MSTRG.94717"; transcript_id "MSTRG.94717.12"; exon_number "32";
chr2	StringTie	exon	54957790	54957998	1000	+	.	gene_id "MSTRG.94717"; transcript_id "MSTRG.94717.12"; exon_number "33";
chr2	StringTie	exon	54959104	54959261	1000	+	.	gene_id "MSTRG.94717"; transcript_id "MSTRG.94717.12"; exon_number "34";
chr2	StringTie	exon	54960220	54960334	1000	+	.	gene_id "MSTRG.94717"; transcript_id "MSTRG.94717.12"; exon_number "35";
chr2	StringTie	exon	54962523	54962711	1000	+	.	gene_id "MSTRG.94717"; transcript_id "MSTRG.94717.12"; exon_number "36";
chr2	StringTie	exon	54963989	54964158	1000	+	.	gene_id "MSTRG.94717"; transcript_id "MSTRG.94717.12"; exon_number "37";
chr2	StringTie	exon	54964571	54964733	1000	+	.	gene_id "MSTRG.94717"; transcript_id "MSTRG.94717.12"; exon_number "38";
chr2	StringTie	exon	54967000	54967103	1000	+	.	gene_id "MSTRG.94717"; transcript_id "MSTRG.94717.12"; exon_number "39";
chr2	StringTie	exon	54968128	54968281	1000	+	.	gene_id "MSTRG.94717"; transcript_id "MSTRG.94717.12"; exon_number "40";
chr2	StringTie	exon	54968668	54968768	1000	+	.	gene_id "MSTRG.94717"; transcript_id "MSTRG.94717.12"; exon_number "41";
chr2	StringTie	exon	54970071	54972176	1000	+	.	gene_id "MSTRG.94717"; transcript_id "MSTRG.94717.12"; exon_number "42";
chr2	StringTie	transcript	54723512	54972181	1000	+	.	gene_id "MSTRG.94717"; transcript_id "MSTRG.94717.14";
chr2	StringTie	exon	54723512	54723777	1000	+	.	gene_id "MSTRG.94717"; transcript_id "MSTRG.94717.14"; exon_number "1";
chr2	StringTie	exon	54724549	54725258	1000	+	.	gene_id "MSTRG.94717"; transcript_id "MSTRG.94717.14"; exon_number "2";
chr2	StringTie	exon	54813232	54813391	1000	+	.	gene_id "MSTRG.94717"; transcript_id "MSTRG.94717.14"; exon_number "3";
chr2	StringTie	exon	54816787	54816885	1000	+	.	gene_id "MSTRG.94717"; transcript_id "MSTRG.94717.14"; exon_number "4";
chr2	StringTie	exon	54820394	54820462	1000	+	.	gene_id "MSTRG.94717"; transcript_id "MSTRG.94717.14"; exon_number "5";
chr2	StringTie	exon	54827566	54827751	1000	+	.	gene_id "MSTRG.94717"; transcript_id "MSTRG.94717.14"; exon_number "6";
chr2	StringTie	exon	54829342	54829477	1000	+	.	gene_id "MSTRG.94717"; transcript_id "MSTRG.94717.14"; exon_number "7";
chr2	StringTie	exon	54844047	54844248	1000	+	.	gene_id "MSTRG.94717"; transcript_id "MSTRG.94717.14"; exon_number "8";
chr2	StringTie	exon	54847486	54847623	1000	+	.	gene_id "MSTRG.94717"; transcript_id "MSTRG.94717.14"; exon_number "9";
chr2	StringTie	exon	54849962	54850218	1000	+	.	gene_id "MSTRG.94717"; transcript_id "MSTRG.94717.14"; exon_number "10";
chr2	StringTie	exon	54853643	54853855	1000	+	.	gene_id "MSTRG.94717"; transcript_id "MSTRG.94717.14"; exon_number "11";
chr2	StringTie	exon	54859534	54859701	1000	+	.	gene_id "MSTRG.94717"; transcript_id "MSTRG.94717.14"; exon_number "12";
chr2	StringTie	exon	54863783	54863889	1000	+	.	gene_id "MSTRG.94717"; transcript_id "MSTRG.94717.14"; exon_number "13";
chr2	StringTie	exon	54866766	54866884	1000	+	.	gene_id "MSTRG.94717"; transcript_id "MSTRG.94717.14"; exon_number "14";
chr2	StringTie	exon	54869181	54869367	1000	+	.	gene_id "MSTRG.94717"; transcript_id "MSTRG.94717.14"; exon_number "15";
chr2	StringTie	exon	54871500	54871605	1000	+	.	gene_id "MSTRG.94717"; transcript_id "MSTRG.94717.14"; exon_number "16";
chr2	StringTie	exon	54879547	54879640	1000	+	.	gene_id "MSTRG.94717"; transcript_id "MSTRG.94717.14"; exon_number "17";
chr2	StringTie	exon	54891054	54891154	1000	+	.	gene_id "MSTRG.94717"; transcript_id "MSTRG.94717.14"; exon_number "18";
chr2	StringTie	exon	54892454	54892656	1000	+	.	gene_id "MSTRG.94717"; transcript_id "MSTRG.94717.14"; exon_number "19";
chr2	StringTie	exon	54894915	54895026	1000	+	.	gene_id "MSTRG.94717"; transcript_id "MSTRG.94717.14"; exon_number "20";
chr2	StringTie	exon	54895273	54895400	1000	+	.	gene_id "MSTRG.94717"; transcript_id "MSTRG.94717.14"; exon_number "21";
chr2	StringTie	exon	54899641	54899782	1000	+	.	gene_id "MSTRG.94717"; transcript_id "MSTRG.94717.14"; exon_number "22";
chr2	StringTie	exon	54903044	54903196	1000	+	.	gene_id "MSTRG.94717"; transcript_id "MSTRG.94717.14"; exon_number "23";
chr2	StringTie	exon	54903371	54903502	1000	+	.	gene_id "MSTRG.94717"; transcript_id "MSTRG.94717.14"; exon_number "24";
chr2	StringTie	exon	54910954	54911042	1000	+	.	gene_id "MSTRG.94717"; transcript_id "MSTRG.94717.14"; exon_number "25";
chr2	StringTie	exon	54916759	54916935	1000	+	.	gene_id "MSTRG.94717"; transcript_id "MSTRG.94717.14"; exon_number "26";
chr2	StringTie	exon	54928313	54928514	1000	+	.	gene_id "MSTRG.94717"; transcript_id "MSTRG.94717.14"; exon_number "27";
chr2	StringTie	exon	54928625	54928751	1000	+	.	gene_id "MSTRG.94717"; transcript_id "MSTRG.94717.14"; exon_number "28";
chr2	StringTie	exon	54948882	54948960	1000	+	.	gene_id "MSTRG.94717"; transcript_id "MSTRG.94717.14"; exon_number "29";
chr2	StringTie	exon	54950650	54950779	1000	+	.	gene_id "MSTRG.94717"; transcript_id "MSTRG.94717.14"; exon_number "30";
chr2	StringTie	exon	54952594	54954156	1000	+	.	gene_id "MSTRG.94717"; transcript_id "MSTRG.94717.14"; exon_number "31";
chr2	StringTie	exon	54957790	54957998	1000	+	.	gene_id "MSTRG.94717"; transcript_id "MSTRG.94717.14"; exon_number "32";
chr2	StringTie	exon	54959104	54959261	1000	+	.	gene_id "MSTRG.94717"; transcript_id "MSTRG.94717.14"; exon_number "33";
chr2	StringTie	exon	54960220	54960334	1000	+	.	gene_id "MSTRG.94717"; transcript_id "MSTRG.94717.14"; exon_number "34";
chr2	StringTie	exon	54962523	54962711	1000	+	.	gene_id "MSTRG.94717"; transcript_id "MSTRG.94717.14"; exon_number "35";
chr2	StringTie	exon	54963986	54964158	1000	+	.	gene_id "MSTRG.94717"; transcript_id "MSTRG.94717.14"; exon_number "36";
chr2	StringTie	exon	54964571	54964733	1000	+	.	gene_id "MSTRG.94717"; transcript_id "MSTRG.94717.14"; exon_number "37";
chr2	StringTie	exon	54966723	54966880	1000	+	.	gene_id "MSTRG.94717"; transcript_id "MSTRG.94717.14"; exon_number "38";
chr2	StringTie	exon	54967000	54967103	1000	+	.	gene_id "MSTRG.94717"; transcript_id "MSTRG.94717.14"; exon_number "39";
chr2	StringTie	exon	54968128	54968281	1000	+	.	gene_id "MSTRG.94717"; transcript_id "MSTRG.94717.14"; exon_number "40";
chr2	StringTie	exon	54968668	54968768	1000	+	.	gene_id "MSTRG.94717"; transcript_id "MSTRG.94717.14"; exon_number "41";
chr2	StringTie	exon	54970071	54972181	1000	+	.	gene_id "MSTRG.94717"; transcript_id "MSTRG.94717.14"; exon_number "42";
chr2	StringTie	transcript	54723542	54971999	1000	+	.	gene_id "MSTRG.94717"; transcript_id "MSTRG.94717.15";
chr2	StringTie	exon	54723542	54723777	1000	+	.	gene_id "MSTRG.94717"; transcript_id "MSTRG.94717.15"; exon_number "1";
chr2	StringTie	exon	54724549	54724670	1000	+	.	gene_id "MSTRG.94717"; transcript_id "MSTRG.94717.15"; exon_number "2";
chr2	StringTie	exon	54813232	54813391	1000	+	.	gene_id "MSTRG.94717"; transcript_id "MSTRG.94717.15"; exon_number "3";
chr2	StringTie	exon	54816787	54816885	1000	+	.	gene_id "MSTRG.94717"; transcript_id "MSTRG.94717.15"; exon_number "4";
chr2	StringTie	exon	54820394	54820462	1000	+	.	gene_id "MSTRG.94717"; transcript_id "MSTRG.94717.15"; exon_number "5";
chr2	StringTie	exon	54827566	54827751	1000	+	.	gene_id "MSTRG.94717"; transcript_id "MSTRG.94717.15"; exon_number "6";
chr2	StringTie	exon	54829342	54829477	1000	+	.	gene_id "MSTRG.94717"; transcript_id "MSTRG.94717.15"; exon_number "7";
chr2	StringTie	exon	54844047	54844248	1000	+	.	gene_id "MSTRG.94717"; transcript_id "MSTRG.94717.15"; exon_number "8";
chr2	StringTie	exon	54847486	54847623	1000	+	.	gene_id "MSTRG.94717"; transcript_id "MSTRG.94717.15"; exon_number "9";
chr2	StringTie	exon	54849962	54850218	1000	+	.	gene_id "MSTRG.94717"; transcript_id "MSTRG.94717.15"; exon_number "10";
chr2	StringTie	exon	54853643	54853855	1000	+	.	gene_id "MSTRG.94717"; transcript_id "MSTRG.94717.15"; exon_number "11";
chr2	StringTie	exon	54859534	54859701	1000	+	.	gene_id "MSTRG.94717"; transcript_id "MSTRG.94717.15"; exon_number "12";
chr2	StringTie	exon	54863783	54863889	1000	+	.	gene_id "MSTRG.94717"; transcript_id "MSTRG.94717.15"; exon_number "13";
chr2	StringTie	exon	54866766	54866884	1000	+	.	gene_id "MSTRG.94717"; transcript_id "MSTRG.94717.15"; exon_number "14";
chr2	StringTie	exon	54869181	54869367	1000	+	.	gene_id "MSTRG.94717"; transcript_id "MSTRG.94717.15"; exon_number "15";
chr2	StringTie	exon	54871500	54871605	1000	+	.	gene_id "MSTRG.94717"; transcript_id "MSTRG.94717.15"; exon_number "16";
chr2	StringTie	exon	54879547	54879640	1000	+	.	gene_id "MSTRG.94717"; transcript_id "MSTRG.94717.15"; exon_number "17";
chr2	StringTie	exon	54891054	54891154	1000	+	.	gene_id "MSTRG.94717"; transcript_id "MSTRG.94717.15"; exon_number "18";
chr2	StringTie	exon	54892454	54892656	1000	+	.	gene_id "MSTRG.94717"; transcript_id "MSTRG.94717.15"; exon_number "19";
chr2	StringTie	exon	54894915	54895026	1000	+	.	gene_id "MSTRG.94717"; transcript_id "MSTRG.94717.15"; exon_number "20";
chr2	StringTie	exon	54895273	54895400	1000	+	.	gene_id "MSTRG.94717"; transcript_id "MSTRG.94717.15"; exon_number "21";
chr2	StringTie	exon	54899641	54899782	1000	+	.	gene_id "MSTRG.94717"; transcript_id "MSTRG.94717.15"; exon_number "22";
chr2	StringTie	exon	54903044	54903196	1000	+	.	gene_id "MSTRG.94717"; transcript_id "MSTRG.94717.15"; exon_number "23";
chr2	StringTie	exon	54903371	54903502	1000	+	.	gene_id "MSTRG.94717"; transcript_id "MSTRG.94717.15"; exon_number "24";
chr2	StringTie	exon	54910954	54911042	1000	+	.	gene_id "MSTRG.94717"; transcript_id "MSTRG.94717.15"; exon_number "25";
chr2	StringTie	exon	54916759	54916935	1000	+	.	gene_id "MSTRG.94717"; transcript_id "MSTRG.94717.15"; exon_number "26";
chr2	StringTie	exon	54928313	54928514	1000	+	.	gene_id "MSTRG.94717"; transcript_id "MSTRG.94717.15"; exon_number "27";
chr2	StringTie	exon	54928635	54928751	1000	+	.	gene_id "MSTRG.94717"; transcript_id "MSTRG.94717.15"; exon_number "28";
chr2	StringTie	exon	54948882	54948960	1000	+	.	gene_id "MSTRG.94717"; transcript_id "MSTRG.94717.15"; exon_number "29";
chr2	StringTie	exon	54950650	54950779	1000	+	.	gene_id "MSTRG.94717"; transcript_id "MSTRG.94717.15"; exon_number "30";
chr2	StringTie	exon	54952594	54954156	1000	+	.	gene_id "MSTRG.94717"; transcript_id "MSTRG.94717.15"; exon_number "31";
chr2	StringTie	exon	54957790	54957998	1000	+	.	gene_id "MSTRG.94717"; transcript_id "MSTRG.94717.15"; exon_number "32";
chr2	StringTie	exon	54959104	54959261	1000	+	.	gene_id "MSTRG.94717"; transcript_id "MSTRG.94717.15"; exon_number "33";
chr2	StringTie	exon	54960220	54960334	1000	+	.	gene_id "MSTRG.94717"; transcript_id "MSTRG.94717.15"; exon_number "34";
chr2	StringTie	exon	54962523	54962711	1000	+	.	gene_id "MSTRG.94717"; transcript_id "MSTRG.94717.15"; exon_number "35";
chr2	StringTie	exon	54963986	54964158	1000	+	.	gene_id "MSTRG.94717"; transcript_id "MSTRG.94717.15"; exon_number "36";
chr2	StringTie	exon	54964571	54964733	1000	+	.	gene_id "MSTRG.94717"; transcript_id "MSTRG.94717.15"; exon_number "37";
chr2	StringTie	exon	54967000	54967103	1000	+	.	gene_id "MSTRG.94717"; transcript_id "MSTRG.94717.15"; exon_number "38";
chr2	StringTie	exon	54968128	54968281	1000	+	.	gene_id "MSTRG.94717"; transcript_id "MSTRG.94717.15"; exon_number "39";
chr2	StringTie	exon	54968668	54968768	1000	+	.	gene_id "MSTRG.94717"; transcript_id "MSTRG.94717.15"; exon_number "40";
chr2	StringTie	exon	54970071	54971999	1000	+	.	gene_id "MSTRG.94717"; transcript_id "MSTRG.94717.15"; exon_number "41";
chr2	StringTie	transcript	54723543	54972183	1000	+	.	gene_id "MSTRG.94717"; transcript_id "MSTRG.94717.16";
chr2	StringTie	exon	54723543	54723777	1000	+	.	gene_id "MSTRG.94717"; transcript_id "MSTRG.94717.16"; exon_number "1";
chr2	StringTie	exon	54724549	54724670	1000	+	.	gene_id "MSTRG.94717"; transcript_id "MSTRG.94717.16"; exon_number "2";
chr2	StringTie	exon	54813232	54813391	1000	+	.	gene_id "MSTRG.94717"; transcript_id "MSTRG.94717.16"; exon_number "3";
chr2	StringTie	exon	54816787	54816885	1000	+	.	gene_id "MSTRG.94717"; transcript_id "MSTRG.94717.16"; exon_number "4";
chr2	StringTie	exon	54820394	54820462	1000	+	.	gene_id "MSTRG.94717"; transcript_id "MSTRG.94717.16"; exon_number "5";
chr2	StringTie	exon	54827566	54827751	1000	+	.	gene_id "MSTRG.94717"; transcript_id "MSTRG.94717.16"; exon_number "6";
chr2	StringTie	exon	54829342	54829477	1000	+	.	gene_id "MSTRG.94717"; transcript_id "MSTRG.94717.16"; exon_number "7";
chr2	StringTie	exon	54844047	54844248	1000	+	.	gene_id "MSTRG.94717"; transcript_id "MSTRG.94717.16"; exon_number "8";
chr2	StringTie	exon	54847486	54847623	1000	+	.	gene_id "MSTRG.94717"; transcript_id "MSTRG.94717.16"; exon_number "9";
chr2	StringTie	exon	54849962	54850218	1000	+	.	gene_id "MSTRG.94717"; transcript_id "MSTRG.94717.16"; exon_number "10";
chr2	StringTie	exon	54853643	54853855	1000	+	.	gene_id "MSTRG.94717"; transcript_id "MSTRG.94717.16"; exon_number "11";
chr2	StringTie	exon	54859534	54859701	1000	+	.	gene_id "MSTRG.94717"; transcript_id "MSTRG.94717.16"; exon_number "12";
chr2	StringTie	exon	54863783	54863889	1000	+	.	gene_id "MSTRG.94717"; transcript_id "MSTRG.94717.16"; exon_number "13";
chr2	StringTie	exon	54866766	54866884	1000	+	.	gene_id "MSTRG.94717"; transcript_id "MSTRG.94717.16"; exon_number "14";
chr2	StringTie	exon	54869181	54869367	1000	+	.	gene_id "MSTRG.94717"; transcript_id "MSTRG.94717.16"; exon_number "15";
chr2	StringTie	exon	54871500	54871605	1000	+	.	gene_id "MSTRG.94717"; transcript_id "MSTRG.94717.16"; exon_number "16";
chr2	StringTie	exon	54879547	54879640	1000	+	.	gene_id "MSTRG.94717"; transcript_id "MSTRG.94717.16"; exon_number "17";
chr2	StringTie	exon	54891054	54891154	1000	+	.	gene_id "MSTRG.94717"; transcript_id "MSTRG.94717.16"; exon_number "18";
chr2	StringTie	exon	54892454	54892656	1000	+	.	gene_id "MSTRG.94717"; transcript_id "MSTRG.94717.16"; exon_number "19";
chr2	StringTie	exon	54894915	54895026	1000	+	.	gene_id "MSTRG.94717"; transcript_id "MSTRG.94717.16"; exon_number "20";
chr2	StringTie	exon	54895273	54895400	1000	+	.	gene_id "MSTRG.94717"; transcript_id "MSTRG.94717.16"; exon_number "21";
chr2	StringTie	exon	54899641	54899782	1000	+	.	gene_id "MSTRG.94717"; transcript_id "MSTRG.94717.16"; exon_number "22";
chr2	StringTie	exon	54903044	54903196	1000	+	.	gene_id "MSTRG.94717"; transcript_id "MSTRG.94717.16"; exon_number "23";
chr2	StringTie	exon	54903371	54903502	1000	+	.	gene_id "MSTRG.94717"; transcript_id "MSTRG.94717.16"; exon_number "24";
chr2	StringTie	exon	54910954	54911042	1000	+	.	gene_id "MSTRG.94717"; transcript_id "MSTRG.94717.16"; exon_number "25";
chr2	StringTie	exon	54916759	54916935	1000	+	.	gene_id "MSTRG.94717"; transcript_id "MSTRG.94717.16"; exon_number "26";
chr2	StringTie	exon	54928313	54928514	1000	+	.	gene_id "MSTRG.94717"; transcript_id "MSTRG.94717.16"; exon_number "27";
chr2	StringTie	exon	54928625	54928751	1000	+	.	gene_id "MSTRG.94717"; transcript_id "MSTRG.94717.16"; exon_number "28";
chr2	StringTie	exon	54948882	54948960	1000	+	.	gene_id "MSTRG.94717"; transcript_id "MSTRG.94717.16"; exon_number "29";
chr2	StringTie	exon	54950650	54950779	1000	+	.	gene_id "MSTRG.94717"; transcript_id "MSTRG.94717.16"; exon_number "30";
chr2	StringTie	exon	54952594	54952692	1000	+	.	gene_id "MSTRG.94717"; transcript_id "MSTRG.94717.16"; exon_number "31";
chr2	StringTie	exon	54953983	54954156	1000	+	.	gene_id "MSTRG.94717"; transcript_id "MSTRG.94717.16"; exon_number "32";
chr2	StringTie	exon	54957790	54957998	1000	+	.	gene_id "MSTRG.94717"; transcript_id "MSTRG.94717.16"; exon_number "33";
chr2	StringTie	exon	54959104	54959261	1000	+	.	gene_id "MSTRG.94717"; transcript_id "MSTRG.94717.16"; exon_number "34";
chr2	StringTie	exon	54960220	54960334	1000	+	.	gene_id "MSTRG.94717"; transcript_id "MSTRG.94717.16"; exon_number "35";
chr2	StringTie	exon	54962523	54962711	1000	+	.	gene_id "MSTRG.94717"; transcript_id "MSTRG.94717.16"; exon_number "36";
chr2	StringTie	exon	54963986	54964158	1000	+	.	gene_id "MSTRG.94717"; transcript_id "MSTRG.94717.16"; exon_number "37";
chr2	StringTie	exon	54964571	54964733	1000	+	.	gene_id "MSTRG.94717"; transcript_id "MSTRG.94717.16"; exon_number "38";
chr2	StringTie	exon	54966723	54966880	1000	+	.	gene_id "MSTRG.94717"; transcript_id "MSTRG.94717.16"; exon_number "39";
chr2	StringTie	exon	54967000	54967103	1000	+	.	gene_id "MSTRG.94717"; transcript_id "MSTRG.94717.16"; exon_number "40";
chr2	StringTie	exon	54968128	54968281	1000	+	.	gene_id "MSTRG.94717"; transcript_id "MSTRG.94717.16"; exon_number "41";
chr2	StringTie	exon	54968668	54968768	1000	+	.	gene_id "MSTRG.94717"; transcript_id "MSTRG.94717.16"; exon_number "42";
chr2	StringTie	exon	54970071	54972183	1000	+	.	gene_id "MSTRG.94717"; transcript_id "MSTRG.94717.16"; exon_number "43";
chr2	StringTie	transcript	54723549	54972175	1000	+	.	gene_id "MSTRG.94717"; transcript_id "MSTRG.94717.17";
chr2	StringTie	exon	54723549	54723777	1000	+	.	gene_id "MSTRG.94717"; transcript_id "MSTRG.94717.17"; exon_number "1";
chr2	StringTie	exon	54724549	54724670	1000	+	.	gene_id "MSTRG.94717"; transcript_id "MSTRG.94717.17"; exon_number "2";
chr2	StringTie	exon	54813232	54813391	1000	+	.	gene_id "MSTRG.94717"; transcript_id "MSTRG.94717.17"; exon_number "3";
chr2	StringTie	exon	54816787	54816885	1000	+	.	gene_id "MSTRG.94717"; transcript_id "MSTRG.94717.17"; exon_number "4";
chr2	StringTie	exon	54820394	54820462	1000	+	.	gene_id "MSTRG.94717"; transcript_id "MSTRG.94717.17"; exon_number "5";
chr2	StringTie	exon	54827566	54827751	1000	+	.	gene_id "MSTRG.94717"; transcript_id "MSTRG.94717.17"; exon_number "6";
chr2	StringTie	exon	54829342	54829477	1000	+	.	gene_id "MSTRG.94717"; transcript_id "MSTRG.94717.17"; exon_number "7";
chr2	StringTie	exon	54844047	54844248	1000	+	.	gene_id "MSTRG.94717"; transcript_id "MSTRG.94717.17"; exon_number "8";
chr2	StringTie	exon	54849962	54850218	1000	+	.	gene_id "MSTRG.94717"; transcript_id "MSTRG.94717.17"; exon_number "9";
chr2	StringTie	exon	54853643	54853855	1000	+	.	gene_id "MSTRG.94717"; transcript_id "MSTRG.94717.17"; exon_number "10";
chr2	StringTie	exon	54859534	54859701	1000	+	.	gene_id "MSTRG.94717"; transcript_id "MSTRG.94717.17"; exon_number "11";
chr2	StringTie	exon	54863783	54863889	1000	+	.	gene_id "MSTRG.94717"; transcript_id "MSTRG.94717.17"; exon_number "12";
chr2	StringTie	exon	54866766	54866884	1000	+	.	gene_id "MSTRG.94717"; transcript_id "MSTRG.94717.17"; exon_number "13";
chr2	StringTie	exon	54869181	54869367	1000	+	.	gene_id "MSTRG.94717"; transcript_id "MSTRG.94717.17"; exon_number "14";
chr2	StringTie	exon	54871500	54871605	1000	+	.	gene_id "MSTRG.94717"; transcript_id "MSTRG.94717.17"; exon_number "15";
chr2	StringTie	exon	54879547	54879640	1000	+	.	gene_id "MSTRG.94717"; transcript_id "MSTRG.94717.17"; exon_number "16";
chr2	StringTie	exon	54891054	54891154	1000	+	.	gene_id "MSTRG.94717"; transcript_id "MSTRG.94717.17"; exon_number "17";
chr2	StringTie	exon	54892454	54892656	1000	+	.	gene_id "MSTRG.94717"; transcript_id "MSTRG.94717.17"; exon_number "18";
chr2	StringTie	exon	54894915	54895026	1000	+	.	gene_id "MSTRG.94717"; transcript_id "MSTRG.94717.17"; exon_number "19";
chr2	StringTie	exon	54895273	54895400	1000	+	.	gene_id "MSTRG.94717"; transcript_id "MSTRG.94717.17"; exon_number "20";
chr2	StringTie	exon	54899641	54899782	1000	+	.	gene_id "MSTRG.94717"; transcript_id "MSTRG.94717.17"; exon_number "21";
chr2	StringTie	exon	54903044	54903196	1000	+	.	gene_id "MSTRG.94717"; transcript_id "MSTRG.94717.17"; exon_number "22";
chr2	StringTie	exon	54903371	54903502	1000	+	.	gene_id "MSTRG.94717"; transcript_id "MSTRG.94717.17"; exon_number "23";
chr2	StringTie	exon	54910954	54911042	1000	+	.	gene_id "MSTRG.94717"; transcript_id "MSTRG.94717.17"; exon_number "24";
chr2	StringTie	exon	54916759	54916935	1000	+	.	gene_id "MSTRG.94717"; transcript_id "MSTRG.94717.17"; exon_number "25";
chr2	StringTie	exon	54928313	54928514	1000	+	.	gene_id "MSTRG.94717"; transcript_id "MSTRG.94717.17"; exon_number "26";
chr2	StringTie	exon	54928625	54928751	1000	+	.	gene_id "MSTRG.94717"; transcript_id "MSTRG.94717.17"; exon_number "27";
chr2	StringTie	exon	54948882	54948960	1000	+	.	gene_id "MSTRG.94717"; transcript_id "MSTRG.94717.17"; exon_number "28";
chr2	StringTie	exon	54950650	54950779	1000	+	.	gene_id "MSTRG.94717"; transcript_id "MSTRG.94717.17"; exon_number "29";
chr2	StringTie	exon	54952594	54952692	1000	+	.	gene_id "MSTRG.94717"; transcript_id "MSTRG.94717.17"; exon_number "30";
chr2	StringTie	exon	54953983	54954156	1000	+	.	gene_id "MSTRG.94717"; transcript_id "MSTRG.94717.17"; exon_number "31";
chr2	StringTie	exon	54957790	54957998	1000	+	.	gene_id "MSTRG.94717"; transcript_id "MSTRG.94717.17"; exon_number "32";
chr2	StringTie	exon	54959104	54959261	1000	+	.	gene_id "MSTRG.94717"; transcript_id "MSTRG.94717.17"; exon_number "33";
chr2	StringTie	exon	54960220	54960334	1000	+	.	gene_id "MSTRG.94717"; transcript_id "MSTRG.94717.17"; exon_number "34";
chr2	StringTie	exon	54962523	54962711	1000	+	.	gene_id "MSTRG.94717"; transcript_id "MSTRG.94717.17"; exon_number "35";
chr2	StringTie	exon	54963986	54964158	1000	+	.	gene_id "MSTRG.94717"; transcript_id "MSTRG.94717.17"; exon_number "36";
chr2	StringTie	exon	54964571	54964733	1000	+	.	gene_id "MSTRG.94717"; transcript_id "MSTRG.94717.17"; exon_number "37";
chr2	StringTie	exon	54966723	54967103	1000	+	.	gene_id "MSTRG.94717"; transcript_id "MSTRG.94717.17"; exon_number "38";
chr2	StringTie	exon	54968128	54968281	1000	+	.	gene_id "MSTRG.94717"; transcript_id "MSTRG.94717.17"; exon_number "39";
chr2	StringTie	exon	54968668	54968768	1000	+	.	gene_id "MSTRG.94717"; transcript_id "MSTRG.94717.17"; exon_number "40";
chr2	StringTie	exon	54970071	54972175	1000	+	.	gene_id "MSTRG.94717"; transcript_id "MSTRG.94717.17"; exon_number "41";
chr2	StringTie	transcript	54723549	54972175	1000	+	.	gene_id "MSTRG.94717"; transcript_id "MSTRG.94717.18";
chr2	StringTie	exon	54723549	54723777	1000	+	.	gene_id "MSTRG.94717"; transcript_id "MSTRG.94717.18"; exon_number "1";
chr2	StringTie	exon	54724549	54724670	1000	+	.	gene_id "MSTRG.94717"; transcript_id "MSTRG.94717.18"; exon_number "2";
chr2	StringTie	exon	54813232	54813391	1000	+	.	gene_id "MSTRG.94717"; transcript_id "MSTRG.94717.18"; exon_number "3";
chr2	StringTie	exon	54816787	54816885	1000	+	.	gene_id "MSTRG.94717"; transcript_id "MSTRG.94717.18"; exon_number "4";
chr2	StringTie	exon	54820394	54820462	1000	+	.	gene_id "MSTRG.94717"; transcript_id "MSTRG.94717.18"; exon_number "5";
chr2	StringTie	exon	54827566	54827751	1000	+	.	gene_id "MSTRG.94717"; transcript_id "MSTRG.94717.18"; exon_number "6";
chr2	StringTie	exon	54829342	54829477	1000	+	.	gene_id "MSTRG.94717"; transcript_id "MSTRG.94717.18"; exon_number "7";
chr2	StringTie	exon	54844047	54844248	1000	+	.	gene_id "MSTRG.94717"; transcript_id "MSTRG.94717.18"; exon_number "8";
chr2	StringTie	exon	54847486	54847623	1000	+	.	gene_id "MSTRG.94717"; transcript_id "MSTRG.94717.18"; exon_number "9";
chr2	StringTie	exon	54849962	54850218	1000	+	.	gene_id "MSTRG.94717"; transcript_id "MSTRG.94717.18"; exon_number "10";
chr2	StringTie	exon	54853643	54853855	1000	+	.	gene_id "MSTRG.94717"; transcript_id "MSTRG.94717.18"; exon_number "11";
chr2	StringTie	exon	54859534	54859701	1000	+	.	gene_id "MSTRG.94717"; transcript_id "MSTRG.94717.18"; exon_number "12";
chr2	StringTie	exon	54863783	54863889	1000	+	.	gene_id "MSTRG.94717"; transcript_id "MSTRG.94717.18"; exon_number "13";
chr2	StringTie	exon	54866766	54866884	1000	+	.	gene_id "MSTRG.94717"; transcript_id "MSTRG.94717.18"; exon_number "14";
chr2	StringTie	exon	54869181	54869367	1000	+	.	gene_id "MSTRG.94717"; transcript_id "MSTRG.94717.18"; exon_number "15";
chr2	StringTie	exon	54871500	54871605	1000	+	.	gene_id "MSTRG.94717"; transcript_id "MSTRG.94717.18"; exon_number "16";
chr2	StringTie	exon	54879547	54879640	1000	+	.	gene_id "MSTRG.94717"; transcript_id "MSTRG.94717.18"; exon_number "17";
chr2	StringTie	exon	54891054	54891154	1000	+	.	gene_id "MSTRG.94717"; transcript_id "MSTRG.94717.18"; exon_number "18";
chr2	StringTie	exon	54892454	54892656	1000	+	.	gene_id "MSTRG.94717"; transcript_id "MSTRG.94717.18"; exon_number "19";
chr2	StringTie	exon	54894915	54895026	1000	+	.	gene_id "MSTRG.94717"; transcript_id "MSTRG.94717.18"; exon_number "20";
chr2	StringTie	exon	54895273	54895400	1000	+	.	gene_id "MSTRG.94717"; transcript_id "MSTRG.94717.18"; exon_number "21";
chr2	StringTie	exon	54899641	54899782	1000	+	.	gene_id "MSTRG.94717"; transcript_id "MSTRG.94717.18"; exon_number "22";
chr2	StringTie	exon	54903044	54903196	1000	+	.	gene_id "MSTRG.94717"; transcript_id "MSTRG.94717.18"; exon_number "23";
chr2	StringTie	exon	54903371	54903502	1000	+	.	gene_id "MSTRG.94717"; transcript_id "MSTRG.94717.18"; exon_number "24";
chr2	StringTie	exon	54910954	54911042	1000	+	.	gene_id "MSTRG.94717"; transcript_id "MSTRG.94717.18"; exon_number "25";
chr2	StringTie	exon	54916759	54916935	1000	+	.	gene_id "MSTRG.94717"; transcript_id "MSTRG.94717.18"; exon_number "26";
chr2	StringTie	exon	54928313	54928514	1000	+	.	gene_id "MSTRG.94717"; transcript_id "MSTRG.94717.18"; exon_number "27";
chr2	StringTie	exon	54928625	54928751	1000	+	.	gene_id "MSTRG.94717"; transcript_id "MSTRG.94717.18"; exon_number "28";
chr2	StringTie	exon	54948882	54948960	1000	+	.	gene_id "MSTRG.94717"; transcript_id "MSTRG.94717.18"; exon_number "29";
chr2	StringTie	exon	54950650	54950779	1000	+	.	gene_id "MSTRG.94717"; transcript_id "MSTRG.94717.18"; exon_number "30";
chr2	StringTie	exon	54952594	54952692	1000	+	.	gene_id "MSTRG.94717"; transcript_id "MSTRG.94717.18"; exon_number "31";
chr2	StringTie	exon	54953983	54954156	1000	+	.	gene_id "MSTRG.94717"; transcript_id "MSTRG.94717.18"; exon_number "32";
chr2	StringTie	exon	54957790	54957998	1000	+	.	gene_id "MSTRG.94717"; transcript_id "MSTRG.94717.18"; exon_number "33";
chr2	StringTie	exon	54959104	54959261	1000	+	.	gene_id "MSTRG.94717"; transcript_id "MSTRG.94717.18"; exon_number "34";
chr2	StringTie	exon	54960220	54960334	1000	+	.	gene_id "MSTRG.94717"; transcript_id "MSTRG.94717.18"; exon_number "35";
chr2	StringTie	exon	54962523	54962711	1000	+	.	gene_id "MSTRG.94717"; transcript_id "MSTRG.94717.18"; exon_number "36";
chr2	StringTie	exon	54963986	54964158	1000	+	.	gene_id "MSTRG.94717"; transcript_id "MSTRG.94717.18"; exon_number "37";
chr2	StringTie	exon	54964571	54964733	1000	+	.	gene_id "MSTRG.94717"; transcript_id "MSTRG.94717.18"; exon_number "38";
chr2	StringTie	exon	54967000	54967103	1000	+	.	gene_id "MSTRG.94717"; transcript_id "MSTRG.94717.18"; exon_number "39";
chr2	StringTie	exon	54968128	54968281	1000	+	.	gene_id "MSTRG.94717"; transcript_id "MSTRG.94717.18"; exon_number "40";
chr2	StringTie	exon	54968668	54968768	1000	+	.	gene_id "MSTRG.94717"; transcript_id "MSTRG.94717.18"; exon_number "41";
chr2	StringTie	exon	54970071	54972175	1000	+	.	gene_id "MSTRG.94717"; transcript_id "MSTRG.94717.18"; exon_number "42";
chr2	StringTie	transcript	54723596	54972021	1000	+	.	gene_id "MSTRG.94717"; transcript_id "MSTRG.94717.19";
chr2	StringTie	exon	54723596	54723777	1000	+	.	gene_id "MSTRG.94717"; transcript_id "MSTRG.94717.19"; exon_number "1";
chr2	StringTie	exon	54724549	54724670	1000	+	.	gene_id "MSTRG.94717"; transcript_id "MSTRG.94717.19"; exon_number "2";
chr2	StringTie	exon	54793289	54793365	1000	+	.	gene_id "MSTRG.94717"; transcript_id "MSTRG.94717.19"; exon_number "3";
chr2	StringTie	exon	54813232	54813391	1000	+	.	gene_id "MSTRG.94717"; transcript_id "MSTRG.94717.19"; exon_number "4";
chr2	StringTie	exon	54816787	54816885	1000	+	.	gene_id "MSTRG.94717"; transcript_id "MSTRG.94717.19"; exon_number "5";
chr2	StringTie	exon	54820394	54820462	1000	+	.	gene_id "MSTRG.94717"; transcript_id "MSTRG.94717.19"; exon_number "6";
chr2	StringTie	exon	54827566	54827751	1000	+	.	gene_id "MSTRG.94717"; transcript_id "MSTRG.94717.19"; exon_number "7";
chr2	StringTie	exon	54829342	54829477	1000	+	.	gene_id "MSTRG.94717"; transcript_id "MSTRG.94717.19"; exon_number "8";
chr2	StringTie	exon	54844047	54844248	1000	+	.	gene_id "MSTRG.94717"; transcript_id "MSTRG.94717.19"; exon_number "9";
chr2	StringTie	exon	54847486	54847623	1000	+	.	gene_id "MSTRG.94717"; transcript_id "MSTRG.94717.19"; exon_number "10";
chr2	StringTie	exon	54849962	54850218	1000	+	.	gene_id "MSTRG.94717"; transcript_id "MSTRG.94717.19"; exon_number "11";
chr2	StringTie	exon	54853643	54853855	1000	+	.	gene_id "MSTRG.94717"; transcript_id "MSTRG.94717.19"; exon_number "12";
chr2	StringTie	exon	54859534	54859701	1000	+	.	gene_id "MSTRG.94717"; transcript_id "MSTRG.94717.19"; exon_number "13";
chr2	StringTie	exon	54863783	54863889	1000	+	.	gene_id "MSTRG.94717"; transcript_id "MSTRG.94717.19"; exon_number "14";
chr2	StringTie	exon	54866766	54866884	1000	+	.	gene_id "MSTRG.94717"; transcript_id "MSTRG.94717.19"; exon_number "15";
chr2	StringTie	exon	54869181	54869367	1000	+	.	gene_id "MSTRG.94717"; transcript_id "MSTRG.94717.19"; exon_number "16";
chr2	StringTie	exon	54871500	54871605	1000	+	.	gene_id "MSTRG.94717"; transcript_id "MSTRG.94717.19"; exon_number "17";
chr2	StringTie	exon	54879547	54879640	1000	+	.	gene_id "MSTRG.94717"; transcript_id "MSTRG.94717.19"; exon_number "18";
chr2	StringTie	exon	54891054	54891154	1000	+	.	gene_id "MSTRG.94717"; transcript_id "MSTRG.94717.19"; exon_number "19";
chr2	StringTie	exon	54892454	54892656	1000	+	.	gene_id "MSTRG.94717"; transcript_id "MSTRG.94717.19"; exon_number "20";
chr2	StringTie	exon	54894915	54895026	1000	+	.	gene_id "MSTRG.94717"; transcript_id "MSTRG.94717.19"; exon_number "21";
chr2	StringTie	exon	54895273	54895400	1000	+	.	gene_id "MSTRG.94717"; transcript_id "MSTRG.94717.19"; exon_number "22";
chr2	StringTie	exon	54899641	54899782	1000	+	.	gene_id "MSTRG.94717"; transcript_id "MSTRG.94717.19"; exon_number "23";
chr2	StringTie	exon	54903044	54903196	1000	+	.	gene_id "MSTRG.94717"; transcript_id "MSTRG.94717.19"; exon_number "24";
chr2	StringTie	exon	54903371	54903502	1000	+	.	gene_id "MSTRG.94717"; transcript_id "MSTRG.94717.19"; exon_number "25";
chr2	StringTie	exon	54910954	54911042	1000	+	.	gene_id "MSTRG.94717"; transcript_id "MSTRG.94717.19"; exon_number "26";
chr2	StringTie	exon	54916759	54916935	1000	+	.	gene_id "MSTRG.94717"; transcript_id "MSTRG.94717.19"; exon_number "27";
chr2	StringTie	exon	54928313	54928514	1000	+	.	gene_id "MSTRG.94717"; transcript_id "MSTRG.94717.19"; exon_number "28";
chr2	StringTie	exon	54928635	54928751	1000	+	.	gene_id "MSTRG.94717"; transcript_id "MSTRG.94717.19"; exon_number "29";
chr2	StringTie	exon	54948882	54948960	1000	+	.	gene_id "MSTRG.94717"; transcript_id "MSTRG.94717.19"; exon_number "30";
chr2	StringTie	exon	54950650	54950779	1000	+	.	gene_id "MSTRG.94717"; transcript_id "MSTRG.94717.19"; exon_number "31";
chr2	StringTie	exon	54952594	54952692	1000	+	.	gene_id "MSTRG.94717"; transcript_id "MSTRG.94717.19"; exon_number "32";
chr2	StringTie	exon	54953983	54954156	1000	+	.	gene_id "MSTRG.94717"; transcript_id "MSTRG.94717.19"; exon_number "33";
chr2	StringTie	exon	54957790	54957998	1000	+	.	gene_id "MSTRG.94717"; transcript_id "MSTRG.94717.19"; exon_number "34";
chr2	StringTie	exon	54959104	54959261	1000	+	.	gene_id "MSTRG.94717"; transcript_id "MSTRG.94717.19"; exon_number "35";
chr2	StringTie	exon	54960220	54960334	1000	+	.	gene_id "MSTRG.94717"; transcript_id "MSTRG.94717.19"; exon_number "36";
chr2	StringTie	exon	54962523	54962711	1000	+	.	gene_id "MSTRG.94717"; transcript_id "MSTRG.94717.19"; exon_number "37";
chr2	StringTie	exon	54963989	54964158	1000	+	.	gene_id "MSTRG.94717"; transcript_id "MSTRG.94717.19"; exon_number "38";
chr2	StringTie	exon	54964571	54964733	1000	+	.	gene_id "MSTRG.94717"; transcript_id "MSTRG.94717.19"; exon_number "39";
chr2	StringTie	exon	54966723	54967103	1000	+	.	gene_id "MSTRG.94717"; transcript_id "MSTRG.94717.19"; exon_number "40";
chr2	StringTie	exon	54968128	54968281	1000	+	.	gene_id "MSTRG.94717"; transcript_id "MSTRG.94717.19"; exon_number "41";
chr2	StringTie	exon	54968668	54968768	1000	+	.	gene_id "MSTRG.94717"; transcript_id "MSTRG.94717.19"; exon_number "42";
chr2	StringTie	exon	54970071	54972021	1000	+	.	gene_id "MSTRG.94717"; transcript_id "MSTRG.94717.19"; exon_number "43";
chr2	StringTie	transcript	54709136	54729079	1000	+	.	gene_id "MSTRG.94717"; transcript_id "MSTRG.94717.2";
chr2	StringTie	exon	54709136	54710612	1000	+	.	gene_id "MSTRG.94717"; transcript_id "MSTRG.94717.2"; exon_number "1";
chr2	StringTie	exon	54711499	54711541	1000	+	.	gene_id "MSTRG.94717"; transcript_id "MSTRG.94717.2"; exon_number "2";
chr2	StringTie	exon	54717407	54723777	1000	+	.	gene_id "MSTRG.94717"; transcript_id "MSTRG.94717.2"; exon_number "3";
chr2	StringTie	exon	54724549	54725258	1000	+	.	gene_id "MSTRG.94717"; transcript_id "MSTRG.94717.2"; exon_number "4";
chr2	StringTie	exon	54725598	54729079	1000	+	.	gene_id "MSTRG.94717"; transcript_id "MSTRG.94717.2"; exon_number "5";
chr2	StringTie	transcript	54723618	54972183	1000	+	.	gene_id "MSTRG.94717"; transcript_id "MSTRG.94717.20";
chr2	StringTie	exon	54723618	54723777	1000	+	.	gene_id "MSTRG.94717"; transcript_id "MSTRG.94717.20"; exon_number "1";
chr2	StringTie	exon	54724549	54724670	1000	+	.	gene_id "MSTRG.94717"; transcript_id "MSTRG.94717.20"; exon_number "2";
chr2	StringTie	exon	54816787	54816885	1000	+	.	gene_id "MSTRG.94717"; transcript_id "MSTRG.94717.20"; exon_number "3";
chr2	StringTie	exon	54820394	54820462	1000	+	.	gene_id "MSTRG.94717"; transcript_id "MSTRG.94717.20"; exon_number "4";
chr2	StringTie	exon	54827566	54827751	1000	+	.	gene_id "MSTRG.94717"; transcript_id "MSTRG.94717.20"; exon_number "5";
chr2	StringTie	exon	54829342	54829477	1000	+	.	gene_id "MSTRG.94717"; transcript_id "MSTRG.94717.20"; exon_number "6";
chr2	StringTie	exon	54844047	54844248	1000	+	.	gene_id "MSTRG.94717"; transcript_id "MSTRG.94717.20"; exon_number "7";
chr2	StringTie	exon	54847486	54847623	1000	+	.	gene_id "MSTRG.94717"; transcript_id "MSTRG.94717.20"; exon_number "8";
chr2	StringTie	exon	54849962	54850218	1000	+	.	gene_id "MSTRG.94717"; transcript_id "MSTRG.94717.20"; exon_number "9";
chr2	StringTie	exon	54853643	54853855	1000	+	.	gene_id "MSTRG.94717"; transcript_id "MSTRG.94717.20"; exon_number "10";
chr2	StringTie	exon	54859534	54859701	1000	+	.	gene_id "MSTRG.94717"; transcript_id "MSTRG.94717.20"; exon_number "11";
chr2	StringTie	exon	54863783	54863889	1000	+	.	gene_id "MSTRG.94717"; transcript_id "MSTRG.94717.20"; exon_number "12";
chr2	StringTie	exon	54866766	54866884	1000	+	.	gene_id "MSTRG.94717"; transcript_id "MSTRG.94717.20"; exon_number "13";
chr2	StringTie	exon	54869181	54869367	1000	+	.	gene_id "MSTRG.94717"; transcript_id "MSTRG.94717.20"; exon_number "14";
chr2	StringTie	exon	54871500	54871605	1000	+	.	gene_id "MSTRG.94717"; transcript_id "MSTRG.94717.20"; exon_number "15";
chr2	StringTie	exon	54879547	54879640	1000	+	.	gene_id "MSTRG.94717"; transcript_id "MSTRG.94717.20"; exon_number "16";
chr2	StringTie	exon	54891054	54891154	1000	+	.	gene_id "MSTRG.94717"; transcript_id "MSTRG.94717.20"; exon_number "17";
chr2	StringTie	exon	54892454	54892656	1000	+	.	gene_id "MSTRG.94717"; transcript_id "MSTRG.94717.20"; exon_number "18";
chr2	StringTie	exon	54894915	54895026	1000	+	.	gene_id "MSTRG.94717"; transcript_id "MSTRG.94717.20"; exon_number "19";
chr2	StringTie	exon	54895273	54895400	1000	+	.	gene_id "MSTRG.94717"; transcript_id "MSTRG.94717.20"; exon_number "20";
chr2	StringTie	exon	54899641	54899782	1000	+	.	gene_id "MSTRG.94717"; transcript_id "MSTRG.94717.20"; exon_number "21";
chr2	StringTie	exon	54903044	54903196	1000	+	.	gene_id "MSTRG.94717"; transcript_id "MSTRG.94717.20"; exon_number "22";
chr2	StringTie	exon	54903371	54903502	1000	+	.	gene_id "MSTRG.94717"; transcript_id "MSTRG.94717.20"; exon_number "23";
chr2	StringTie	exon	54910954	54911042	1000	+	.	gene_id "MSTRG.94717"; transcript_id "MSTRG.94717.20"; exon_number "24";
chr2	StringTie	exon	54916759	54916935	1000	+	.	gene_id "MSTRG.94717"; transcript_id "MSTRG.94717.20"; exon_number "25";
chr2	StringTie	exon	54928313	54928514	1000	+	.	gene_id "MSTRG.94717"; transcript_id "MSTRG.94717.20"; exon_number "26";
chr2	StringTie	exon	54928625	54928751	1000	+	.	gene_id "MSTRG.94717"; transcript_id "MSTRG.94717.20"; exon_number "27";
chr2	StringTie	exon	54948882	54948960	1000	+	.	gene_id "MSTRG.94717"; transcript_id "MSTRG.94717.20"; exon_number "28";
chr2	StringTie	exon	54950650	54950779	1000	+	.	gene_id "MSTRG.94717"; transcript_id "MSTRG.94717.20"; exon_number "29";
chr2	StringTie	exon	54952594	54952692	1000	+	.	gene_id "MSTRG.94717"; transcript_id "MSTRG.94717.20"; exon_number "30";
chr2	StringTie	exon	54953983	54954156	1000	+	.	gene_id "MSTRG.94717"; transcript_id "MSTRG.94717.20"; exon_number "31";
chr2	StringTie	exon	54957790	54957998	1000	+	.	gene_id "MSTRG.94717"; transcript_id "MSTRG.94717.20"; exon_number "32";
chr2	StringTie	exon	54959104	54959261	1000	+	.	gene_id "MSTRG.94717"; transcript_id "MSTRG.94717.20"; exon_number "33";
chr2	StringTie	exon	54960220	54960334	1000	+	.	gene_id "MSTRG.94717"; transcript_id "MSTRG.94717.20"; exon_number "34";
chr2	StringTie	exon	54962523	54962711	1000	+	.	gene_id "MSTRG.94717"; transcript_id "MSTRG.94717.20"; exon_number "35";
chr2	StringTie	exon	54963986	54964158	1000	+	.	gene_id "MSTRG.94717"; transcript_id "MSTRG.94717.20"; exon_number "36";
chr2	StringTie	exon	54964571	54964733	1000	+	.	gene_id "MSTRG.94717"; transcript_id "MSTRG.94717.20"; exon_number "37";
chr2	StringTie	exon	54967000	54967103	1000	+	.	gene_id "MSTRG.94717"; transcript_id "MSTRG.94717.20"; exon_number "38";
chr2	StringTie	exon	54968128	54968281	1000	+	.	gene_id "MSTRG.94717"; transcript_id "MSTRG.94717.20"; exon_number "39";
chr2	StringTie	exon	54968668	54968768	1000	+	.	gene_id "MSTRG.94717"; transcript_id "MSTRG.94717.20"; exon_number "40";
chr2	StringTie	exon	54970071	54972183	1000	+	.	gene_id "MSTRG.94717"; transcript_id "MSTRG.94717.20"; exon_number "41";
chr2	StringTie	transcript	54723626	54726385	1000	+	.	gene_id "MSTRG.94717"; transcript_id "MSTRG.94717.21";
chr2	StringTie	exon	54723626	54723682	1000	+	.	gene_id "MSTRG.94717"; transcript_id "MSTRG.94717.21"; exon_number "1";
chr2	StringTie	exon	54724549	54725258	1000	+	.	gene_id "MSTRG.94717"; transcript_id "MSTRG.94717.21"; exon_number "2";
chr2	StringTie	exon	54725598	54726385	1000	+	.	gene_id "MSTRG.94717"; transcript_id "MSTRG.94717.21"; exon_number "3";
chr2	StringTie	transcript	54723665	54971978	1000	+	.	gene_id "MSTRG.94717"; transcript_id "MSTRG.94717.22";
chr2	StringTie	exon	54723665	54723777	1000	+	.	gene_id "MSTRG.94717"; transcript_id "MSTRG.94717.22"; exon_number "1";
chr2	StringTie	exon	54724549	54724670	1000	+	.	gene_id "MSTRG.94717"; transcript_id "MSTRG.94717.22"; exon_number "2";
chr2	StringTie	exon	54813232	54813391	1000	+	.	gene_id "MSTRG.94717"; transcript_id "MSTRG.94717.22"; exon_number "3";
chr2	StringTie	exon	54816787	54816885	1000	+	.	gene_id "MSTRG.94717"; transcript_id "MSTRG.94717.22"; exon_number "4";
chr2	StringTie	exon	54820394	54820462	1000	+	.	gene_id "MSTRG.94717"; transcript_id "MSTRG.94717.22"; exon_number "5";
chr2	StringTie	exon	54827566	54827751	1000	+	.	gene_id "MSTRG.94717"; transcript_id "MSTRG.94717.22"; exon_number "6";
chr2	StringTie	exon	54828599	54828647	1000	+	.	gene_id "MSTRG.94717"; transcript_id "MSTRG.94717.22"; exon_number "7";
chr2	StringTie	exon	54829342	54829477	1000	+	.	gene_id "MSTRG.94717"; transcript_id "MSTRG.94717.22"; exon_number "8";
chr2	StringTie	exon	54844047	54844248	1000	+	.	gene_id "MSTRG.94717"; transcript_id "MSTRG.94717.22"; exon_number "9";
chr2	StringTie	exon	54847486	54847623	1000	+	.	gene_id "MSTRG.94717"; transcript_id "MSTRG.94717.22"; exon_number "10";
chr2	StringTie	exon	54849962	54850218	1000	+	.	gene_id "MSTRG.94717"; transcript_id "MSTRG.94717.22"; exon_number "11";
chr2	StringTie	exon	54853643	54853855	1000	+	.	gene_id "MSTRG.94717"; transcript_id "MSTRG.94717.22"; exon_number "12";
chr2	StringTie	exon	54859534	54859701	1000	+	.	gene_id "MSTRG.94717"; transcript_id "MSTRG.94717.22"; exon_number "13";
chr2	StringTie	exon	54863783	54863889	1000	+	.	gene_id "MSTRG.94717"; transcript_id "MSTRG.94717.22"; exon_number "14";
chr2	StringTie	exon	54866766	54866884	1000	+	.	gene_id "MSTRG.94717"; transcript_id "MSTRG.94717.22"; exon_number "15";
chr2	StringTie	exon	54869181	54869367	1000	+	.	gene_id "MSTRG.94717"; transcript_id "MSTRG.94717.22"; exon_number "16";
chr2	StringTie	exon	54871500	54871605	1000	+	.	gene_id "MSTRG.94717"; transcript_id "MSTRG.94717.22"; exon_number "17";
chr2	StringTie	exon	54879547	54879640	1000	+	.	gene_id "MSTRG.94717"; transcript_id "MSTRG.94717.22"; exon_number "18";
chr2	StringTie	exon	54891054	54891154	1000	+	.	gene_id "MSTRG.94717"; transcript_id "MSTRG.94717.22"; exon_number "19";
chr2	StringTie	exon	54892454	54892656	1000	+	.	gene_id "MSTRG.94717"; transcript_id "MSTRG.94717.22"; exon_number "20";
chr2	StringTie	exon	54894915	54895026	1000	+	.	gene_id "MSTRG.94717"; transcript_id "MSTRG.94717.22"; exon_number "21";
chr2	StringTie	exon	54895273	54895400	1000	+	.	gene_id "MSTRG.94717"; transcript_id "MSTRG.94717.22"; exon_number "22";
chr2	StringTie	exon	54899641	54899782	1000	+	.	gene_id "MSTRG.94717"; transcript_id "MSTRG.94717.22"; exon_number "23";
chr2	StringTie	exon	54903044	54903196	1000	+	.	gene_id "MSTRG.94717"; transcript_id "MSTRG.94717.22"; exon_number "24";
chr2	StringTie	exon	54903371	54903502	1000	+	.	gene_id "MSTRG.94717"; transcript_id "MSTRG.94717.22"; exon_number "25";
chr2	StringTie	exon	54910954	54911042	1000	+	.	gene_id "MSTRG.94717"; transcript_id "MSTRG.94717.22"; exon_number "26";
chr2	StringTie	exon	54916759	54916935	1000	+	.	gene_id "MSTRG.94717"; transcript_id "MSTRG.94717.22"; exon_number "27";
chr2	StringTie	exon	54928313	54928514	1000	+	.	gene_id "MSTRG.94717"; transcript_id "MSTRG.94717.22"; exon_number "28";
chr2	StringTie	exon	54928625	54928751	1000	+	.	gene_id "MSTRG.94717"; transcript_id "MSTRG.94717.22"; exon_number "29";
chr2	StringTie	exon	54948882	54948960	1000	+	.	gene_id "MSTRG.94717"; transcript_id "MSTRG.94717.22"; exon_number "30";
chr2	StringTie	exon	54950650	54950779	1000	+	.	gene_id "MSTRG.94717"; transcript_id "MSTRG.94717.22"; exon_number "31";
chr2	StringTie	exon	54952594	54952692	1000	+	.	gene_id "MSTRG.94717"; transcript_id "MSTRG.94717.22"; exon_number "32";
chr2	StringTie	exon	54953983	54954156	1000	+	.	gene_id "MSTRG.94717"; transcript_id "MSTRG.94717.22"; exon_number "33";
chr2	StringTie	exon	54957790	54957998	1000	+	.	gene_id "MSTRG.94717"; transcript_id "MSTRG.94717.22"; exon_number "34";
chr2	StringTie	exon	54959104	54959261	1000	+	.	gene_id "MSTRG.94717"; transcript_id "MSTRG.94717.22"; exon_number "35";
chr2	StringTie	exon	54960220	54960334	1000	+	.	gene_id "MSTRG.94717"; transcript_id "MSTRG.94717.22"; exon_number "36";
chr2	StringTie	exon	54962523	54962711	1000	+	.	gene_id "MSTRG.94717"; transcript_id "MSTRG.94717.22"; exon_number "37";
chr2	StringTie	exon	54963986	54964158	1000	+	.	gene_id "MSTRG.94717"; transcript_id "MSTRG.94717.22"; exon_number "38";
chr2	StringTie	exon	54964571	54964733	1000	+	.	gene_id "MSTRG.94717"; transcript_id "MSTRG.94717.22"; exon_number "39";
chr2	StringTie	exon	54966723	54967103	1000	+	.	gene_id "MSTRG.94717"; transcript_id "MSTRG.94717.22"; exon_number "40";
chr2	StringTie	exon	54968128	54968281	1000	+	.	gene_id "MSTRG.94717"; transcript_id "MSTRG.94717.22"; exon_number "41";
chr2	StringTie	exon	54968668	54968768	1000	+	.	gene_id "MSTRG.94717"; transcript_id "MSTRG.94717.22"; exon_number "42";
chr2	StringTie	exon	54970071	54971978	1000	+	.	gene_id "MSTRG.94717"; transcript_id "MSTRG.94717.22"; exon_number "43";
chr2	StringTie	transcript	54723665	54972023	1000	+	.	gene_id "MSTRG.94717"; transcript_id "MSTRG.94717.23";
chr2	StringTie	exon	54723665	54723777	1000	+	.	gene_id "MSTRG.94717"; transcript_id "MSTRG.94717.23"; exon_number "1";
chr2	StringTie	exon	54724549	54724670	1000	+	.	gene_id "MSTRG.94717"; transcript_id "MSTRG.94717.23"; exon_number "2";
chr2	StringTie	exon	54813232	54813391	1000	+	.	gene_id "MSTRG.94717"; transcript_id "MSTRG.94717.23"; exon_number "3";
chr2	StringTie	exon	54816787	54816885	1000	+	.	gene_id "MSTRG.94717"; transcript_id "MSTRG.94717.23"; exon_number "4";
chr2	StringTie	exon	54820394	54820462	1000	+	.	gene_id "MSTRG.94717"; transcript_id "MSTRG.94717.23"; exon_number "5";
chr2	StringTie	exon	54827566	54827751	1000	+	.	gene_id "MSTRG.94717"; transcript_id "MSTRG.94717.23"; exon_number "6";
chr2	StringTie	exon	54829342	54829477	1000	+	.	gene_id "MSTRG.94717"; transcript_id "MSTRG.94717.23"; exon_number "7";
chr2	StringTie	exon	54849962	54850218	1000	+	.	gene_id "MSTRG.94717"; transcript_id "MSTRG.94717.23"; exon_number "8";
chr2	StringTie	exon	54853643	54853855	1000	+	.	gene_id "MSTRG.94717"; transcript_id "MSTRG.94717.23"; exon_number "9";
chr2	StringTie	exon	54859534	54859701	1000	+	.	gene_id "MSTRG.94717"; transcript_id "MSTRG.94717.23"; exon_number "10";
chr2	StringTie	exon	54863783	54863889	1000	+	.	gene_id "MSTRG.94717"; transcript_id "MSTRG.94717.23"; exon_number "11";
chr2	StringTie	exon	54866766	54866884	1000	+	.	gene_id "MSTRG.94717"; transcript_id "MSTRG.94717.23"; exon_number "12";
chr2	StringTie	exon	54869181	54869367	1000	+	.	gene_id "MSTRG.94717"; transcript_id "MSTRG.94717.23"; exon_number "13";
chr2	StringTie	exon	54871500	54871605	1000	+	.	gene_id "MSTRG.94717"; transcript_id "MSTRG.94717.23"; exon_number "14";
chr2	StringTie	exon	54879547	54879640	1000	+	.	gene_id "MSTRG.94717"; transcript_id "MSTRG.94717.23"; exon_number "15";
chr2	StringTie	exon	54891054	54891154	1000	+	.	gene_id "MSTRG.94717"; transcript_id "MSTRG.94717.23"; exon_number "16";
chr2	StringTie	exon	54892454	54892656	1000	+	.	gene_id "MSTRG.94717"; transcript_id "MSTRG.94717.23"; exon_number "17";
chr2	StringTie	exon	54894915	54895026	1000	+	.	gene_id "MSTRG.94717"; transcript_id "MSTRG.94717.23"; exon_number "18";
chr2	StringTie	exon	54895273	54895400	1000	+	.	gene_id "MSTRG.94717"; transcript_id "MSTRG.94717.23"; exon_number "19";
chr2	StringTie	exon	54899641	54899782	1000	+	.	gene_id "MSTRG.94717"; transcript_id "MSTRG.94717.23"; exon_number "20";
chr2	StringTie	exon	54903044	54903196	1000	+	.	gene_id "MSTRG.94717"; transcript_id "MSTRG.94717.23"; exon_number "21";
chr2	StringTie	exon	54903371	54903502	1000	+	.	gene_id "MSTRG.94717"; transcript_id "MSTRG.94717.23"; exon_number "22";
chr2	StringTie	exon	54910954	54911042	1000	+	.	gene_id "MSTRG.94717"; transcript_id "MSTRG.94717.23"; exon_number "23";
chr2	StringTie	exon	54916759	54916935	1000	+	.	gene_id "MSTRG.94717"; transcript_id "MSTRG.94717.23"; exon_number "24";
chr2	StringTie	exon	54928313	54928514	1000	+	.	gene_id "MSTRG.94717"; transcript_id "MSTRG.94717.23"; exon_number "25";
chr2	StringTie	exon	54928625	54928751	1000	+	.	gene_id "MSTRG.94717"; transcript_id "MSTRG.94717.23"; exon_number "26";
chr2	StringTie	exon	54948882	54948960	1000	+	.	gene_id "MSTRG.94717"; transcript_id "MSTRG.94717.23"; exon_number "27";
chr2	StringTie	exon	54950650	54950779	1000	+	.	gene_id "MSTRG.94717"; transcript_id "MSTRG.94717.23"; exon_number "28";
chr2	StringTie	exon	54952594	54952692	1000	+	.	gene_id "MSTRG.94717"; transcript_id "MSTRG.94717.23"; exon_number "29";
chr2	StringTie	exon	54953983	54954156	1000	+	.	gene_id "MSTRG.94717"; transcript_id "MSTRG.94717.23"; exon_number "30";
chr2	StringTie	exon	54957790	54957998	1000	+	.	gene_id "MSTRG.94717"; transcript_id "MSTRG.94717.23"; exon_number "31";
chr2	StringTie	exon	54959104	54959261	1000	+	.	gene_id "MSTRG.94717"; transcript_id "MSTRG.94717.23"; exon_number "32";
chr2	StringTie	exon	54960220	54960334	1000	+	.	gene_id "MSTRG.94717"; transcript_id "MSTRG.94717.23"; exon_number "33";
chr2	StringTie	exon	54962523	54962711	1000	+	.	gene_id "MSTRG.94717"; transcript_id "MSTRG.94717.23"; exon_number "34";
chr2	StringTie	exon	54963986	54964158	1000	+	.	gene_id "MSTRG.94717"; transcript_id "MSTRG.94717.23"; exon_number "35";
chr2	StringTie	exon	54964571	54964733	1000	+	.	gene_id "MSTRG.94717"; transcript_id "MSTRG.94717.23"; exon_number "36";
chr2	StringTie	exon	54966723	54967103	1000	+	.	gene_id "MSTRG.94717"; transcript_id "MSTRG.94717.23"; exon_number "37";
chr2	StringTie	exon	54968128	54968281	1000	+	.	gene_id "MSTRG.94717"; transcript_id "MSTRG.94717.23"; exon_number "38";
chr2	StringTie	exon	54968668	54968764	1000	+	.	gene_id "MSTRG.94717"; transcript_id "MSTRG.94717.23"; exon_number "39";
chr2	StringTie	exon	54970071	54972023	1000	+	.	gene_id "MSTRG.94717"; transcript_id "MSTRG.94717.23"; exon_number "40";
chr2	StringTie	transcript	54724985	54971996	1000	+	.	gene_id "MSTRG.94717"; transcript_id "MSTRG.94717.26";
chr2	StringTie	exon	54724985	54725258	1000	+	.	gene_id "MSTRG.94717"; transcript_id "MSTRG.94717.26"; exon_number "1";
chr2	StringTie	exon	54813232	54813391	1000	+	.	gene_id "MSTRG.94717"; transcript_id "MSTRG.94717.26"; exon_number "2";
chr2	StringTie	exon	54816787	54816885	1000	+	.	gene_id "MSTRG.94717"; transcript_id "MSTRG.94717.26"; exon_number "3";
chr2	StringTie	exon	54820394	54820462	1000	+	.	gene_id "MSTRG.94717"; transcript_id "MSTRG.94717.26"; exon_number "4";
chr2	StringTie	exon	54827566	54827751	1000	+	.	gene_id "MSTRG.94717"; transcript_id "MSTRG.94717.26"; exon_number "5";
chr2	StringTie	exon	54829342	54829477	1000	+	.	gene_id "MSTRG.94717"; transcript_id "MSTRG.94717.26"; exon_number "6";
chr2	StringTie	exon	54844047	54844248	1000	+	.	gene_id "MSTRG.94717"; transcript_id "MSTRG.94717.26"; exon_number "7";
chr2	StringTie	exon	54847486	54847623	1000	+	.	gene_id "MSTRG.94717"; transcript_id "MSTRG.94717.26"; exon_number "8";
chr2	StringTie	exon	54849962	54850218	1000	+	.	gene_id "MSTRG.94717"; transcript_id "MSTRG.94717.26"; exon_number "9";
chr2	StringTie	exon	54853643	54853855	1000	+	.	gene_id "MSTRG.94717"; transcript_id "MSTRG.94717.26"; exon_number "10";
chr2	StringTie	exon	54859534	54859701	1000	+	.	gene_id "MSTRG.94717"; transcript_id "MSTRG.94717.26"; exon_number "11";
chr2	StringTie	exon	54863783	54863889	1000	+	.	gene_id "MSTRG.94717"; transcript_id "MSTRG.94717.26"; exon_number "12";
chr2	StringTie	exon	54866766	54866884	1000	+	.	gene_id "MSTRG.94717"; transcript_id "MSTRG.94717.26"; exon_number "13";
chr2	StringTie	exon	54869181	54869367	1000	+	.	gene_id "MSTRG.94717"; transcript_id "MSTRG.94717.26"; exon_number "14";
chr2	StringTie	exon	54871500	54871605	1000	+	.	gene_id "MSTRG.94717"; transcript_id "MSTRG.94717.26"; exon_number "15";
chr2	StringTie	exon	54879547	54879640	1000	+	.	gene_id "MSTRG.94717"; transcript_id "MSTRG.94717.26"; exon_number "16";
chr2	StringTie	exon	54891054	54891154	1000	+	.	gene_id "MSTRG.94717"; transcript_id "MSTRG.94717.26"; exon_number "17";
chr2	StringTie	exon	54892454	54892656	1000	+	.	gene_id "MSTRG.94717"; transcript_id "MSTRG.94717.26"; exon_number "18";
chr2	StringTie	exon	54894915	54895026	1000	+	.	gene_id "MSTRG.94717"; transcript_id "MSTRG.94717.26"; exon_number "19";
chr2	StringTie	exon	54895273	54895400	1000	+	.	gene_id "MSTRG.94717"; transcript_id "MSTRG.94717.26"; exon_number "20";
chr2	StringTie	exon	54899641	54899782	1000	+	.	gene_id "MSTRG.94717"; transcript_id "MSTRG.94717.26"; exon_number "21";
chr2	StringTie	exon	54903044	54903196	1000	+	.	gene_id "MSTRG.94717"; transcript_id "MSTRG.94717.26"; exon_number "22";
chr2	StringTie	exon	54903371	54903502	1000	+	.	gene_id "MSTRG.94717"; transcript_id "MSTRG.94717.26"; exon_number "23";
chr2	StringTie	exon	54910954	54911042	1000	+	.	gene_id "MSTRG.94717"; transcript_id "MSTRG.94717.26"; exon_number "24";
chr2	StringTie	exon	54916759	54916935	1000	+	.	gene_id "MSTRG.94717"; transcript_id "MSTRG.94717.26"; exon_number "25";
chr2	StringTie	exon	54928313	54928514	1000	+	.	gene_id "MSTRG.94717"; transcript_id "MSTRG.94717.26"; exon_number "26";
chr2	StringTie	exon	54928635	54928751	1000	+	.	gene_id "MSTRG.94717"; transcript_id "MSTRG.94717.26"; exon_number "27";
chr2	StringTie	exon	54948882	54948960	1000	+	.	gene_id "MSTRG.94717"; transcript_id "MSTRG.94717.26"; exon_number "28";
chr2	StringTie	exon	54950650	54950779	1000	+	.	gene_id "MSTRG.94717"; transcript_id "MSTRG.94717.26"; exon_number "29";
chr2	StringTie	exon	54952594	54954156	1000	+	.	gene_id "MSTRG.94717"; transcript_id "MSTRG.94717.26"; exon_number "30";
chr2	StringTie	exon	54957790	54957998	1000	+	.	gene_id "MSTRG.94717"; transcript_id "MSTRG.94717.26"; exon_number "31";
chr2	StringTie	exon	54959104	54959261	1000	+	.	gene_id "MSTRG.94717"; transcript_id "MSTRG.94717.26"; exon_number "32";
chr2	StringTie	exon	54960220	54960334	1000	+	.	gene_id "MSTRG.94717"; transcript_id "MSTRG.94717.26"; exon_number "33";
chr2	StringTie	exon	54962523	54962711	1000	+	.	gene_id "MSTRG.94717"; transcript_id "MSTRG.94717.26"; exon_number "34";
chr2	StringTie	exon	54963986	54964158	1000	+	.	gene_id "MSTRG.94717"; transcript_id "MSTRG.94717.26"; exon_number "35";
chr2	StringTie	exon	54964571	54964733	1000	+	.	gene_id "MSTRG.94717"; transcript_id "MSTRG.94717.26"; exon_number "36";
chr2	StringTie	exon	54967000	54967103	1000	+	.	gene_id "MSTRG.94717"; transcript_id "MSTRG.94717.26"; exon_number "37";
chr2	StringTie	exon	54968128	54968281	1000	+	.	gene_id "MSTRG.94717"; transcript_id "MSTRG.94717.26"; exon_number "38";
chr2	StringTie	exon	54968668	54968768	1000	+	.	gene_id "MSTRG.94717"; transcript_id "MSTRG.94717.26"; exon_number "39";
chr2	StringTie	exon	54970071	54971996	1000	+	.	gene_id "MSTRG.94717"; transcript_id "MSTRG.94717.26"; exon_number "40";
chr2	StringTie	transcript	54787880	54972176	1000	+	.	gene_id "MSTRG.94717"; transcript_id "MSTRG.94717.27";
chr2	StringTie	exon	54787880	54788051	1000	+	.	gene_id "MSTRG.94717"; transcript_id "MSTRG.94717.27"; exon_number "1";
chr2	StringTie	exon	54813232	54813391	1000	+	.	gene_id "MSTRG.94717"; transcript_id "MSTRG.94717.27"; exon_number "2";
chr2	StringTie	exon	54816787	54816885	1000	+	.	gene_id "MSTRG.94717"; transcript_id "MSTRG.94717.27"; exon_number "3";
chr2	StringTie	exon	54820394	54820462	1000	+	.	gene_id "MSTRG.94717"; transcript_id "MSTRG.94717.27"; exon_number "4";
chr2	StringTie	exon	54827566	54827751	1000	+	.	gene_id "MSTRG.94717"; transcript_id "MSTRG.94717.27"; exon_number "5";
chr2	StringTie	exon	54829342	54829477	1000	+	.	gene_id "MSTRG.94717"; transcript_id "MSTRG.94717.27"; exon_number "6";
chr2	StringTie	exon	54844047	54844248	1000	+	.	gene_id "MSTRG.94717"; transcript_id "MSTRG.94717.27"; exon_number "7";
chr2	StringTie	exon	54847486	54847623	1000	+	.	gene_id "MSTRG.94717"; transcript_id "MSTRG.94717.27"; exon_number "8";
chr2	StringTie	exon	54849962	54850218	1000	+	.	gene_id "MSTRG.94717"; transcript_id "MSTRG.94717.27"; exon_number "9";
chr2	StringTie	exon	54853643	54853855	1000	+	.	gene_id "MSTRG.94717"; transcript_id "MSTRG.94717.27"; exon_number "10";
chr2	StringTie	exon	54859534	54859701	1000	+	.	gene_id "MSTRG.94717"; transcript_id "MSTRG.94717.27"; exon_number "11";
chr2	StringTie	exon	54863783	54863889	1000	+	.	gene_id "MSTRG.94717"; transcript_id "MSTRG.94717.27"; exon_number "12";
chr2	StringTie	exon	54866766	54866884	1000	+	.	gene_id "MSTRG.94717"; transcript_id "MSTRG.94717.27"; exon_number "13";
chr2	StringTie	exon	54869181	54869367	1000	+	.	gene_id "MSTRG.94717"; transcript_id "MSTRG.94717.27"; exon_number "14";
chr2	StringTie	exon	54871500	54871605	1000	+	.	gene_id "MSTRG.94717"; transcript_id "MSTRG.94717.27"; exon_number "15";
chr2	StringTie	exon	54879547	54879640	1000	+	.	gene_id "MSTRG.94717"; transcript_id "MSTRG.94717.27"; exon_number "16";
chr2	StringTie	exon	54891054	54891154	1000	+	.	gene_id "MSTRG.94717"; transcript_id "MSTRG.94717.27"; exon_number "17";
chr2	StringTie	exon	54892454	54892656	1000	+	.	gene_id "MSTRG.94717"; transcript_id "MSTRG.94717.27"; exon_number "18";
chr2	StringTie	exon	54894915	54895026	1000	+	.	gene_id "MSTRG.94717"; transcript_id "MSTRG.94717.27"; exon_number "19";
chr2	StringTie	exon	54895273	54895400	1000	+	.	gene_id "MSTRG.94717"; transcript_id "MSTRG.94717.27"; exon_number "20";
chr2	StringTie	exon	54899641	54899782	1000	+	.	gene_id "MSTRG.94717"; transcript_id "MSTRG.94717.27"; exon_number "21";
chr2	StringTie	exon	54903044	54903196	1000	+	.	gene_id "MSTRG.94717"; transcript_id "MSTRG.94717.27"; exon_number "22";
chr2	StringTie	exon	54903371	54903502	1000	+	.	gene_id "MSTRG.94717"; transcript_id "MSTRG.94717.27"; exon_number "23";
chr2	StringTie	exon	54910954	54911042	1000	+	.	gene_id "MSTRG.94717"; transcript_id "MSTRG.94717.27"; exon_number "24";
chr2	StringTie	exon	54916759	54916935	1000	+	.	gene_id "MSTRG.94717"; transcript_id "MSTRG.94717.27"; exon_number "25";
chr2	StringTie	exon	54928313	54928514	1000	+	.	gene_id "MSTRG.94717"; transcript_id "MSTRG.94717.27"; exon_number "26";
chr2	StringTie	exon	54928625	54928751	1000	+	.	gene_id "MSTRG.94717"; transcript_id "MSTRG.94717.27"; exon_number "27";
chr2	StringTie	exon	54948882	54948960	1000	+	.	gene_id "MSTRG.94717"; transcript_id "MSTRG.94717.27"; exon_number "28";
chr2	StringTie	exon	54950650	54950779	1000	+	.	gene_id "MSTRG.94717"; transcript_id "MSTRG.94717.27"; exon_number "29";
chr2	StringTie	exon	54952594	54952692	1000	+	.	gene_id "MSTRG.94717"; transcript_id "MSTRG.94717.27"; exon_number "30";
chr2	StringTie	exon	54953983	54954156	1000	+	.	gene_id "MSTRG.94717"; transcript_id "MSTRG.94717.27"; exon_number "31";
chr2	StringTie	exon	54957790	54957998	1000	+	.	gene_id "MSTRG.94717"; transcript_id "MSTRG.94717.27"; exon_number "32";
chr2	StringTie	exon	54959104	54959261	1000	+	.	gene_id "MSTRG.94717"; transcript_id "MSTRG.94717.27"; exon_number "33";
chr2	StringTie	exon	54960220	54960334	1000	+	.	gene_id "MSTRG.94717"; transcript_id "MSTRG.94717.27"; exon_number "34";
chr2	StringTie	exon	54962523	54962711	1000	+	.	gene_id "MSTRG.94717"; transcript_id "MSTRG.94717.27"; exon_number "35";
chr2	StringTie	exon	54963986	54964158	1000	+	.	gene_id "MSTRG.94717"; transcript_id "MSTRG.94717.27"; exon_number "36";
chr2	StringTie	exon	54964571	54964733	1000	+	.	gene_id "MSTRG.94717"; transcript_id "MSTRG.94717.27"; exon_number "37";
chr2	StringTie	exon	54966723	54967103	1000	+	.	gene_id "MSTRG.94717"; transcript_id "MSTRG.94717.27"; exon_number "38";
chr2	StringTie	exon	54968128	54968281	1000	+	.	gene_id "MSTRG.94717"; transcript_id "MSTRG.94717.27"; exon_number "39";
chr2	StringTie	exon	54968668	54968768	1000	+	.	gene_id "MSTRG.94717"; transcript_id "MSTRG.94717.27"; exon_number "40";
chr2	StringTie	exon	54970071	54972176	1000	+	.	gene_id "MSTRG.94717"; transcript_id "MSTRG.94717.27"; exon_number "41";
chr2	StringTie	transcript	54787880	54972171	1000	+	.	gene_id "MSTRG.94717"; transcript_id "MSTRG.94717.28";
chr2	StringTie	exon	54787880	54788051	1000	+	.	gene_id "MSTRG.94717"; transcript_id "MSTRG.94717.28"; exon_number "1";
chr2	StringTie	exon	54813232	54813391	1000	+	.	gene_id "MSTRG.94717"; transcript_id "MSTRG.94717.28"; exon_number "2";
chr2	StringTie	exon	54816787	54816885	1000	+	.	gene_id "MSTRG.94717"; transcript_id "MSTRG.94717.28"; exon_number "3";
chr2	StringTie	exon	54820394	54820462	1000	+	.	gene_id "MSTRG.94717"; transcript_id "MSTRG.94717.28"; exon_number "4";
chr2	StringTie	exon	54827566	54827751	1000	+	.	gene_id "MSTRG.94717"; transcript_id "MSTRG.94717.28"; exon_number "5";
chr2	StringTie	exon	54829342	54829477	1000	+	.	gene_id "MSTRG.94717"; transcript_id "MSTRG.94717.28"; exon_number "6";
chr2	StringTie	exon	54844047	54844248	1000	+	.	gene_id "MSTRG.94717"; transcript_id "MSTRG.94717.28"; exon_number "7";
chr2	StringTie	exon	54847486	54847623	1000	+	.	gene_id "MSTRG.94717"; transcript_id "MSTRG.94717.28"; exon_number "8";
chr2	StringTie	exon	54849962	54850218	1000	+	.	gene_id "MSTRG.94717"; transcript_id "MSTRG.94717.28"; exon_number "9";
chr2	StringTie	exon	54853643	54853855	1000	+	.	gene_id "MSTRG.94717"; transcript_id "MSTRG.94717.28"; exon_number "10";
chr2	StringTie	exon	54859534	54859701	1000	+	.	gene_id "MSTRG.94717"; transcript_id "MSTRG.94717.28"; exon_number "11";
chr2	StringTie	exon	54863783	54863889	1000	+	.	gene_id "MSTRG.94717"; transcript_id "MSTRG.94717.28"; exon_number "12";
chr2	StringTie	exon	54866766	54866884	1000	+	.	gene_id "MSTRG.94717"; transcript_id "MSTRG.94717.28"; exon_number "13";
chr2	StringTie	exon	54869181	54869367	1000	+	.	gene_id "MSTRG.94717"; transcript_id "MSTRG.94717.28"; exon_number "14";
chr2	StringTie	exon	54871500	54871605	1000	+	.	gene_id "MSTRG.94717"; transcript_id "MSTRG.94717.28"; exon_number "15";
chr2	StringTie	exon	54879547	54879640	1000	+	.	gene_id "MSTRG.94717"; transcript_id "MSTRG.94717.28"; exon_number "16";
chr2	StringTie	exon	54891054	54891154	1000	+	.	gene_id "MSTRG.94717"; transcript_id "MSTRG.94717.28"; exon_number "17";
chr2	StringTie	exon	54892454	54892656	1000	+	.	gene_id "MSTRG.94717"; transcript_id "MSTRG.94717.28"; exon_number "18";
chr2	StringTie	exon	54894915	54895026	1000	+	.	gene_id "MSTRG.94717"; transcript_id "MSTRG.94717.28"; exon_number "19";
chr2	StringTie	exon	54895273	54895400	1000	+	.	gene_id "MSTRG.94717"; transcript_id "MSTRG.94717.28"; exon_number "20";
chr2	StringTie	exon	54899641	54899782	1000	+	.	gene_id "MSTRG.94717"; transcript_id "MSTRG.94717.28"; exon_number "21";
chr2	StringTie	exon	54903044	54903196	1000	+	.	gene_id "MSTRG.94717"; transcript_id "MSTRG.94717.28"; exon_number "22";
chr2	StringTie	exon	54903371	54903502	1000	+	.	gene_id "MSTRG.94717"; transcript_id "MSTRG.94717.28"; exon_number "23";
chr2	StringTie	exon	54910954	54911042	1000	+	.	gene_id "MSTRG.94717"; transcript_id "MSTRG.94717.28"; exon_number "24";
chr2	StringTie	exon	54916759	54916935	1000	+	.	gene_id "MSTRG.94717"; transcript_id "MSTRG.94717.28"; exon_number "25";
chr2	StringTie	exon	54928313	54928514	1000	+	.	gene_id "MSTRG.94717"; transcript_id "MSTRG.94717.28"; exon_number "26";
chr2	StringTie	exon	54928625	54928751	1000	+	.	gene_id "MSTRG.94717"; transcript_id "MSTRG.94717.28"; exon_number "27";
chr2	StringTie	exon	54948882	54948960	1000	+	.	gene_id "MSTRG.94717"; transcript_id "MSTRG.94717.28"; exon_number "28";
chr2	StringTie	exon	54950650	54950779	1000	+	.	gene_id "MSTRG.94717"; transcript_id "MSTRG.94717.28"; exon_number "29";
chr2	StringTie	exon	54952594	54952692	1000	+	.	gene_id "MSTRG.94717"; transcript_id "MSTRG.94717.28"; exon_number "30";
chr2	StringTie	exon	54953983	54954156	1000	+	.	gene_id "MSTRG.94717"; transcript_id "MSTRG.94717.28"; exon_number "31";
chr2	StringTie	exon	54957790	54957998	1000	+	.	gene_id "MSTRG.94717"; transcript_id "MSTRG.94717.28"; exon_number "32";
chr2	StringTie	exon	54959104	54959261	1000	+	.	gene_id "MSTRG.94717"; transcript_id "MSTRG.94717.28"; exon_number "33";
chr2	StringTie	exon	54960220	54960334	1000	+	.	gene_id "MSTRG.94717"; transcript_id "MSTRG.94717.28"; exon_number "34";
chr2	StringTie	exon	54962523	54962711	1000	+	.	gene_id "MSTRG.94717"; transcript_id "MSTRG.94717.28"; exon_number "35";
chr2	StringTie	exon	54963986	54964158	1000	+	.	gene_id "MSTRG.94717"; transcript_id "MSTRG.94717.28"; exon_number "36";
chr2	StringTie	exon	54964571	54964733	1000	+	.	gene_id "MSTRG.94717"; transcript_id "MSTRG.94717.28"; exon_number "37";
chr2	StringTie	exon	54967000	54967103	1000	+	.	gene_id "MSTRG.94717"; transcript_id "MSTRG.94717.28"; exon_number "38";
chr2	StringTie	exon	54968128	54968281	1000	+	.	gene_id "MSTRG.94717"; transcript_id "MSTRG.94717.28"; exon_number "39";
chr2	StringTie	exon	54968668	54968768	1000	+	.	gene_id "MSTRG.94717"; transcript_id "MSTRG.94717.28"; exon_number "40";
chr2	StringTie	exon	54970071	54972171	1000	+	.	gene_id "MSTRG.94717"; transcript_id "MSTRG.94717.28"; exon_number "41";
chr2	StringTie	transcript	54787880	54972171	1000	+	.	gene_id "MSTRG.94717"; transcript_id "MSTRG.94717.29";
chr2	StringTie	exon	54787880	54788051	1000	+	.	gene_id "MSTRG.94717"; transcript_id "MSTRG.94717.29"; exon_number "1";
chr2	StringTie	exon	54813232	54813391	1000	+	.	gene_id "MSTRG.94717"; transcript_id "MSTRG.94717.29"; exon_number "2";
chr2	StringTie	exon	54816787	54816885	1000	+	.	gene_id "MSTRG.94717"; transcript_id "MSTRG.94717.29"; exon_number "3";
chr2	StringTie	exon	54820394	54820462	1000	+	.	gene_id "MSTRG.94717"; transcript_id "MSTRG.94717.29"; exon_number "4";
chr2	StringTie	exon	54827566	54827751	1000	+	.	gene_id "MSTRG.94717"; transcript_id "MSTRG.94717.29"; exon_number "5";
chr2	StringTie	exon	54829342	54829477	1000	+	.	gene_id "MSTRG.94717"; transcript_id "MSTRG.94717.29"; exon_number "6";
chr2	StringTie	exon	54844047	54844248	1000	+	.	gene_id "MSTRG.94717"; transcript_id "MSTRG.94717.29"; exon_number "7";
```
