## Additional File 7 - TCGA transcript assembly for "Widespread 3’ UTR splicing regulates expression of oncogene transcripts in sequence-dependent and independent manners": all_tissues_agg-agg-agg.gtf (part 2173 of 2216)

```
chr2	StringTie	exon	54847486	54847623	1000	+	.	gene_id "MSTRG.94717"; transcript_id "MSTRG.94717.29"; exon_number "8";
chr2	StringTie	exon	54849962	54850218	1000	+	.	gene_id "MSTRG.94717"; transcript_id "MSTRG.94717.29"; exon_number "9";
chr2	StringTie	exon	54853643	54853855	1000	+	.	gene_id "MSTRG.94717"; transcript_id "MSTRG.94717.29"; exon_number "10";
chr2	StringTie	exon	54859534	54859701	1000	+	.	gene_id "MSTRG.94717"; transcript_id "MSTRG.94717.29"; exon_number "11";
chr2	StringTie	exon	54863783	54863889	1000	+	.	gene_id "MSTRG.94717"; transcript_id "MSTRG.94717.29"; exon_number "12";
chr2	StringTie	exon	54866766	54866884	1000	+	.	gene_id "MSTRG.94717"; transcript_id "MSTRG.94717.29"; exon_number "13";
chr2	StringTie	exon	54869181	54869367	1000	+	.	gene_id "MSTRG.94717"; transcript_id "MSTRG.94717.29"; exon_number "14";
chr2	StringTie	exon	54871500	54871605	1000	+	.	gene_id "MSTRG.94717"; transcript_id "MSTRG.94717.29"; exon_number "15";
chr2	StringTie	exon	54879547	54879640	1000	+	.	gene_id "MSTRG.94717"; transcript_id "MSTRG.94717.29"; exon_number "16";
chr2	StringTie	exon	54891054	54891154	1000	+	.	gene_id "MSTRG.94717"; transcript_id "MSTRG.94717.29"; exon_number "17";
chr2	StringTie	exon	54892454	54892656	1000	+	.	gene_id "MSTRG.94717"; transcript_id "MSTRG.94717.29"; exon_number "18";
chr2	StringTie	exon	54894915	54895026	1000	+	.	gene_id "MSTRG.94717"; transcript_id "MSTRG.94717.29"; exon_number "19";
chr2	StringTie	exon	54895273	54895400	1000	+	.	gene_id "MSTRG.94717"; transcript_id "MSTRG.94717.29"; exon_number "20";
chr2	StringTie	exon	54899641	54899782	1000	+	.	gene_id "MSTRG.94717"; transcript_id "MSTRG.94717.29"; exon_number "21";
chr2	StringTie	exon	54903044	54903196	1000	+	.	gene_id "MSTRG.94717"; transcript_id "MSTRG.94717.29"; exon_number "22";
chr2	StringTie	exon	54903371	54903502	1000	+	.	gene_id "MSTRG.94717"; transcript_id "MSTRG.94717.29"; exon_number "23";
chr2	StringTie	exon	54910954	54911042	1000	+	.	gene_id "MSTRG.94717"; transcript_id "MSTRG.94717.29"; exon_number "24";
chr2	StringTie	exon	54916759	54916935	1000	+	.	gene_id "MSTRG.94717"; transcript_id "MSTRG.94717.29"; exon_number "25";
chr2	StringTie	exon	54928313	54928514	1000	+	.	gene_id "MSTRG.94717"; transcript_id "MSTRG.94717.29"; exon_number "26";
chr2	StringTie	exon	54928625	54928751	1000	+	.	gene_id "MSTRG.94717"; transcript_id "MSTRG.94717.29"; exon_number "27";
chr2	StringTie	exon	54948882	54948960	1000	+	.	gene_id "MSTRG.94717"; transcript_id "MSTRG.94717.29"; exon_number "28";
chr2	StringTie	exon	54950650	54950779	1000	+	.	gene_id "MSTRG.94717"; transcript_id "MSTRG.94717.29"; exon_number "29";
chr2	StringTie	exon	54952594	54952692	1000	+	.	gene_id "MSTRG.94717"; transcript_id "MSTRG.94717.29"; exon_number "30";
chr2	StringTie	exon	54953983	54954156	1000	+	.	gene_id "MSTRG.94717"; transcript_id "MSTRG.94717.29"; exon_number "31";
chr2	StringTie	exon	54957790	54957998	1000	+	.	gene_id "MSTRG.94717"; transcript_id "MSTRG.94717.29"; exon_number "32";
chr2	StringTie	exon	54959104	54959261	1000	+	.	gene_id "MSTRG.94717"; transcript_id "MSTRG.94717.29"; exon_number "33";
chr2	StringTie	exon	54960220	54960334	1000	+	.	gene_id "MSTRG.94717"; transcript_id "MSTRG.94717.29"; exon_number "34";
chr2	StringTie	exon	54962523	54962711	1000	+	.	gene_id "MSTRG.94717"; transcript_id "MSTRG.94717.29"; exon_number "35";
chr2	StringTie	exon	54963986	54964158	1000	+	.	gene_id "MSTRG.94717"; transcript_id "MSTRG.94717.29"; exon_number "36";
chr2	StringTie	exon	54964571	54964733	1000	+	.	gene_id "MSTRG.94717"; transcript_id "MSTRG.94717.29"; exon_number "37";
chr2	StringTie	exon	54966723	54966880	1000	+	.	gene_id "MSTRG.94717"; transcript_id "MSTRG.94717.29"; exon_number "38";
chr2	StringTie	exon	54967000	54967103	1000	+	.	gene_id "MSTRG.94717"; transcript_id "MSTRG.94717.29"; exon_number "39";
chr2	StringTie	exon	54968128	54968281	1000	+	.	gene_id "MSTRG.94717"; transcript_id "MSTRG.94717.29"; exon_number "40";
chr2	StringTie	exon	54968668	54968768	1000	+	.	gene_id "MSTRG.94717"; transcript_id "MSTRG.94717.29"; exon_number "41";
chr2	StringTie	exon	54970071	54972171	1000	+	.	gene_id "MSTRG.94717"; transcript_id "MSTRG.94717.29"; exon_number "42";
chr2	StringTie	transcript	54709153	54971998	1000	+	.	gene_id "MSTRG.94717"; transcript_id "MSTRG.94717.3";
chr2	StringTie	exon	54709153	54710195	1000	+	.	gene_id "MSTRG.94717"; transcript_id "MSTRG.94717.3"; exon_number "1";
chr2	StringTie	exon	54711499	54711541	1000	+	.	gene_id "MSTRG.94717"; transcript_id "MSTRG.94717.3"; exon_number "2";
chr2	StringTie	exon	54717407	54725258	1000	+	.	gene_id "MSTRG.94717"; transcript_id "MSTRG.94717.3"; exon_number "3";
chr2	StringTie	exon	54813232	54813391	1000	+	.	gene_id "MSTRG.94717"; transcript_id "MSTRG.94717.3"; exon_number "4";
chr2	StringTie	exon	54816794	54816885	1000	+	.	gene_id "MSTRG.94717"; transcript_id "MSTRG.94717.3"; exon_number "5";
chr2	StringTie	exon	54820394	54820462	1000	+	.	gene_id "MSTRG.94717"; transcript_id "MSTRG.94717.3"; exon_number "6";
chr2	StringTie	exon	54827566	54827751	1000	+	.	gene_id "MSTRG.94717"; transcript_id "MSTRG.94717.3"; exon_number "7";
chr2	StringTie	exon	54829342	54829477	1000	+	.	gene_id "MSTRG.94717"; transcript_id "MSTRG.94717.3"; exon_number "8";
chr2	StringTie	exon	54844047	54844248	1000	+	.	gene_id "MSTRG.94717"; transcript_id "MSTRG.94717.3"; exon_number "9";
chr2	StringTie	exon	54847486	54847623	1000	+	.	gene_id "MSTRG.94717"; transcript_id "MSTRG.94717.3"; exon_number "10";
chr2	StringTie	exon	54849962	54850218	1000	+	.	gene_id "MSTRG.94717"; transcript_id "MSTRG.94717.3"; exon_number "11";
chr2	StringTie	exon	54853643	54853855	1000	+	.	gene_id "MSTRG.94717"; transcript_id "MSTRG.94717.3"; exon_number "12";
chr2	StringTie	exon	54859534	54859701	1000	+	.	gene_id "MSTRG.94717"; transcript_id "MSTRG.94717.3"; exon_number "13";
chr2	StringTie	exon	54863783	54863889	1000	+	.	gene_id "MSTRG.94717"; transcript_id "MSTRG.94717.3"; exon_number "14";
chr2	StringTie	exon	54866766	54866884	1000	+	.	gene_id "MSTRG.94717"; transcript_id "MSTRG.94717.3"; exon_number "15";
chr2	StringTie	exon	54869181	54869367	1000	+	.	gene_id "MSTRG.94717"; transcript_id "MSTRG.94717.3"; exon_number "16";
chr2	StringTie	exon	54871500	54871605	1000	+	.	gene_id "MSTRG.94717"; transcript_id "MSTRG.94717.3"; exon_number "17";
chr2	StringTie	exon	54879547	54879640	1000	+	.	gene_id "MSTRG.94717"; transcript_id "MSTRG.94717.3"; exon_number "18";
chr2	StringTie	exon	54891054	54891154	1000	+	.	gene_id "MSTRG.94717"; transcript_id "MSTRG.94717.3"; exon_number "19";
chr2	StringTie	exon	54892454	54892656	1000	+	.	gene_id "MSTRG.94717"; transcript_id "MSTRG.94717.3"; exon_number "20";
chr2	StringTie	exon	54894915	54895026	1000	+	.	gene_id "MSTRG.94717"; transcript_id "MSTRG.94717.3"; exon_number "21";
chr2	StringTie	exon	54895273	54895400	1000	+	.	gene_id "MSTRG.94717"; transcript_id "MSTRG.94717.3"; exon_number "22";
chr2	StringTie	exon	54899641	54899782	1000	+	.	gene_id "MSTRG.94717"; transcript_id "MSTRG.94717.3"; exon_number "23";
chr2	StringTie	exon	54903044	54903196	1000	+	.	gene_id "MSTRG.94717"; transcript_id "MSTRG.94717.3"; exon_number "24";
chr2	StringTie	exon	54903371	54903502	1000	+	.	gene_id "MSTRG.94717"; transcript_id "MSTRG.94717.3"; exon_number "25";
chr2	StringTie	exon	54910954	54911042	1000	+	.	gene_id "MSTRG.94717"; transcript_id "MSTRG.94717.3"; exon_number "26";
chr2	StringTie	exon	54916759	54916935	1000	+	.	gene_id "MSTRG.94717"; transcript_id "MSTRG.94717.3"; exon_number "27";
chr2	StringTie	exon	54928313	54928514	1000	+	.	gene_id "MSTRG.94717"; transcript_id "MSTRG.94717.3"; exon_number "28";
chr2	StringTie	exon	54928625	54928751	1000	+	.	gene_id "MSTRG.94717"; transcript_id "MSTRG.94717.3"; exon_number "29";
chr2	StringTie	exon	54948882	54948960	1000	+	.	gene_id "MSTRG.94717"; transcript_id "MSTRG.94717.3"; exon_number "30";
chr2	StringTie	exon	54950650	54950779	1000	+	.	gene_id "MSTRG.94717"; transcript_id "MSTRG.94717.3"; exon_number "31";
chr2	StringTie	exon	54952594	54952692	1000	+	.	gene_id "MSTRG.94717"; transcript_id "MSTRG.94717.3"; exon_number "32";
chr2	StringTie	exon	54953983	54954156	1000	+	.	gene_id "MSTRG.94717"; transcript_id "MSTRG.94717.3"; exon_number "33";
chr2	StringTie	exon	54957790	54957998	1000	+	.	gene_id "MSTRG.94717"; transcript_id "MSTRG.94717.3"; exon_number "34";
chr2	StringTie	exon	54959104	54959261	1000	+	.	gene_id "MSTRG.94717"; transcript_id "MSTRG.94717.3"; exon_number "35";
chr2	StringTie	exon	54960220	54960334	1000	+	.	gene_id "MSTRG.94717"; transcript_id "MSTRG.94717.3"; exon_number "36";
chr2	StringTie	exon	54962523	54962711	1000	+	.	gene_id "MSTRG.94717"; transcript_id "MSTRG.94717.3"; exon_number "37";
chr2	StringTie	exon	54963986	54964158	1000	+	.	gene_id "MSTRG.94717"; transcript_id "MSTRG.94717.3"; exon_number "38";
chr2	StringTie	exon	54964571	54964733	1000	+	.	gene_id "MSTRG.94717"; transcript_id "MSTRG.94717.3"; exon_number "39";
chr2	StringTie	exon	54967000	54967103	1000	+	.	gene_id "MSTRG.94717"; transcript_id "MSTRG.94717.3"; exon_number "40";
chr2	StringTie	exon	54968128	54968281	1000	+	.	gene_id "MSTRG.94717"; transcript_id "MSTRG.94717.3"; exon_number "41";
chr2	StringTie	exon	54968668	54968768	1000	+	.	gene_id "MSTRG.94717"; transcript_id "MSTRG.94717.3"; exon_number "42";
chr2	StringTie	exon	54970071	54971998	1000	+	.	gene_id "MSTRG.94717"; transcript_id "MSTRG.94717.3"; exon_number "43";
chr2	StringTie	transcript	54791070	54972190	1000	+	.	gene_id "MSTRG.94717"; transcript_id "MSTRG.94717.30";
chr2	StringTie	exon	54791070	54793365	1000	+	.	gene_id "MSTRG.94717"; transcript_id "MSTRG.94717.30"; exon_number "1";
chr2	StringTie	exon	54813232	54813391	1000	+	.	gene_id "MSTRG.94717"; transcript_id "MSTRG.94717.30"; exon_number "2";
chr2	StringTie	exon	54816787	54816885	1000	+	.	gene_id "MSTRG.94717"; transcript_id "MSTRG.94717.30"; exon_number "3";
chr2	StringTie	exon	54820394	54820462	1000	+	.	gene_id "MSTRG.94717"; transcript_id "MSTRG.94717.30"; exon_number "4";
chr2	StringTie	exon	54827566	54827751	1000	+	.	gene_id "MSTRG.94717"; transcript_id "MSTRG.94717.30"; exon_number "5";
chr2	StringTie	exon	54829342	54829477	1000	+	.	gene_id "MSTRG.94717"; transcript_id "MSTRG.94717.30"; exon_number "6";
chr2	StringTie	exon	54844047	54844248	1000	+	.	gene_id "MSTRG.94717"; transcript_id "MSTRG.94717.30"; exon_number "7";
chr2	StringTie	exon	54847486	54847623	1000	+	.	gene_id "MSTRG.94717"; transcript_id "MSTRG.94717.30"; exon_number "8";
chr2	StringTie	exon	54849962	54850218	1000	+	.	gene_id "MSTRG.94717"; transcript_id "MSTRG.94717.30"; exon_number "9";
chr2	StringTie	exon	54853643	54853855	1000	+	.	gene_id "MSTRG.94717"; transcript_id "MSTRG.94717.30"; exon_number "10";
chr2	StringTie	exon	54859534	54859701	1000	+	.	gene_id "MSTRG.94717"; transcript_id "MSTRG.94717.30"; exon_number "11";
chr2	StringTie	exon	54863783	54863889	1000	+	.	gene_id "MSTRG.94717"; transcript_id "MSTRG.94717.30"; exon_number "12";
chr2	StringTie	exon	54866766	54866884	1000	+	.	gene_id "MSTRG.94717"; transcript_id "MSTRG.94717.30"; exon_number "13";
chr2	StringTie	exon	54869181	54869367	1000	+	.	gene_id "MSTRG.94717"; transcript_id "MSTRG.94717.30"; exon_number "14";
chr2	StringTie	exon	54871500	54871605	1000	+	.	gene_id "MSTRG.94717"; transcript_id "MSTRG.94717.30"; exon_number "15";
chr2	StringTie	exon	54879547	54879640	1000	+	.	gene_id "MSTRG.94717"; transcript_id "MSTRG.94717.30"; exon_number "16";
chr2	StringTie	exon	54891054	54891154	1000	+	.	gene_id "MSTRG.94717"; transcript_id "MSTRG.94717.30"; exon_number "17";
chr2	StringTie	exon	54892454	54892656	1000	+	.	gene_id "MSTRG.94717"; transcript_id "MSTRG.94717.30"; exon_number "18";
chr2	StringTie	exon	54894915	54895026	1000	+	.	gene_id "MSTRG.94717"; transcript_id "MSTRG.94717.30"; exon_number "19";
chr2	StringTie	exon	54895273	54895400	1000	+	.	gene_id "MSTRG.94717"; transcript_id "MSTRG.94717.30"; exon_number "20";
chr2	StringTie	exon	54899641	54899782	1000	+	.	gene_id "MSTRG.94717"; transcript_id "MSTRG.94717.30"; exon_number "21";
chr2	StringTie	exon	54903044	54903196	1000	+	.	gene_id "MSTRG.94717"; transcript_id "MSTRG.94717.30"; exon_number "22";
chr2	StringTie	exon	54903371	54903502	1000	+	.	gene_id "MSTRG.94717"; transcript_id "MSTRG.94717.30"; exon_number "23";
chr2	StringTie	exon	54910954	54911042	1000	+	.	gene_id "MSTRG.94717"; transcript_id "MSTRG.94717.30"; exon_number "24";
chr2	StringTie	exon	54916759	54916935	1000	+	.	gene_id "MSTRG.94717"; transcript_id "MSTRG.94717.30"; exon_number "25";
chr2	StringTie	exon	54928313	54928514	1000	+	.	gene_id "MSTRG.94717"; transcript_id "MSTRG.94717.30"; exon_number "26";
chr2	StringTie	exon	54928625	54928751	1000	+	.	gene_id "MSTRG.94717"; transcript_id "MSTRG.94717.30"; exon_number "27";
chr2	StringTie	exon	54948882	54948960	1000	+	.	gene_id "MSTRG.94717"; transcript_id "MSTRG.94717.30"; exon_number "28";
chr2	StringTie	exon	54950650	54950779	1000	+	.	gene_id "MSTRG.94717"; transcript_id "MSTRG.94717.30"; exon_number "29";
chr2	StringTie	exon	54952594	54952692	1000	+	.	gene_id "MSTRG.94717"; transcript_id "MSTRG.94717.30"; exon_number "30";
chr2	StringTie	exon	54953983	54954156	1000	+	.	gene_id "MSTRG.94717"; transcript_id "MSTRG.94717.30"; exon_number "31";
chr2	StringTie	exon	54957790	54957998	1000	+	.	gene_id "MSTRG.94717"; transcript_id "MSTRG.94717.30"; exon_number "32";
chr2	StringTie	exon	54959104	54959261	1000	+	.	gene_id "MSTRG.94717"; transcript_id "MSTRG.94717.30"; exon_number "33";
chr2	StringTie	exon	54960220	54960334	1000	+	.	gene_id "MSTRG.94717"; transcript_id "MSTRG.94717.30"; exon_number "34";
chr2	StringTie	exon	54962523	54962711	1000	+	.	gene_id "MSTRG.94717"; transcript_id "MSTRG.94717.30"; exon_number "35";
chr2	StringTie	exon	54963986	54964158	1000	+	.	gene_id "MSTRG.94717"; transcript_id "MSTRG.94717.30"; exon_number "36";
chr2	StringTie	exon	54964571	54964733	1000	+	.	gene_id "MSTRG.94717"; transcript_id "MSTRG.94717.30"; exon_number "37";
chr2	StringTie	exon	54966723	54967103	1000	+	.	gene_id "MSTRG.94717"; transcript_id "MSTRG.94717.30"; exon_number "38";
chr2	StringTie	exon	54968128	54968281	1000	+	.	gene_id "MSTRG.94717"; transcript_id "MSTRG.94717.30"; exon_number "39";
chr2	StringTie	exon	54968668	54968768	1000	+	.	gene_id "MSTRG.94717"; transcript_id "MSTRG.94717.30"; exon_number "40";
chr2	StringTie	exon	54970071	54972190	1000	+	.	gene_id "MSTRG.94717"; transcript_id "MSTRG.94717.30"; exon_number "41";
chr2	StringTie	transcript	54792974	54973613	1000	+	.	gene_id "MSTRG.94717"; transcript_id "MSTRG.94717.31";
chr2	StringTie	exon	54792974	54793365	1000	+	.	gene_id "MSTRG.94717"; transcript_id "MSTRG.94717.31"; exon_number "1";
chr2	StringTie	exon	54813232	54813391	1000	+	.	gene_id "MSTRG.94717"; transcript_id "MSTRG.94717.31"; exon_number "2";
chr2	StringTie	exon	54816787	54816885	1000	+	.	gene_id "MSTRG.94717"; transcript_id "MSTRG.94717.31"; exon_number "3";
chr2	StringTie	exon	54820394	54820462	1000	+	.	gene_id "MSTRG.94717"; transcript_id "MSTRG.94717.31"; exon_number "4";
chr2	StringTie	exon	54827566	54827751	1000	+	.	gene_id "MSTRG.94717"; transcript_id "MSTRG.94717.31"; exon_number "5";
chr2	StringTie	exon	54829342	54829477	1000	+	.	gene_id "MSTRG.94717"; transcript_id "MSTRG.94717.31"; exon_number "6";
chr2	StringTie	exon	54844047	54844248	1000	+	.	gene_id "MSTRG.94717"; transcript_id "MSTRG.94717.31"; exon_number "7";
chr2	StringTie	exon	54847486	54847623	1000	+	.	gene_id "MSTRG.94717"; transcript_id "MSTRG.94717.31"; exon_number "8";
chr2	StringTie	exon	54849962	54850218	1000	+	.	gene_id "MSTRG.94717"; transcript_id "MSTRG.94717.31"; exon_number "9";
chr2	StringTie	exon	54853643	54853855	1000	+	.	gene_id "MSTRG.94717"; transcript_id "MSTRG.94717.31"; exon_number "10";
chr2	StringTie	exon	54859534	54859701	1000	+	.	gene_id "MSTRG.94717"; transcript_id "MSTRG.94717.31"; exon_number "11";
chr2	StringTie	exon	54863783	54863889	1000	+	.	gene_id "MSTRG.94717"; transcript_id "MSTRG.94717.31"; exon_number "12";
chr2	StringTie	exon	54866766	54866884	1000	+	.	gene_id "MSTRG.94717"; transcript_id "MSTRG.94717.31"; exon_number "13";
chr2	StringTie	exon	54869181	54869367	1000	+	.	gene_id "MSTRG.94717"; transcript_id "MSTRG.94717.31"; exon_number "14";
chr2	StringTie	exon	54871500	54871605	1000	+	.	gene_id "MSTRG.94717"; transcript_id "MSTRG.94717.31"; exon_number "15";
chr2	StringTie	exon	54879547	54879640	1000	+	.	gene_id "MSTRG.94717"; transcript_id "MSTRG.94717.31"; exon_number "16";
chr2	StringTie	exon	54891054	54891154	1000	+	.	gene_id "MSTRG.94717"; transcript_id "MSTRG.94717.31"; exon_number "17";
chr2	StringTie	exon	54892454	54892656	1000	+	.	gene_id "MSTRG.94717"; transcript_id "MSTRG.94717.31"; exon_number "18";
chr2	StringTie	exon	54894915	54895026	1000	+	.	gene_id "MSTRG.94717"; transcript_id "MSTRG.94717.31"; exon_number "19";
chr2	StringTie	exon	54895273	54895400	1000	+	.	gene_id "MSTRG.94717"; transcript_id "MSTRG.94717.31"; exon_number "20";
chr2	StringTie	exon	54899641	54899782	1000	+	.	gene_id "MSTRG.94717"; transcript_id "MSTRG.94717.31"; exon_number "21";
chr2	StringTie	exon	54903044	54903196	1000	+	.	gene_id "MSTRG.94717"; transcript_id "MSTRG.94717.31"; exon_number "22";
chr2	StringTie	exon	54903371	54903502	1000	+	.	gene_id "MSTRG.94717"; transcript_id "MSTRG.94717.31"; exon_number "23";
chr2	StringTie	exon	54910954	54911042	1000	+	.	gene_id "MSTRG.94717"; transcript_id "MSTRG.94717.31"; exon_number "24";
chr2	StringTie	exon	54916759	54916935	1000	+	.	gene_id "MSTRG.94717"; transcript_id "MSTRG.94717.31"; exon_number "25";
chr2	StringTie	exon	54928313	54928514	1000	+	.	gene_id "MSTRG.94717"; transcript_id "MSTRG.94717.31"; exon_number "26";
chr2	StringTie	exon	54928625	54928751	1000	+	.	gene_id "MSTRG.94717"; transcript_id "MSTRG.94717.31"; exon_number "27";
chr2	StringTie	exon	54948882	54948960	1000	+	.	gene_id "MSTRG.94717"; transcript_id "MSTRG.94717.31"; exon_number "28";
chr2	StringTie	exon	54950650	54950779	1000	+	.	gene_id "MSTRG.94717"; transcript_id "MSTRG.94717.31"; exon_number "29";
chr2	StringTie	exon	54952594	54952692	1000	+	.	gene_id "MSTRG.94717"; transcript_id "MSTRG.94717.31"; exon_number "30";
chr2	StringTie	exon	54953983	54954156	1000	+	.	gene_id "MSTRG.94717"; transcript_id "MSTRG.94717.31"; exon_number "31";
chr2	StringTie	exon	54957790	54957998	1000	+	.	gene_id "MSTRG.94717"; transcript_id "MSTRG.94717.31"; exon_number "32";
chr2	StringTie	exon	54959104	54959261	1000	+	.	gene_id "MSTRG.94717"; transcript_id "MSTRG.94717.31"; exon_number "33";
chr2	StringTie	exon	54960220	54960334	1000	+	.	gene_id "MSTRG.94717"; transcript_id "MSTRG.94717.31"; exon_number "34";
chr2	StringTie	exon	54962523	54962711	1000	+	.	gene_id "MSTRG.94717"; transcript_id "MSTRG.94717.31"; exon_number "35";
chr2	StringTie	exon	54963986	54964158	1000	+	.	gene_id "MSTRG.94717"; transcript_id "MSTRG.94717.31"; exon_number "36";
chr2	StringTie	exon	54964571	54964733	1000	+	.	gene_id "MSTRG.94717"; transcript_id "MSTRG.94717.31"; exon_number "37";
chr2	StringTie	exon	54967000	54967103	1000	+	.	gene_id "MSTRG.94717"; transcript_id "MSTRG.94717.31"; exon_number "38";
chr2	StringTie	exon	54968128	54968281	1000	+	.	gene_id "MSTRG.94717"; transcript_id "MSTRG.94717.31"; exon_number "39";
chr2	StringTie	exon	54968668	54968768	1000	+	.	gene_id "MSTRG.94717"; transcript_id "MSTRG.94717.31"; exon_number "40";
chr2	StringTie	exon	54970071	54972610	1000	+	.	gene_id "MSTRG.94717"; transcript_id "MSTRG.94717.31"; exon_number "41";
chr2	StringTie	exon	54972731	54973218	1000	+	.	gene_id "MSTRG.94717"; transcript_id "MSTRG.94717.31"; exon_number "42";
chr2	StringTie	exon	54973567	54973613	1000	+	.	gene_id "MSTRG.94717"; transcript_id "MSTRG.94717.31"; exon_number "43";
chr2	StringTie	transcript	54793076	54972176	1000	+	.	gene_id "MSTRG.94717"; transcript_id "MSTRG.94717.32";
chr2	StringTie	exon	54793076	54793365	1000	+	.	gene_id "MSTRG.94717"; transcript_id "MSTRG.94717.32"; exon_number "1";
chr2	StringTie	exon	54813232	54813391	1000	+	.	gene_id "MSTRG.94717"; transcript_id "MSTRG.94717.32"; exon_number "2";
chr2	StringTie	exon	54816787	54816885	1000	+	.	gene_id "MSTRG.94717"; transcript_id "MSTRG.94717.32"; exon_number "3";
chr2	StringTie	exon	54820394	54820462	1000	+	.	gene_id "MSTRG.94717"; transcript_id "MSTRG.94717.32"; exon_number "4";
chr2	StringTie	exon	54827566	54827751	1000	+	.	gene_id "MSTRG.94717"; transcript_id "MSTRG.94717.32"; exon_number "5";
chr2	StringTie	exon	54829342	54829477	1000	+	.	gene_id "MSTRG.94717"; transcript_id "MSTRG.94717.32"; exon_number "6";
chr2	StringTie	exon	54844047	54844248	1000	+	.	gene_id "MSTRG.94717"; transcript_id "MSTRG.94717.32"; exon_number "7";
chr2	StringTie	exon	54847486	54847623	1000	+	.	gene_id "MSTRG.94717"; transcript_id "MSTRG.94717.32"; exon_number "8";
chr2	StringTie	exon	54849962	54850218	1000	+	.	gene_id "MSTRG.94717"; transcript_id "MSTRG.94717.32"; exon_number "9";
chr2	StringTie	exon	54853643	54853855	1000	+	.	gene_id "MSTRG.94717"; transcript_id "MSTRG.94717.32"; exon_number "10";
chr2	StringTie	exon	54859534	54859701	1000	+	.	gene_id "MSTRG.94717"; transcript_id "MSTRG.94717.32"; exon_number "11";
chr2	StringTie	exon	54863783	54863889	1000	+	.	gene_id "MSTRG.94717"; transcript_id "MSTRG.94717.32"; exon_number "12";
chr2	StringTie	exon	54866766	54866884	1000	+	.	gene_id "MSTRG.94717"; transcript_id "MSTRG.94717.32"; exon_number "13";
chr2	StringTie	exon	54869181	54869367	1000	+	.	gene_id "MSTRG.94717"; transcript_id "MSTRG.94717.32"; exon_number "14";
chr2	StringTie	exon	54871500	54871605	1000	+	.	gene_id "MSTRG.94717"; transcript_id "MSTRG.94717.32"; exon_number "15";
chr2	StringTie	exon	54879547	54879640	1000	+	.	gene_id "MSTRG.94717"; transcript_id "MSTRG.94717.32"; exon_number "16";
chr2	StringTie	exon	54891054	54891154	1000	+	.	gene_id "MSTRG.94717"; transcript_id "MSTRG.94717.32"; exon_number "17";
chr2	StringTie	exon	54892454	54892656	1000	+	.	gene_id "MSTRG.94717"; transcript_id "MSTRG.94717.32"; exon_number "18";
chr2	StringTie	exon	54894915	54895026	1000	+	.	gene_id "MSTRG.94717"; transcript_id "MSTRG.94717.32"; exon_number "19";
chr2	StringTie	exon	54895273	54895400	1000	+	.	gene_id "MSTRG.94717"; transcript_id "MSTRG.94717.32"; exon_number "20";
chr2	StringTie	exon	54899641	54899782	1000	+	.	gene_id "MSTRG.94717"; transcript_id "MSTRG.94717.32"; exon_number "21";
chr2	StringTie	exon	54903044	54903196	1000	+	.	gene_id "MSTRG.94717"; transcript_id "MSTRG.94717.32"; exon_number "22";
chr2	StringTie	exon	54903371	54903502	1000	+	.	gene_id "MSTRG.94717"; transcript_id "MSTRG.94717.32"; exon_number "23";
chr2	StringTie	exon	54910954	54911042	1000	+	.	gene_id "MSTRG.94717"; transcript_id "MSTRG.94717.32"; exon_number "24";
chr2	StringTie	exon	54916759	54916935	1000	+	.	gene_id "MSTRG.94717"; transcript_id "MSTRG.94717.32"; exon_number "25";
chr2	StringTie	exon	54928313	54928514	1000	+	.	gene_id "MSTRG.94717"; transcript_id "MSTRG.94717.32"; exon_number "26";
chr2	StringTie	exon	54928625	54928751	1000	+	.	gene_id "MSTRG.94717"; transcript_id "MSTRG.94717.32"; exon_number "27";
chr2	StringTie	exon	54948882	54948960	1000	+	.	gene_id "MSTRG.94717"; transcript_id "MSTRG.94717.32"; exon_number "28";
chr2	StringTie	exon	54950650	54950779	1000	+	.	gene_id "MSTRG.94717"; transcript_id "MSTRG.94717.32"; exon_number "29";
chr2	StringTie	exon	54952594	54952692	1000	+	.	gene_id "MSTRG.94717"; transcript_id "MSTRG.94717.32"; exon_number "30";
chr2	StringTie	exon	54953983	54954156	1000	+	.	gene_id "MSTRG.94717"; transcript_id "MSTRG.94717.32"; exon_number "31";
chr2	StringTie	exon	54957790	54957998	1000	+	.	gene_id "MSTRG.94717"; transcript_id "MSTRG.94717.32"; exon_number "32";
chr2	StringTie	exon	54959104	54959261	1000	+	.	gene_id "MSTRG.94717"; transcript_id "MSTRG.94717.32"; exon_number "33";
chr2	StringTie	exon	54960220	54960334	1000	+	.	gene_id "MSTRG.94717"; transcript_id "MSTRG.94717.32"; exon_number "34";
chr2	StringTie	exon	54962523	54962711	1000	+	.	gene_id "MSTRG.94717"; transcript_id "MSTRG.94717.32"; exon_number "35";
chr2	StringTie	exon	54963989	54964158	1000	+	.	gene_id "MSTRG.94717"; transcript_id "MSTRG.94717.32"; exon_number "36";
chr2	StringTie	exon	54964571	54964733	1000	+	.	gene_id "MSTRG.94717"; transcript_id "MSTRG.94717.32"; exon_number "37";
chr2	StringTie	exon	54966723	54967103	1000	+	.	gene_id "MSTRG.94717"; transcript_id "MSTRG.94717.32"; exon_number "38";
chr2	StringTie	exon	54968128	54968281	1000	+	.	gene_id "MSTRG.94717"; transcript_id "MSTRG.94717.32"; exon_number "39";
chr2	StringTie	exon	54968668	54968768	1000	+	.	gene_id "MSTRG.94717"; transcript_id "MSTRG.94717.32"; exon_number "40";
chr2	StringTie	exon	54970071	54972176	1000	+	.	gene_id "MSTRG.94717"; transcript_id "MSTRG.94717.32"; exon_number "41";
chr2	StringTie	transcript	54793284	54973119	1000	+	.	gene_id "MSTRG.94717"; transcript_id "MSTRG.94717.33";
chr2	StringTie	exon	54793284	54793365	1000	+	.	gene_id "MSTRG.94717"; transcript_id "MSTRG.94717.33"; exon_number "1";
chr2	StringTie	exon	54813232	54813391	1000	+	.	gene_id "MSTRG.94717"; transcript_id "MSTRG.94717.33"; exon_number "2";
chr2	StringTie	exon	54816787	54816885	1000	+	.	gene_id "MSTRG.94717"; transcript_id "MSTRG.94717.33"; exon_number "3";
chr2	StringTie	exon	54820394	54820462	1000	+	.	gene_id "MSTRG.94717"; transcript_id "MSTRG.94717.33"; exon_number "4";
chr2	StringTie	exon	54827566	54827751	1000	+	.	gene_id "MSTRG.94717"; transcript_id "MSTRG.94717.33"; exon_number "5";
chr2	StringTie	exon	54829342	54829477	1000	+	.	gene_id "MSTRG.94717"; transcript_id "MSTRG.94717.33"; exon_number "6";
chr2	StringTie	exon	54844047	54844248	1000	+	.	gene_id "MSTRG.94717"; transcript_id "MSTRG.94717.33"; exon_number "7";
chr2	StringTie	exon	54847486	54847623	1000	+	.	gene_id "MSTRG.94717"; transcript_id "MSTRG.94717.33"; exon_number "8";
chr2	StringTie	exon	54849962	54850218	1000	+	.	gene_id "MSTRG.94717"; transcript_id "MSTRG.94717.33"; exon_number "9";
chr2	StringTie	exon	54853643	54853855	1000	+	.	gene_id "MSTRG.94717"; transcript_id "MSTRG.94717.33"; exon_number "10";
chr2	StringTie	exon	54859534	54859701	1000	+	.	gene_id "MSTRG.94717"; transcript_id "MSTRG.94717.33"; exon_number "11";
chr2	StringTie	exon	54863783	54863889	1000	+	.	gene_id "MSTRG.94717"; transcript_id "MSTRG.94717.33"; exon_number "12";
chr2	StringTie	exon	54866766	54866884	1000	+	.	gene_id "MSTRG.94717"; transcript_id "MSTRG.94717.33"; exon_number "13";
chr2	StringTie	exon	54869181	54869367	1000	+	.	gene_id "MSTRG.94717"; transcript_id "MSTRG.94717.33"; exon_number "14";
chr2	StringTie	exon	54871500	54871605	1000	+	.	gene_id "MSTRG.94717"; transcript_id "MSTRG.94717.33"; exon_number "15";
chr2	StringTie	exon	54879547	54879640	1000	+	.	gene_id "MSTRG.94717"; transcript_id "MSTRG.94717.33"; exon_number "16";
chr2	StringTie	exon	54891054	54891154	1000	+	.	gene_id "MSTRG.94717"; transcript_id "MSTRG.94717.33"; exon_number "17";
chr2	StringTie	exon	54892454	54892656	1000	+	.	gene_id "MSTRG.94717"; transcript_id "MSTRG.94717.33"; exon_number "18";
chr2	StringTie	exon	54894915	54895026	1000	+	.	gene_id "MSTRG.94717"; transcript_id "MSTRG.94717.33"; exon_number "19";
chr2	StringTie	exon	54895273	54895400	1000	+	.	gene_id "MSTRG.94717"; transcript_id "MSTRG.94717.33"; exon_number "20";
chr2	StringTie	exon	54899641	54899782	1000	+	.	gene_id "MSTRG.94717"; transcript_id "MSTRG.94717.33"; exon_number "21";
chr2	StringTie	exon	54903044	54903196	1000	+	.	gene_id "MSTRG.94717"; transcript_id "MSTRG.94717.33"; exon_number "22";
chr2	StringTie	exon	54903371	54903502	1000	+	.	gene_id "MSTRG.94717"; transcript_id "MSTRG.94717.33"; exon_number "23";
chr2	StringTie	exon	54910954	54911042	1000	+	.	gene_id "MSTRG.94717"; transcript_id "MSTRG.94717.33"; exon_number "24";
chr2	StringTie	exon	54916759	54916935	1000	+	.	gene_id "MSTRG.94717"; transcript_id "MSTRG.94717.33"; exon_number "25";
chr2	StringTie	exon	54928313	54928514	1000	+	.	gene_id "MSTRG.94717"; transcript_id "MSTRG.94717.33"; exon_number "26";
chr2	StringTie	exon	54928625	54928751	1000	+	.	gene_id "MSTRG.94717"; transcript_id "MSTRG.94717.33"; exon_number "27";
chr2	StringTie	exon	54948882	54948960	1000	+	.	gene_id "MSTRG.94717"; transcript_id "MSTRG.94717.33"; exon_number "28";
chr2	StringTie	exon	54950650	54950779	1000	+	.	gene_id "MSTRG.94717"; transcript_id "MSTRG.94717.33"; exon_number "29";
chr2	StringTie	exon	54952594	54952692	1000	+	.	gene_id "MSTRG.94717"; transcript_id "MSTRG.94717.33"; exon_number "30";
chr2	StringTie	exon	54953983	54954156	1000	+	.	gene_id "MSTRG.94717"; transcript_id "MSTRG.94717.33"; exon_number "31";
chr2	StringTie	exon	54957790	54957998	1000	+	.	gene_id "MSTRG.94717"; transcript_id "MSTRG.94717.33"; exon_number "32";
chr2	StringTie	exon	54959104	54959261	1000	+	.	gene_id "MSTRG.94717"; transcript_id "MSTRG.94717.33"; exon_number "33";
chr2	StringTie	exon	54960220	54960334	1000	+	.	gene_id "MSTRG.94717"; transcript_id "MSTRG.94717.33"; exon_number "34";
chr2	StringTie	exon	54962523	54962711	1000	+	.	gene_id "MSTRG.94717"; transcript_id "MSTRG.94717.33"; exon_number "35";
chr2	StringTie	exon	54963986	54964158	1000	+	.	gene_id "MSTRG.94717"; transcript_id "MSTRG.94717.33"; exon_number "36";
chr2	StringTie	exon	54964571	54964733	1000	+	.	gene_id "MSTRG.94717"; transcript_id "MSTRG.94717.33"; exon_number "37";
chr2	StringTie	exon	54967000	54967103	1000	+	.	gene_id "MSTRG.94717"; transcript_id "MSTRG.94717.33"; exon_number "38";
chr2	StringTie	exon	54968128	54968281	1000	+	.	gene_id "MSTRG.94717"; transcript_id "MSTRG.94717.33"; exon_number "39";
chr2	StringTie	exon	54968668	54968768	1000	+	.	gene_id "MSTRG.94717"; transcript_id "MSTRG.94717.33"; exon_number "40";
chr2	StringTie	exon	54970071	54971877	1000	+	.	gene_id "MSTRG.94717"; transcript_id "MSTRG.94717.33"; exon_number "41";
chr2	StringTie	exon	54972816	54973119	1000	+	.	gene_id "MSTRG.94717"; transcript_id "MSTRG.94717.33"; exon_number "42";
chr2	StringTie	transcript	54793285	54972021	1000	+	.	gene_id "MSTRG.94717"; transcript_id "MSTRG.94717.34";
chr2	StringTie	exon	54793285	54793365	1000	+	.	gene_id "MSTRG.94717"; transcript_id "MSTRG.94717.34"; exon_number "1";
chr2	StringTie	exon	54813232	54813391	1000	+	.	gene_id "MSTRG.94717"; transcript_id "MSTRG.94717.34"; exon_number "2";
chr2	StringTie	exon	54816787	54816885	1000	+	.	gene_id "MSTRG.94717"; transcript_id "MSTRG.94717.34"; exon_number "3";
chr2	StringTie	exon	54820394	54820462	1000	+	.	gene_id "MSTRG.94717"; transcript_id "MSTRG.94717.34"; exon_number "4";
chr2	StringTie	exon	54827566	54827751	1000	+	.	gene_id "MSTRG.94717"; transcript_id "MSTRG.94717.34"; exon_number "5";
chr2	StringTie	exon	54829342	54829477	1000	+	.	gene_id "MSTRG.94717"; transcript_id "MSTRG.94717.34"; exon_number "6";
chr2	StringTie	exon	54844047	54844248	1000	+	.	gene_id "MSTRG.94717"; transcript_id "MSTRG.94717.34"; exon_number "7";
chr2	StringTie	exon	54847486	54847623	1000	+	.	gene_id "MSTRG.94717"; transcript_id "MSTRG.94717.34"; exon_number "8";
chr2	StringTie	exon	54849962	54850218	1000	+	.	gene_id "MSTRG.94717"; transcript_id "MSTRG.94717.34"; exon_number "9";
chr2	StringTie	exon	54853643	54853855	1000	+	.	gene_id "MSTRG.94717"; transcript_id "MSTRG.94717.34"; exon_number "10";
chr2	StringTie	exon	54859534	54859701	1000	+	.	gene_id "MSTRG.94717"; transcript_id "MSTRG.94717.34"; exon_number "11";
chr2	StringTie	exon	54863783	54863889	1000	+	.	gene_id "MSTRG.94717"; transcript_id "MSTRG.94717.34"; exon_number "12";
chr2	StringTie	exon	54866766	54866884	1000	+	.	gene_id "MSTRG.94717"; transcript_id "MSTRG.94717.34"; exon_number "13";
chr2	StringTie	exon	54869181	54869367	1000	+	.	gene_id "MSTRG.94717"; transcript_id "MSTRG.94717.34"; exon_number "14";
chr2	StringTie	exon	54871500	54871605	1000	+	.	gene_id "MSTRG.94717"; transcript_id "MSTRG.94717.34"; exon_number "15";
chr2	StringTie	exon	54879547	54879640	1000	+	.	gene_id "MSTRG.94717"; transcript_id "MSTRG.94717.34"; exon_number "16";
chr2	StringTie	exon	54891054	54891154	1000	+	.	gene_id "MSTRG.94717"; transcript_id "MSTRG.94717.34"; exon_number "17";
chr2	StringTie	exon	54892454	54892656	1000	+	.	gene_id "MSTRG.94717"; transcript_id "MSTRG.94717.34"; exon_number "18";
chr2	StringTie	exon	54894915	54895026	1000	+	.	gene_id "MSTRG.94717"; transcript_id "MSTRG.94717.34"; exon_number "19";
chr2	StringTie	exon	54895273	54895400	1000	+	.	gene_id "MSTRG.94717"; transcript_id "MSTRG.94717.34"; exon_number "20";
chr2	StringTie	exon	54899641	54899782	1000	+	.	gene_id "MSTRG.94717"; transcript_id "MSTRG.94717.34"; exon_number "21";
chr2	StringTie	exon	54903044	54903196	1000	+	.	gene_id "MSTRG.94717"; transcript_id "MSTRG.94717.34"; exon_number "22";
chr2	StringTie	exon	54903371	54903502	1000	+	.	gene_id "MSTRG.94717"; transcript_id "MSTRG.94717.34"; exon_number "23";
chr2	StringTie	exon	54910954	54911042	1000	+	.	gene_id "MSTRG.94717"; transcript_id "MSTRG.94717.34"; exon_number "24";
chr2	StringTie	exon	54916759	54916935	1000	+	.	gene_id "MSTRG.94717"; transcript_id "MSTRG.94717.34"; exon_number "25";
chr2	StringTie	exon	54928313	54928513	1000	+	.	gene_id "MSTRG.94717"; transcript_id "MSTRG.94717.34"; exon_number "26";
chr2	StringTie	exon	54928625	54928751	1000	+	.	gene_id "MSTRG.94717"; transcript_id "MSTRG.94717.34"; exon_number "27";
chr2	StringTie	exon	54948882	54948960	1000	+	.	gene_id "MSTRG.94717"; transcript_id "MSTRG.94717.34"; exon_number "28";
chr2	StringTie	exon	54950650	54950779	1000	+	.	gene_id "MSTRG.94717"; transcript_id "MSTRG.94717.34"; exon_number "29";
chr2	StringTie	exon	54952594	54952692	1000	+	.	gene_id "MSTRG.94717"; transcript_id "MSTRG.94717.34"; exon_number "30";
chr2	StringTie	exon	54953983	54954156	1000	+	.	gene_id "MSTRG.94717"; transcript_id "MSTRG.94717.34"; exon_number "31";
chr2	StringTie	exon	54957790	54957998	1000	+	.	gene_id "MSTRG.94717"; transcript_id "MSTRG.94717.34"; exon_number "32";
chr2	StringTie	exon	54959104	54959261	1000	+	.	gene_id "MSTRG.94717"; transcript_id "MSTRG.94717.34"; exon_number "33";
chr2	StringTie	exon	54960220	54960334	1000	+	.	gene_id "MSTRG.94717"; transcript_id "MSTRG.94717.34"; exon_number "34";
chr2	StringTie	exon	54962523	54962711	1000	+	.	gene_id "MSTRG.94717"; transcript_id "MSTRG.94717.34"; exon_number "35";
chr2	StringTie	exon	54963986	54964158	1000	+	.	gene_id "MSTRG.94717"; transcript_id "MSTRG.94717.34"; exon_number "36";
chr2	StringTie	exon	54964571	54964733	1000	+	.	gene_id "MSTRG.94717"; transcript_id "MSTRG.94717.34"; exon_number "37";
chr2	StringTie	exon	54966723	54967103	1000	+	.	gene_id "MSTRG.94717"; transcript_id "MSTRG.94717.34"; exon_number "38";
chr2	StringTie	exon	54968128	54968281	1000	+	.	gene_id "MSTRG.94717"; transcript_id "MSTRG.94717.34"; exon_number "39";
chr2	StringTie	exon	54968668	54968768	1000	+	.	gene_id "MSTRG.94717"; transcript_id "MSTRG.94717.34"; exon_number "40";
chr2	StringTie	exon	54970071	54972021	1000	+	.	gene_id "MSTRG.94717"; transcript_id "MSTRG.94717.34"; exon_number "41";
chr2	StringTie	transcript	54793311	54972013	1000	+	.	gene_id "MSTRG.94717"; transcript_id "MSTRG.94717.35";
chr2	StringTie	exon	54793311	54793365	1000	+	.	gene_id "MSTRG.94717"; transcript_id "MSTRG.94717.35"; exon_number "1";
chr2	StringTie	exon	54813232	54813391	1000	+	.	gene_id "MSTRG.94717"; transcript_id "MSTRG.94717.35"; exon_number "2";
chr2	StringTie	exon	54816787	54816885	1000	+	.	gene_id "MSTRG.94717"; transcript_id "MSTRG.94717.35"; exon_number "3";
chr2	StringTie	exon	54820394	54820462	1000	+	.	gene_id "MSTRG.94717"; transcript_id "MSTRG.94717.35"; exon_number "4";
chr2	StringTie	exon	54827566	54827751	1000	+	.	gene_id "MSTRG.94717"; transcript_id "MSTRG.94717.35"; exon_number "5";
chr2	StringTie	exon	54829342	54829477	1000	+	.	gene_id "MSTRG.94717"; transcript_id "MSTRG.94717.35"; exon_number "6";
chr2	StringTie	exon	54844047	54844248	1000	+	.	gene_id "MSTRG.94717"; transcript_id "MSTRG.94717.35"; exon_number "7";
chr2	StringTie	exon	54847486	54847623	1000	+	.	gene_id "MSTRG.94717"; transcript_id "MSTRG.94717.35"; exon_number "8";
chr2	StringTie	exon	54849962	54850218	1000	+	.	gene_id "MSTRG.94717"; transcript_id "MSTRG.94717.35"; exon_number "9";
chr2	StringTie	exon	54853643	54853855	1000	+	.	gene_id "MSTRG.94717"; transcript_id "MSTRG.94717.35"; exon_number "10";
chr2	StringTie	exon	54859534	54859701	1000	+	.	gene_id "MSTRG.94717"; transcript_id "MSTRG.94717.35"; exon_number "11";
chr2	StringTie	exon	54863783	54863889	1000	+	.	gene_id "MSTRG.94717"; transcript_id "MSTRG.94717.35"; exon_number "12";
chr2	StringTie	exon	54866766	54866884	1000	+	.	gene_id "MSTRG.94717"; transcript_id "MSTRG.94717.35"; exon_number "13";
chr2	StringTie	exon	54869181	54869367	1000	+	.	gene_id "MSTRG.94717"; transcript_id "MSTRG.94717.35"; exon_number "14";
chr2	StringTie	exon	54871500	54871605	1000	+	.	gene_id "MSTRG.94717"; transcript_id "MSTRG.94717.35"; exon_number "15";
chr2	StringTie	exon	54879547	54879640	1000	+	.	gene_id "MSTRG.94717"; transcript_id "MSTRG.94717.35"; exon_number "16";
chr2	StringTie	exon	54891054	54891154	1000	+	.	gene_id "MSTRG.94717"; transcript_id "MSTRG.94717.35"; exon_number "17";
chr2	StringTie	exon	54892454	54892656	1000	+	.	gene_id "MSTRG.94717"; transcript_id "MSTRG.94717.35"; exon_number "18";
chr2	StringTie	exon	54894915	54895026	1000	+	.	gene_id "MSTRG.94717"; transcript_id "MSTRG.94717.35"; exon_number "19";
chr2	StringTie	exon	54895273	54895400	1000	+	.	gene_id "MSTRG.94717"; transcript_id "MSTRG.94717.35"; exon_number "20";
chr2	StringTie	exon	54899641	54899782	1000	+	.	gene_id "MSTRG.94717"; transcript_id "MSTRG.94717.35"; exon_number "21";
chr2	StringTie	exon	54903044	54903196	1000	+	.	gene_id "MSTRG.94717"; transcript_id "MSTRG.94717.35"; exon_number "22";
chr2	StringTie	exon	54903371	54903502	1000	+	.	gene_id "MSTRG.94717"; transcript_id "MSTRG.94717.35"; exon_number "23";
chr2	StringTie	exon	54910954	54911042	1000	+	.	gene_id "MSTRG.94717"; transcript_id "MSTRG.94717.35"; exon_number "24";
chr2	StringTie	exon	54916759	54916935	1000	+	.	gene_id "MSTRG.94717"; transcript_id "MSTRG.94717.35"; exon_number "25";
chr2	StringTie	exon	54928313	54928514	1000	+	.	gene_id "MSTRG.94717"; transcript_id "MSTRG.94717.35"; exon_number "26";
chr2	StringTie	exon	54928635	54928751	1000	+	.	gene_id "MSTRG.94717"; transcript_id "MSTRG.94717.35"; exon_number "27";
chr2	StringTie	exon	54948882	54948960	1000	+	.	gene_id "MSTRG.94717"; transcript_id "MSTRG.94717.35"; exon_number "28";
chr2	StringTie	exon	54950650	54950779	1000	+	.	gene_id "MSTRG.94717"; transcript_id "MSTRG.94717.35"; exon_number "29";
chr2	StringTie	exon	54952594	54952692	1000	+	.	gene_id "MSTRG.94717"; transcript_id "MSTRG.94717.35"; exon_number "30";
chr2	StringTie	exon	54953983	54954156	1000	+	.	gene_id "MSTRG.94717"; transcript_id "MSTRG.94717.35"; exon_number "31";
chr2	StringTie	exon	54957790	54957998	1000	+	.	gene_id "MSTRG.94717"; transcript_id "MSTRG.94717.35"; exon_number "32";
chr2	StringTie	exon	54959104	54959261	1000	+	.	gene_id "MSTRG.94717"; transcript_id "MSTRG.94717.35"; exon_number "33";
chr2	StringTie	exon	54960220	54960334	1000	+	.	gene_id "MSTRG.94717"; transcript_id "MSTRG.94717.35"; exon_number "34";
chr2	StringTie	exon	54962523	54962711	1000	+	.	gene_id "MSTRG.94717"; transcript_id "MSTRG.94717.35"; exon_number "35";
chr2	StringTie	exon	54963986	54964158	1000	+	.	gene_id "MSTRG.94717"; transcript_id "MSTRG.94717.35"; exon_number "36";
chr2	StringTie	exon	54964571	54964733	1000	+	.	gene_id "MSTRG.94717"; transcript_id "MSTRG.94717.35"; exon_number "37";
chr2	StringTie	exon	54967000	54967103	1000	+	.	gene_id "MSTRG.94717"; transcript_id "MSTRG.94717.35"; exon_number "38";
chr2	StringTie	exon	54968128	54968281	1000	+	.	gene_id "MSTRG.94717"; transcript_id "MSTRG.94717.35"; exon_number "39";
chr2	StringTie	exon	54968668	54968768	1000	+	.	gene_id "MSTRG.94717"; transcript_id "MSTRG.94717.35"; exon_number "40";
chr2	StringTie	exon	54970071	54972013	1000	+	.	gene_id "MSTRG.94717"; transcript_id "MSTRG.94717.35"; exon_number "41";
chr2	StringTie	transcript	54793311	54972021	1000	+	.	gene_id "MSTRG.94717"; transcript_id "MSTRG.94717.36";
chr2	StringTie	exon	54793311	54793365	1000	+	.	gene_id "MSTRG.94717"; transcript_id "MSTRG.94717.36"; exon_number "1";
chr2	StringTie	exon	54813232	54813391	1000	+	.	gene_id "MSTRG.94717"; transcript_id "MSTRG.94717.36"; exon_number "2";
chr2	StringTie	exon	54816787	54816885	1000	+	.	gene_id "MSTRG.94717"; transcript_id "MSTRG.94717.36"; exon_number "3";
chr2	StringTie	exon	54820394	54820462	1000	+	.	gene_id "MSTRG.94717"; transcript_id "MSTRG.94717.36"; exon_number "4";
chr2	StringTie	exon	54827566	54827751	1000	+	.	gene_id "MSTRG.94717"; transcript_id "MSTRG.94717.36"; exon_number "5";
chr2	StringTie	exon	54829342	54829477	1000	+	.	gene_id "MSTRG.94717"; transcript_id "MSTRG.94717.36"; exon_number "6";
chr2	StringTie	exon	54844047	54844248	1000	+	.	gene_id "MSTRG.94717"; transcript_id "MSTRG.94717.36"; exon_number "7";
chr2	StringTie	exon	54847486	54847623	1000	+	.	gene_id "MSTRG.94717"; transcript_id "MSTRG.94717.36"; exon_number "8";
chr2	StringTie	exon	54849962	54850218	1000	+	.	gene_id "MSTRG.94717"; transcript_id "MSTRG.94717.36"; exon_number "9";
chr2	StringTie	exon	54853643	54853855	1000	+	.	gene_id "MSTRG.94717"; transcript_id "MSTRG.94717.36"; exon_number "10";
chr2	StringTie	exon	54859534	54859701	1000	+	.	gene_id "MSTRG.94717"; transcript_id "MSTRG.94717.36"; exon_number "11";
chr2	StringTie	exon	54863783	54863889	1000	+	.	gene_id "MSTRG.94717"; transcript_id "MSTRG.94717.36"; exon_number "12";
chr2	StringTie	exon	54866766	54866884	1000	+	.	gene_id "MSTRG.94717"; transcript_id "MSTRG.94717.36"; exon_number "13";
chr2	StringTie	exon	54869181	54869367	1000	+	.	gene_id "MSTRG.94717"; transcript_id "MSTRG.94717.36"; exon_number "14";
chr2	StringTie	exon	54871500	54871605	1000	+	.	gene_id "MSTRG.94717"; transcript_id "MSTRG.94717.36"; exon_number "15";
chr2	StringTie	exon	54879547	54879640	1000	+	.	gene_id "MSTRG.94717"; transcript_id "MSTRG.94717.36"; exon_number "16";
chr2	StringTie	exon	54891054	54891154	1000	+	.	gene_id "MSTRG.94717"; transcript_id "MSTRG.94717.36"; exon_number "17";
chr2	StringTie	exon	54892454	54892656	1000	+	.	gene_id "MSTRG.94717"; transcript_id "MSTRG.94717.36"; exon_number "18";
chr2	StringTie	exon	54894915	54895026	1000	+	.	gene_id "MSTRG.94717"; transcript_id "MSTRG.94717.36"; exon_number "19";
chr2	StringTie	exon	54895273	54895400	1000	+	.	gene_id "MSTRG.94717"; transcript_id "MSTRG.94717.36"; exon_number "20";
chr2	StringTie	exon	54899641	54899782	1000	+	.	gene_id "MSTRG.94717"; transcript_id "MSTRG.94717.36"; exon_number "21";
chr2	StringTie	exon	54903044	54903196	1000	+	.	gene_id "MSTRG.94717"; transcript_id "MSTRG.94717.36"; exon_number "22";
chr2	StringTie	exon	54903371	54903502	1000	+	.	gene_id "MSTRG.94717"; transcript_id "MSTRG.94717.36"; exon_number "23";
chr2	StringTie	exon	54910954	54911042	1000	+	.	gene_id "MSTRG.94717"; transcript_id "MSTRG.94717.36"; exon_number "24";
chr2	StringTie	exon	54916759	54916935	1000	+	.	gene_id "MSTRG.94717"; transcript_id "MSTRG.94717.36"; exon_number "25";
chr2	StringTie	exon	54928313	54928514	1000	+	.	gene_id "MSTRG.94717"; transcript_id "MSTRG.94717.36"; exon_number "26";
chr2	StringTie	exon	54928625	54928751	1000	+	.	gene_id "MSTRG.94717"; transcript_id "MSTRG.94717.36"; exon_number "27";
chr2	StringTie	exon	54948882	54948960	1000	+	.	gene_id "MSTRG.94717"; transcript_id "MSTRG.94717.36"; exon_number "28";
chr2	StringTie	exon	54950650	54950779	1000	+	.	gene_id "MSTRG.94717"; transcript_id "MSTRG.94717.36"; exon_number "29";
chr2	StringTie	exon	54952594	54952692	1000	+	.	gene_id "MSTRG.94717"; transcript_id "MSTRG.94717.36"; exon_number "30";
chr2	StringTie	exon	54953983	54954156	1000	+	.	gene_id "MSTRG.94717"; transcript_id "MSTRG.94717.36"; exon_number "31";
chr2	StringTie	exon	54957790	54957998	1000	+	.	gene_id "MSTRG.94717"; transcript_id "MSTRG.94717.36"; exon_number "32";
chr2	StringTie	exon	54959104	54959261	1000	+	.	gene_id "MSTRG.94717"; transcript_id "MSTRG.94717.36"; exon_number "33";
chr2	StringTie	exon	54960220	54960334	1000	+	.	gene_id "MSTRG.94717"; transcript_id "MSTRG.94717.36"; exon_number "34";
chr2	StringTie	exon	54962523	54962711	1000	+	.	gene_id "MSTRG.94717"; transcript_id "MSTRG.94717.36"; exon_number "35";
chr2	StringTie	exon	54963986	54964158	1000	+	.	gene_id "MSTRG.94717"; transcript_id "MSTRG.94717.36"; exon_number "36";
chr2	StringTie	exon	54964571	54964733	1000	+	.	gene_id "MSTRG.94717"; transcript_id "MSTRG.94717.36"; exon_number "37";
chr2	StringTie	exon	54966723	54966880	1000	+	.	gene_id "MSTRG.94717"; transcript_id "MSTRG.94717.36"; exon_number "38";
chr2	StringTie	exon	54967000	54967103	1000	+	.	gene_id "MSTRG.94717"; transcript_id "MSTRG.94717.36"; exon_number "39";
chr2	StringTie	exon	54968128	54968281	1000	+	.	gene_id "MSTRG.94717"; transcript_id "MSTRG.94717.36"; exon_number "40";
chr2	StringTie	exon	54968668	54968768	1000	+	.	gene_id "MSTRG.94717"; transcript_id "MSTRG.94717.36"; exon_number "41";
chr2	StringTie	exon	54970071	54972021	1000	+	.	gene_id "MSTRG.94717"; transcript_id "MSTRG.94717.36"; exon_number "42";
chr2	StringTie	transcript	54798195	54972175	1000	+	.	gene_id "MSTRG.94717"; transcript_id "MSTRG.94717.37";
chr2	StringTie	exon	54798195	54798315	1000	+	.	gene_id "MSTRG.94717"; transcript_id "MSTRG.94717.37"; exon_number "1";
chr2	StringTie	exon	54813232	54813391	1000	+	.	gene_id "MSTRG.94717"; transcript_id "MSTRG.94717.37"; exon_number "2";
chr2	StringTie	exon	54816787	54816885	1000	+	.	gene_id "MSTRG.94717"; transcript_id "MSTRG.94717.37"; exon_number "3";
chr2	StringTie	exon	54820394	54820462	1000	+	.	gene_id "MSTRG.94717"; transcript_id "MSTRG.94717.37"; exon_number "4";
chr2	StringTie	exon	54827566	54827751	1000	+	.	gene_id "MSTRG.94717"; transcript_id "MSTRG.94717.37"; exon_number "5";
chr2	StringTie	exon	54829342	54829477	1000	+	.	gene_id "MSTRG.94717"; transcript_id "MSTRG.94717.37"; exon_number "6";
chr2	StringTie	exon	54844047	54844248	1000	+	.	gene_id "MSTRG.94717"; transcript_id "MSTRG.94717.37"; exon_number "7";
chr2	StringTie	exon	54847486	54847623	1000	+	.	gene_id "MSTRG.94717"; transcript_id "MSTRG.94717.37"; exon_number "8";
chr2	StringTie	exon	54849962	54850218	1000	+	.	gene_id "MSTRG.94717"; transcript_id "MSTRG.94717.37"; exon_number "9";
chr2	StringTie	exon	54853643	54853855	1000	+	.	gene_id "MSTRG.94717"; transcript_id "MSTRG.94717.37"; exon_number "10";
chr2	StringTie	exon	54859534	54859701	1000	+	.	gene_id "MSTRG.94717"; transcript_id "MSTRG.94717.37"; exon_number "11";
chr2	StringTie	exon	54863783	54863889	1000	+	.	gene_id "MSTRG.94717"; transcript_id "MSTRG.94717.37"; exon_number "12";
chr2	StringTie	exon	54866766	54866884	1000	+	.	gene_id "MSTRG.94717"; transcript_id "MSTRG.94717.37"; exon_number "13";
chr2	StringTie	exon	54869181	54869367	1000	+	.	gene_id "MSTRG.94717"; transcript_id "MSTRG.94717.37"; exon_number "14";
chr2	StringTie	exon	54871500	54871605	1000	+	.	gene_id "MSTRG.94717"; transcript_id "MSTRG.94717.37"; exon_number "15";
chr2	StringTie	exon	54879547	54879640	1000	+	.	gene_id "MSTRG.94717"; transcript_id "MSTRG.94717.37"; exon_number "16";
chr2	StringTie	exon	54891054	54891154	1000	+	.	gene_id "MSTRG.94717"; transcript_id "MSTRG.94717.37"; exon_number "17";
chr2	StringTie	exon	54892454	54892656	1000	+	.	gene_id "MSTRG.94717"; transcript_id "MSTRG.94717.37"; exon_number "18";
chr2	StringTie	exon	54894915	54895026	1000	+	.	gene_id "MSTRG.94717"; transcript_id "MSTRG.94717.37"; exon_number "19";
chr2	StringTie	exon	54895273	54895400	1000	+	.	gene_id "MSTRG.94717"; transcript_id "MSTRG.94717.37"; exon_number "20";
chr2	StringTie	exon	54899641	54899782	1000	+	.	gene_id "MSTRG.94717"; transcript_id "MSTRG.94717.37"; exon_number "21";
chr2	StringTie	exon	54903044	54903196	1000	+	.	gene_id "MSTRG.94717"; transcript_id "MSTRG.94717.37"; exon_number "22";
chr2	StringTie	exon	54903371	54903502	1000	+	.	gene_id "MSTRG.94717"; transcript_id "MSTRG.94717.37"; exon_number "23";
chr2	StringTie	exon	54910954	54911042	1000	+	.	gene_id "MSTRG.94717"; transcript_id "MSTRG.94717.37"; exon_number "24";
chr2	StringTie	exon	54916759	54916935	1000	+	.	gene_id "MSTRG.94717"; transcript_id "MSTRG.94717.37"; exon_number "25";
chr2	StringTie	exon	54928313	54928514	1000	+	.	gene_id "MSTRG.94717"; transcript_id "MSTRG.94717.37"; exon_number "26";
chr2	StringTie	exon	54928625	54928751	1000	+	.	gene_id "MSTRG.94717"; transcript_id "MSTRG.94717.37"; exon_number "27";
chr2	StringTie	exon	54948882	54948960	1000	+	.	gene_id "MSTRG.94717"; transcript_id "MSTRG.94717.37"; exon_number "28";
chr2	StringTie	exon	54950650	54950779	1000	+	.	gene_id "MSTRG.94717"; transcript_id "MSTRG.94717.37"; exon_number "29";
chr2	StringTie	exon	54952594	54952692	1000	+	.	gene_id "MSTRG.94717"; transcript_id "MSTRG.94717.37"; exon_number "30";
chr2	StringTie	exon	54953983	54954156	1000	+	.	gene_id "MSTRG.94717"; transcript_id "MSTRG.94717.37"; exon_number "31";
chr2	StringTie	exon	54957790	54957998	1000	+	.	gene_id "MSTRG.94717"; transcript_id "MSTRG.94717.37"; exon_number "32";
chr2	StringTie	exon	54959104	54959261	1000	+	.	gene_id "MSTRG.94717"; transcript_id "MSTRG.94717.37"; exon_number "33";
chr2	StringTie	exon	54960220	54960334	1000	+	.	gene_id "MSTRG.94717"; transcript_id "MSTRG.94717.37"; exon_number "34";
chr2	StringTie	exon	54962523	54962711	1000	+	.	gene_id "MSTRG.94717"; transcript_id "MSTRG.94717.37"; exon_number "35";
chr2	StringTie	exon	54963986	54964158	1000	+	.	gene_id "MSTRG.94717"; transcript_id "MSTRG.94717.37"; exon_number "36";
chr2	StringTie	exon	54964571	54964733	1000	+	.	gene_id "MSTRG.94717"; transcript_id "MSTRG.94717.37"; exon_number "37";
chr2	StringTie	exon	54966723	54967103	1000	+	.	gene_id "MSTRG.94717"; transcript_id "MSTRG.94717.37"; exon_number "38";
chr2	StringTie	exon	54968128	54968281	1000	+	.	gene_id "MSTRG.94717"; transcript_id "MSTRG.94717.37"; exon_number "39";
chr2	StringTie	exon	54968668	54968768	1000	+	.	gene_id "MSTRG.94717"; transcript_id "MSTRG.94717.37"; exon_number "40";
chr2	StringTie	exon	54970071	54970873	1000	+	.	gene_id "MSTRG.94717"; transcript_id "MSTRG.94717.37"; exon_number "41";
chr2	StringTie	exon	54971738	54972175	1000	+	.	gene_id "MSTRG.94717"; transcript_id "MSTRG.94717.37"; exon_number "42";
chr2	StringTie	transcript	54812673	54972186	1000	+	.	gene_id "MSTRG.94717"; transcript_id "MSTRG.94717.38";
chr2	StringTie	exon	54812673	54813391	1000	+	.	gene_id "MSTRG.94717"; transcript_id "MSTRG.94717.38"; exon_number "1";
chr2	StringTie	exon	54816787	54816885	1000	+	.	gene_id "MSTRG.94717"; transcript_id "MSTRG.94717.38"; exon_number "2";
chr2	StringTie	exon	54820394	54820462	1000	+	.	gene_id "MSTRG.94717"; transcript_id "MSTRG.94717.38"; exon_number "3";
chr2	StringTie	exon	54827566	54827751	1000	+	.	gene_id "MSTRG.94717"; transcript_id "MSTRG.94717.38"; exon_number "4";
chr2	StringTie	exon	54829342	54829477	1000	+	.	gene_id "MSTRG.94717"; transcript_id "MSTRG.94717.38"; exon_number "5";
chr2	StringTie	exon	54844047	54844248	1000	+	.	gene_id "MSTRG.94717"; transcript_id "MSTRG.94717.38"; exon_number "6";
chr2	StringTie	exon	54849962	54850218	1000	+	.	gene_id "MSTRG.94717"; transcript_id "MSTRG.94717.38"; exon_number "7";
chr2	StringTie	exon	54853643	54853855	1000	+	.	gene_id "MSTRG.94717"; transcript_id "MSTRG.94717.38"; exon_number "8";
chr2	StringTie	exon	54859534	54859701	1000	+	.	gene_id "MSTRG.94717"; transcript_id "MSTRG.94717.38"; exon_number "9";
chr2	StringTie	exon	54863783	54863889	1000	+	.	gene_id "MSTRG.94717"; transcript_id "MSTRG.94717.38"; exon_number "10";
chr2	StringTie	exon	54866766	54869367	1000	+	.	gene_id "MSTRG.94717"; transcript_id "MSTRG.94717.38"; exon_number "11";
chr2	StringTie	exon	54871500	54871605	1000	+	.	gene_id "MSTRG.94717"; transcript_id "MSTRG.94717.38"; exon_number "12";
chr2	StringTie	exon	54879547	54879640	1000	+	.	gene_id "MSTRG.94717"; transcript_id "MSTRG.94717.38"; exon_number "13";
chr2	StringTie	exon	54891054	54891154	1000	+	.	gene_id "MSTRG.94717"; transcript_id "MSTRG.94717.38"; exon_number "14";
chr2	StringTie	exon	54892454	54892656	1000	+	.	gene_id "MSTRG.94717"; transcript_id "MSTRG.94717.38"; exon_number "15";
chr2	StringTie	exon	54894915	54895026	1000	+	.	gene_id "MSTRG.94717"; transcript_id "MSTRG.94717.38"; exon_number "16";
chr2	StringTie	exon	54895273	54895400	1000	+	.	gene_id "MSTRG.94717"; transcript_id "MSTRG.94717.38"; exon_number "17";
chr2	StringTie	exon	54899641	54899782	1000	+	.	gene_id "MSTRG.94717"; transcript_id "MSTRG.94717.38"; exon_number "18";
chr2	StringTie	exon	54903044	54903196	1000	+	.	gene_id "MSTRG.94717"; transcript_id "MSTRG.94717.38"; exon_number "19";
chr2	StringTie	exon	54903371	54903502	1000	+	.	gene_id "MSTRG.94717"; transcript_id "MSTRG.94717.38"; exon_number "20";
chr2	StringTie	exon	54910954	54911042	1000	+	.	gene_id "MSTRG.94717"; transcript_id "MSTRG.94717.38"; exon_number "21";
chr2	StringTie	exon	54916759	54916935	1000	+	.	gene_id "MSTRG.94717"; transcript_id "MSTRG.94717.38"; exon_number "22";
chr2	StringTie	exon	54928313	54928514	1000	+	.	gene_id "MSTRG.94717"; transcript_id "MSTRG.94717.38"; exon_number "23";
chr2	StringTie	exon	54928625	54928751	1000	+	.	gene_id "MSTRG.94717"; transcript_id "MSTRG.94717.38"; exon_number "24";
chr2	StringTie	exon	54948882	54948960	1000	+	.	gene_id "MSTRG.94717"; transcript_id "MSTRG.94717.38"; exon_number "25";
chr2	StringTie	exon	54950650	54950779	1000	+	.	gene_id "MSTRG.94717"; transcript_id "MSTRG.94717.38"; exon_number "26";
chr2	StringTie	exon	54952594	54952692	1000	+	.	gene_id "MSTRG.94717"; transcript_id "MSTRG.94717.38"; exon_number "27";
chr2	StringTie	exon	54953983	54954156	1000	+	.	gene_id "MSTRG.94717"; transcript_id "MSTRG.94717.38"; exon_number "28";
chr2	StringTie	exon	54957790	54957998	1000	+	.	gene_id "MSTRG.94717"; transcript_id "MSTRG.94717.38"; exon_number "29";
chr2	StringTie	exon	54959104	54959261	1000	+	.	gene_id "MSTRG.94717"; transcript_id "MSTRG.94717.38"; exon_number "30";
chr2	StringTie	exon	54960220	54960334	1000	+	.	gene_id "MSTRG.94717"; transcript_id "MSTRG.94717.38"; exon_number "31";
chr2	StringTie	exon	54962523	54962711	1000	+	.	gene_id "MSTRG.94717"; transcript_id "MSTRG.94717.38"; exon_number "32";
chr2	StringTie	exon	54963986	54964158	1000	+	.	gene_id "MSTRG.94717"; transcript_id "MSTRG.94717.38"; exon_number "33";
chr2	StringTie	exon	54964571	54964733	1000	+	.	gene_id "MSTRG.94717"; transcript_id "MSTRG.94717.38"; exon_number "34";
chr2	StringTie	exon	54966723	54966880	1000	+	.	gene_id "MSTRG.94717"; transcript_id "MSTRG.94717.38"; exon_number "35";
chr2	StringTie	exon	54967000	54967103	1000	+	.	gene_id "MSTRG.94717"; transcript_id "MSTRG.94717.38"; exon_number "36";
chr2	StringTie	exon	54968128	54968281	1000	+	.	gene_id "MSTRG.94717"; transcript_id "MSTRG.94717.38"; exon_number "37";
chr2	StringTie	exon	54968668	54968768	1000	+	.	gene_id "MSTRG.94717"; transcript_id "MSTRG.94717.38"; exon_number "38";
chr2	StringTie	exon	54970071	54972186	1000	+	.	gene_id "MSTRG.94717"; transcript_id "MSTRG.94717.38"; exon_number "39";
chr2	StringTie	transcript	54813210	54971999	1000	+	.	gene_id "MSTRG.94717"; transcript_id "MSTRG.94717.39";
chr2	StringTie	exon	54813210	54813391	1000	+	.	gene_id "MSTRG.94717"; transcript_id "MSTRG.94717.39"; exon_number "1";
chr2	StringTie	exon	54816787	54816885	1000	+	.	gene_id "MSTRG.94717"; transcript_id "MSTRG.94717.39"; exon_number "2";
chr2	StringTie	exon	54820394	54820462	1000	+	.	gene_id "MSTRG.94717"; transcript_id "MSTRG.94717.39"; exon_number "3";
chr2	StringTie	exon	54827566	54827751	1000	+	.	gene_id "MSTRG.94717"; transcript_id "MSTRG.94717.39"; exon_number "4";
chr2	StringTie	exon	54829342	54829477	1000	+	.	gene_id "MSTRG.94717"; transcript_id "MSTRG.94717.39"; exon_number "5";
chr2	StringTie	exon	54844047	54844248	1000	+	.	gene_id "MSTRG.94717"; transcript_id "MSTRG.94717.39"; exon_number "6";
chr2	StringTie	exon	54847486	54847623	1000	+	.	gene_id "MSTRG.94717"; transcript_id "MSTRG.94717.39"; exon_number "7";
chr2	StringTie	exon	54849962	54850218	1000	+	.	gene_id "MSTRG.94717"; transcript_id "MSTRG.94717.39"; exon_number "8";
chr2	StringTie	exon	54853643	54853855	1000	+	.	gene_id "MSTRG.94717"; transcript_id "MSTRG.94717.39"; exon_number "9";
chr2	StringTie	exon	54859534	54859701	1000	+	.	gene_id "MSTRG.94717"; transcript_id "MSTRG.94717.39"; exon_number "10";
chr2	StringTie	exon	54863783	54863889	1000	+	.	gene_id "MSTRG.94717"; transcript_id "MSTRG.94717.39"; exon_number "11";
chr2	StringTie	exon	54866766	54866884	1000	+	.	gene_id "MSTRG.94717"; transcript_id "MSTRG.94717.39"; exon_number "12";
chr2	StringTie	exon	54869181	54869367	1000	+	.	gene_id "MSTRG.94717"; transcript_id "MSTRG.94717.39"; exon_number "13";
chr2	StringTie	exon	54871500	54871605	1000	+	.	gene_id "MSTRG.94717"; transcript_id "MSTRG.94717.39"; exon_number "14";
chr2	StringTie	exon	54879547	54879640	1000	+	.	gene_id "MSTRG.94717"; transcript_id "MSTRG.94717.39"; exon_number "15";
chr2	StringTie	exon	54891054	54891154	1000	+	.	gene_id "MSTRG.94717"; transcript_id "MSTRG.94717.39"; exon_number "16";
chr2	StringTie	exon	54892454	54892656	1000	+	.	gene_id "MSTRG.94717"; transcript_id "MSTRG.94717.39"; exon_number "17";
chr2	StringTie	exon	54894915	54895026	1000	+	.	gene_id "MSTRG.94717"; transcript_id "MSTRG.94717.39"; exon_number "18";
chr2	StringTie	exon	54895273	54895400	1000	+	.	gene_id "MSTRG.94717"; transcript_id "MSTRG.94717.39"; exon_number "19";
chr2	StringTie	exon	54899641	54899782	1000	+	.	gene_id "MSTRG.94717"; transcript_id "MSTRG.94717.39"; exon_number "20";
chr2	StringTie	exon	54903044	54903196	1000	+	.	gene_id "MSTRG.94717"; transcript_id "MSTRG.94717.39"; exon_number "21";
chr2	StringTie	exon	54903371	54903502	1000	+	.	gene_id "MSTRG.94717"; transcript_id "MSTRG.94717.39"; exon_number "22";
chr2	StringTie	exon	54910954	54911042	1000	+	.	gene_id "MSTRG.94717"; transcript_id "MSTRG.94717.39"; exon_number "23";
chr2	StringTie	exon	54916759	54916935	1000	+	.	gene_id "MSTRG.94717"; transcript_id "MSTRG.94717.39"; exon_number "24";
chr2	StringTie	exon	54928313	54928514	1000	+	.	gene_id "MSTRG.94717"; transcript_id "MSTRG.94717.39"; exon_number "25";
chr2	StringTie	exon	54928625	54928751	1000	+	.	gene_id "MSTRG.94717"; transcript_id "MSTRG.94717.39"; exon_number "26";
chr2	StringTie	exon	54948882	54948960	1000	+	.	gene_id "MSTRG.94717"; transcript_id "MSTRG.94717.39"; exon_number "27";
chr2	StringTie	exon	54950650	54950779	1000	+	.	gene_id "MSTRG.94717"; transcript_id "MSTRG.94717.39"; exon_number "28";
chr2	StringTie	exon	54952594	54952692	1000	+	.	gene_id "MSTRG.94717"; transcript_id "MSTRG.94717.39"; exon_number "29";
chr2	StringTie	exon	54953983	54954156	1000	+	.	gene_id "MSTRG.94717"; transcript_id "MSTRG.94717.39"; exon_number "30";
chr2	StringTie	exon	54957790	54957998	1000	+	.	gene_id "MSTRG.94717"; transcript_id "MSTRG.94717.39"; exon_number "31";
chr2	StringTie	exon	54959104	54959261	1000	+	.	gene_id "MSTRG.94717"; transcript_id "MSTRG.94717.39"; exon_number "32";
chr2	StringTie	exon	54960220	54960334	1000	+	.	gene_id "MSTRG.94717"; transcript_id "MSTRG.94717.39"; exon_number "33";
chr2	StringTie	exon	54962523	54962711	1000	+	.	gene_id "MSTRG.94717"; transcript_id "MSTRG.94717.39"; exon_number "34";
chr2	StringTie	exon	54963986	54964158	1000	+	.	gene_id "MSTRG.94717"; transcript_id "MSTRG.94717.39"; exon_number "35";
chr2	StringTie	exon	54964571	54964733	1000	+	.	gene_id "MSTRG.94717"; transcript_id "MSTRG.94717.39"; exon_number "36";
chr2	StringTie	exon	54966723	54966880	1000	+	.	gene_id "MSTRG.94717"; transcript_id "MSTRG.94717.39"; exon_number "37";
chr2	StringTie	exon	54967000	54967231	1000	+	.	gene_id "MSTRG.94717"; transcript_id "MSTRG.94717.39"; exon_number "38";
chr2	StringTie	exon	54968128	54968281	1000	+	.	gene_id "MSTRG.94717"; transcript_id "MSTRG.94717.39"; exon_number "39";
chr2	StringTie	exon	54968668	54968768	1000	+	.	gene_id "MSTRG.94717"; transcript_id "MSTRG.94717.39"; exon_number "40";
chr2	StringTie	exon	54970071	54971999	1000	+	.	gene_id "MSTRG.94717"; transcript_id "MSTRG.94717.39"; exon_number "41";
chr2	StringTie	transcript	54709371	54718891	1000	+	.	gene_id "MSTRG.94717"; transcript_id "MSTRG.94717.4";
chr2	StringTie	exon	54709371	54710612	1000	+	.	gene_id "MSTRG.94717"; transcript_id "MSTRG.94717.4"; exon_number "1";
chr2	StringTie	exon	54711499	54711541	1000	+	.	gene_id "MSTRG.94717"; transcript_id "MSTRG.94717.4"; exon_number "2";
chr2	StringTie	exon	54717407	54717524	1000	+	.	gene_id "MSTRG.94717"; transcript_id "MSTRG.94717.4"; exon_number "3";
chr2	StringTie	exon	54718610	54718891	1000	+	.	gene_id "MSTRG.94717"; transcript_id "MSTRG.94717.4"; exon_number "4";
chr2	StringTie	transcript	54813225	54972176	1000	+	.	gene_id "MSTRG.94717"; transcript_id "MSTRG.94717.40";
chr2	StringTie	exon	54813225	54813391	1000	+	.	gene_id "MSTRG.94717"; transcript_id "MSTRG.94717.40"; exon_number "1";
chr2	StringTie	exon	54816787	54816885	1000	+	.	gene_id "MSTRG.94717"; transcript_id "MSTRG.94717.40"; exon_number "2";
chr2	StringTie	exon	54820394	54820462	1000	+	.	gene_id "MSTRG.94717"; transcript_id "MSTRG.94717.40"; exon_number "3";
chr2	StringTie	exon	54827566	54827751	1000	+	.	gene_id "MSTRG.94717"; transcript_id "MSTRG.94717.40"; exon_number "4";
chr2	StringTie	exon	54829342	54829477	1000	+	.	gene_id "MSTRG.94717"; transcript_id "MSTRG.94717.40"; exon_number "5";
chr2	StringTie	exon	54844047	54844248	1000	+	.	gene_id "MSTRG.94717"; transcript_id "MSTRG.94717.40"; exon_number "6";
chr2	StringTie	exon	54847486	54847623	1000	+	.	gene_id "MSTRG.94717"; transcript_id "MSTRG.94717.40"; exon_number "7";
chr2	StringTie	exon	54849962	54850218	1000	+	.	gene_id "MSTRG.94717"; transcript_id "MSTRG.94717.40"; exon_number "8";
chr2	StringTie	exon	54853643	54853855	1000	+	.	gene_id "MSTRG.94717"; transcript_id "MSTRG.94717.40"; exon_number "9";
chr2	StringTie	exon	54859534	54859701	1000	+	.	gene_id "MSTRG.94717"; transcript_id "MSTRG.94717.40"; exon_number "10";
chr2	StringTie	exon	54863783	54863889	1000	+	.	gene_id "MSTRG.94717"; transcript_id "MSTRG.94717.40"; exon_number "11";
chr2	StringTie	exon	54866766	54866884	1000	+	.	gene_id "MSTRG.94717"; transcript_id "MSTRG.94717.40"; exon_number "12";
chr2	StringTie	exon	54869181	54869367	1000	+	.	gene_id "MSTRG.94717"; transcript_id "MSTRG.94717.40"; exon_number "13";
chr2	StringTie	exon	54871500	54871605	1000	+	.	gene_id "MSTRG.94717"; transcript_id "MSTRG.94717.40"; exon_number "14";
chr2	StringTie	exon	54879547	54879640	1000	+	.	gene_id "MSTRG.94717"; transcript_id "MSTRG.94717.40"; exon_number "15";
chr2	StringTie	exon	54891054	54891154	1000	+	.	gene_id "MSTRG.94717"; transcript_id "MSTRG.94717.40"; exon_number "16";
chr2	StringTie	exon	54892454	54892656	1000	+	.	gene_id "MSTRG.94717"; transcript_id "MSTRG.94717.40"; exon_number "17";
chr2	StringTie	exon	54894915	54895026	1000	+	.	gene_id "MSTRG.94717"; transcript_id "MSTRG.94717.40"; exon_number "18";
chr2	StringTie	exon	54895273	54895400	1000	+	.	gene_id "MSTRG.94717"; transcript_id "MSTRG.94717.40"; exon_number "19";
chr2	StringTie	exon	54899641	54899782	1000	+	.	gene_id "MSTRG.94717"; transcript_id "MSTRG.94717.40"; exon_number "20";
chr2	StringTie	exon	54903044	54903196	1000	+	.	gene_id "MSTRG.94717"; transcript_id "MSTRG.94717.40"; exon_number "21";
chr2	StringTie	exon	54903371	54903502	1000	+	.	gene_id "MSTRG.94717"; transcript_id "MSTRG.94717.40"; exon_number "22";
chr2	StringTie	exon	54910954	54911042	1000	+	.	gene_id "MSTRG.94717"; transcript_id "MSTRG.94717.40"; exon_number "23";
chr2	StringTie	exon	54916759	54916935	1000	+	.	gene_id "MSTRG.94717"; transcript_id "MSTRG.94717.40"; exon_number "24";
chr2	StringTie	exon	54928313	54928514	1000	+	.	gene_id "MSTRG.94717"; transcript_id "MSTRG.94717.40"; exon_number "25";
chr2	StringTie	exon	54928625	54928751	1000	+	.	gene_id "MSTRG.94717"; transcript_id "MSTRG.94717.40"; exon_number "26";
chr2	StringTie	exon	54946660	54946674	1000	+	.	gene_id "MSTRG.94717"; transcript_id "MSTRG.94717.40"; exon_number "27";
chr2	StringTie	exon	54948006	54948014	1000	+	.	gene_id "MSTRG.94717"; transcript_id "MSTRG.94717.40"; exon_number "28";
chr2	StringTie	exon	54948882	54948960	1000	+	.	gene_id "MSTRG.94717"; transcript_id "MSTRG.94717.40"; exon_number "29";
chr2	StringTie	exon	54950650	54950779	1000	+	.	gene_id "MSTRG.94717"; transcript_id "MSTRG.94717.40"; exon_number "30";
chr2	StringTie	exon	54952594	54952692	1000	+	.	gene_id "MSTRG.94717"; transcript_id "MSTRG.94717.40"; exon_number "31";
chr2	StringTie	exon	54953983	54954156	1000	+	.	gene_id "MSTRG.94717"; transcript_id "MSTRG.94717.40"; exon_number "32";
chr2	StringTie	exon	54957790	54957998	1000	+	.	gene_id "MSTRG.94717"; transcript_id "MSTRG.94717.40"; exon_number "33";
chr2	StringTie	exon	54959104	54959261	1000	+	.	gene_id "MSTRG.94717"; transcript_id "MSTRG.94717.40"; exon_number "34";
chr2	StringTie	exon	54960220	54960334	1000	+	.	gene_id "MSTRG.94717"; transcript_id "MSTRG.94717.40"; exon_number "35";
chr2	StringTie	exon	54962523	54962711	1000	+	.	gene_id "MSTRG.94717"; transcript_id "MSTRG.94717.40"; exon_number "36";
chr2	StringTie	exon	54963986	54964158	1000	+	.	gene_id "MSTRG.94717"; transcript_id "MSTRG.94717.40"; exon_number "37";
chr2	StringTie	exon	54964571	54964733	1000	+	.	gene_id "MSTRG.94717"; transcript_id "MSTRG.94717.40"; exon_number "38";
chr2	StringTie	exon	54967000	54967103	1000	+	.	gene_id "MSTRG.94717"; transcript_id "MSTRG.94717.40"; exon_number "39";
chr2	StringTie	exon	54968128	54968281	1000	+	.	gene_id "MSTRG.94717"; transcript_id "MSTRG.94717.40"; exon_number "40";
chr2	StringTie	exon	54968668	54968768	1000	+	.	gene_id "MSTRG.94717"; transcript_id "MSTRG.94717.40"; exon_number "41";
chr2	StringTie	exon	54970071	54972176	1000	+	.	gene_id "MSTRG.94717"; transcript_id "MSTRG.94717.40"; exon_number "42";
chr2	StringTie	transcript	54813228	54971995	1000	+	.	gene_id "MSTRG.94717"; transcript_id "MSTRG.94717.41";
chr2	StringTie	exon	54813228	54813391	1000	+	.	gene_id "MSTRG.94717"; transcript_id "MSTRG.94717.41"; exon_number "1";
chr2	StringTie	exon	54816787	54816885	1000	+	.	gene_id "MSTRG.94717"; transcript_id "MSTRG.94717.41"; exon_number "2";
chr2	StringTie	exon	54820394	54820462	1000	+	.	gene_id "MSTRG.94717"; transcript_id "MSTRG.94717.41"; exon_number "3";
chr2	StringTie	exon	54827566	54827751	1000	+	.	gene_id "MSTRG.94717"; transcript_id "MSTRG.94717.41"; exon_number "4";
chr2	StringTie	exon	54829342	54829477	1000	+	.	gene_id "MSTRG.94717"; transcript_id "MSTRG.94717.41"; exon_number "5";
chr2	StringTie	exon	54844047	54844248	1000	+	.	gene_id "MSTRG.94717"; transcript_id "MSTRG.94717.41"; exon_number "6";
chr2	StringTie	exon	54847486	54847623	1000	+	.	gene_id "MSTRG.94717"; transcript_id "MSTRG.94717.41"; exon_number "7";
chr2	StringTie	exon	54849962	54850218	1000	+	.	gene_id "MSTRG.94717"; transcript_id "MSTRG.94717.41"; exon_number "8";
chr2	StringTie	exon	54853643	54853855	1000	+	.	gene_id "MSTRG.94717"; transcript_id "MSTRG.94717.41"; exon_number "9";
chr2	StringTie	exon	54859534	54859701	1000	+	.	gene_id "MSTRG.94717"; transcript_id "MSTRG.94717.41"; exon_number "10";
chr2	StringTie	exon	54863783	54863889	1000	+	.	gene_id "MSTRG.94717"; transcript_id "MSTRG.94717.41"; exon_number "11";
chr2	StringTie	exon	54866766	54866884	1000	+	.	gene_id "MSTRG.94717"; transcript_id "MSTRG.94717.41"; exon_number "12";
chr2	StringTie	exon	54869181	54869367	1000	+	.	gene_id "MSTRG.94717"; transcript_id "MSTRG.94717.41"; exon_number "13";
chr2	StringTie	exon	54871500	54871605	1000	+	.	gene_id "MSTRG.94717"; transcript_id "MSTRG.94717.41"; exon_number "14";
chr2	StringTie	exon	54879547	54879640	1000	+	.	gene_id "MSTRG.94717"; transcript_id "MSTRG.94717.41"; exon_number "15";
chr2	StringTie	exon	54891054	54891154	1000	+	.	gene_id "MSTRG.94717"; transcript_id "MSTRG.94717.41"; exon_number "16";
chr2	StringTie	exon	54892454	54892656	1000	+	.	gene_id "MSTRG.94717"; transcript_id "MSTRG.94717.41"; exon_number "17";
chr2	StringTie	exon	54894915	54895026	1000	+	.	gene_id "MSTRG.94717"; transcript_id "MSTRG.94717.41"; exon_number "18";
chr2	StringTie	exon	54895273	54895400	1000	+	.	gene_id "MSTRG.94717"; transcript_id "MSTRG.94717.41"; exon_number "19";
chr2	StringTie	exon	54899641	54899782	1000	+	.	gene_id "MSTRG.94717"; transcript_id "MSTRG.94717.41"; exon_number "20";
chr2	StringTie	exon	54901941	54902141	1000	+	.	gene_id "MSTRG.94717"; transcript_id "MSTRG.94717.41"; exon_number "21";
chr2	StringTie	exon	54903044	54903196	1000	+	.	gene_id "MSTRG.94717"; transcript_id "MSTRG.94717.41"; exon_number "22";
chr2	StringTie	exon	54903371	54903502	1000	+	.	gene_id "MSTRG.94717"; transcript_id "MSTRG.94717.41"; exon_number "23";
chr2	StringTie	exon	54910954	54911042	1000	+	.	gene_id "MSTRG.94717"; transcript_id "MSTRG.94717.41"; exon_number "24";
chr2	StringTie	exon	54916759	54916935	1000	+	.	gene_id "MSTRG.94717"; transcript_id "MSTRG.94717.41"; exon_number "25";
chr2	StringTie	exon	54928313	54928514	1000	+	.	gene_id "MSTRG.94717"; transcript_id "MSTRG.94717.41"; exon_number "26";
chr2	StringTie	exon	54928635	54928751	1000	+	.	gene_id "MSTRG.94717"; transcript_id "MSTRG.94717.41"; exon_number "27";
chr2	StringTie	exon	54948882	54948960	1000	+	.	gene_id "MSTRG.94717"; transcript_id "MSTRG.94717.41"; exon_number "28";
chr2	StringTie	exon	54950650	54950779	1000	+	.	gene_id "MSTRG.94717"; transcript_id "MSTRG.94717.41"; exon_number "29";
chr2	StringTie	exon	54952594	54952692	1000	+	.	gene_id "MSTRG.94717"; transcript_id "MSTRG.94717.41"; exon_number "30";
chr2	StringTie	exon	54953983	54954156	1000	+	.	gene_id "MSTRG.94717"; transcript_id "MSTRG.94717.41"; exon_number "31";
chr2	StringTie	exon	54957790	54957998	1000	+	.	gene_id "MSTRG.94717"; transcript_id "MSTRG.94717.41"; exon_number "32";
chr2	StringTie	exon	54959104	54959261	1000	+	.	gene_id "MSTRG.94717"; transcript_id "MSTRG.94717.41"; exon_number "33";
chr2	StringTie	exon	54960220	54960334	1000	+	.	gene_id "MSTRG.94717"; transcript_id "MSTRG.94717.41"; exon_number "34";
chr2	StringTie	exon	54962523	54962711	1000	+	.	gene_id "MSTRG.94717"; transcript_id "MSTRG.94717.41"; exon_number "35";
chr2	StringTie	exon	54963986	54964158	1000	+	.	gene_id "MSTRG.94717"; transcript_id "MSTRG.94717.41"; exon_number "36";
chr2	StringTie	exon	54964571	54964733	1000	+	.	gene_id "MSTRG.94717"; transcript_id "MSTRG.94717.41"; exon_number "37";
chr2	StringTie	exon	54966723	54967103	1000	+	.	gene_id "MSTRG.94717"; transcript_id "MSTRG.94717.41"; exon_number "38";
chr2	StringTie	exon	54968128	54968281	1000	+	.	gene_id "MSTRG.94717"; transcript_id "MSTRG.94717.41"; exon_number "39";
chr2	StringTie	exon	54968668	54968768	1000	+	.	gene_id "MSTRG.94717"; transcript_id "MSTRG.94717.41"; exon_number "40";
chr2	StringTie	exon	54970071	54971995	1000	+	.	gene_id "MSTRG.94717"; transcript_id "MSTRG.94717.41"; exon_number "41";
chr2	StringTie	transcript	54813232	54972110	1000	+	.	gene_id "MSTRG.94717"; transcript_id "MSTRG.94717.42";
chr2	StringTie	exon	54813232	54813391	1000	+	.	gene_id "MSTRG.94717"; transcript_id "MSTRG.94717.42"; exon_number "1";
chr2	StringTie	exon	54816787	54816885	1000	+	.	gene_id "MSTRG.94717"; transcript_id "MSTRG.94717.42"; exon_number "2";
chr2	StringTie	exon	54820394	54820462	1000	+	.	gene_id "MSTRG.94717"; transcript_id "MSTRG.94717.42"; exon_number "3";
chr2	StringTie	exon	54827566	54827751	1000	+	.	gene_id "MSTRG.94717"; transcript_id "MSTRG.94717.42"; exon_number "4";
chr2	StringTie	exon	54829342	54829477	1000	+	.	gene_id "MSTRG.94717"; transcript_id "MSTRG.94717.42"; exon_number "5";
chr2	StringTie	exon	54844047	54844248	1000	+	.	gene_id "MSTRG.94717"; transcript_id "MSTRG.94717.42"; exon_number "6";
chr2	StringTie	exon	54847486	54847623	1000	+	.	gene_id "MSTRG.94717"; transcript_id "MSTRG.94717.42"; exon_number "7";
chr2	StringTie	exon	54849962	54850218	1000	+	.	gene_id "MSTRG.94717"; transcript_id "MSTRG.94717.42"; exon_number "8";
chr2	StringTie	exon	54853643	54853855	1000	+	.	gene_id "MSTRG.94717"; transcript_id "MSTRG.94717.42"; exon_number "9";
chr2	StringTie	exon	54859534	54859701	1000	+	.	gene_id "MSTRG.94717"; transcript_id "MSTRG.94717.42"; exon_number "10";
chr2	StringTie	exon	54863783	54863889	1000	+	.	gene_id "MSTRG.94717"; transcript_id "MSTRG.94717.42"; exon_number "11";
chr2	StringTie	exon	54866766	54866884	1000	+	.	gene_id "MSTRG.94717"; transcript_id "MSTRG.94717.42"; exon_number "12";
chr2	StringTie	exon	54869181	54869367	1000	+	.	gene_id "MSTRG.94717"; transcript_id "MSTRG.94717.42"; exon_number "13";
chr2	StringTie	exon	54871500	54871605	1000	+	.	gene_id "MSTRG.94717"; transcript_id "MSTRG.94717.42"; exon_number "14";
chr2	StringTie	exon	54879547	54879640	1000	+	.	gene_id "MSTRG.94717"; transcript_id "MSTRG.94717.42"; exon_number "15";
chr2	StringTie	exon	54891054	54891154	1000	+	.	gene_id "MSTRG.94717"; transcript_id "MSTRG.94717.42"; exon_number "16";
chr2	StringTie	exon	54892454	54892656	1000	+	.	gene_id "MSTRG.94717"; transcript_id "MSTRG.94717.42"; exon_number "17";
chr2	StringTie	exon	54894915	54895026	1000	+	.	gene_id "MSTRG.94717"; transcript_id "MSTRG.94717.42"; exon_number "18";
chr2	StringTie	exon	54895273	54895400	1000	+	.	gene_id "MSTRG.94717"; transcript_id "MSTRG.94717.42"; exon_number "19";
chr2	StringTie	exon	54899641	54899782	1000	+	.	gene_id "MSTRG.94717"; transcript_id "MSTRG.94717.42"; exon_number "20";
chr2	StringTie	exon	54901941	54902141	1000	+	.	gene_id "MSTRG.94717"; transcript_id "MSTRG.94717.42"; exon_number "21";
chr2	StringTie	exon	54903044	54903196	1000	+	.	gene_id "MSTRG.94717"; transcript_id "MSTRG.94717.42"; exon_number "22";
chr2	StringTie	exon	54903371	54903502	1000	+	.	gene_id "MSTRG.94717"; transcript_id "MSTRG.94717.42"; exon_number "23";
chr2	StringTie	exon	54910954	54911042	1000	+	.	gene_id "MSTRG.94717"; transcript_id "MSTRG.94717.42"; exon_number "24";
chr2	StringTie	exon	54916759	54916935	1000	+	.	gene_id "MSTRG.94717"; transcript_id "MSTRG.94717.42"; exon_number "25";
chr2	StringTie	exon	54928313	54928514	1000	+	.	gene_id "MSTRG.94717"; transcript_id "MSTRG.94717.42"; exon_number "26";
chr2	StringTie	exon	54928625	54928751	1000	+	.	gene_id "MSTRG.94717"; transcript_id "MSTRG.94717.42"; exon_number "27";
chr2	StringTie	exon	54948882	54948960	1000	+	.	gene_id "MSTRG.94717"; transcript_id "MSTRG.94717.42"; exon_number "28";
chr2	StringTie	exon	54950650	54950779	1000	+	.	gene_id "MSTRG.94717"; transcript_id "MSTRG.94717.42"; exon_number "29";
chr2	StringTie	exon	54952594	54952692	1000	+	.	gene_id "MSTRG.94717"; transcript_id "MSTRG.94717.42"; exon_number "30";
chr2	StringTie	exon	54953983	54954156	1000	+	.	gene_id "MSTRG.94717"; transcript_id "MSTRG.94717.42"; exon_number "31";
chr2	StringTie	exon	54957790	54957998	1000	+	.	gene_id "MSTRG.94717"; transcript_id "MSTRG.94717.42"; exon_number "32";
chr2	StringTie	exon	54959104	54959261	1000	+	.	gene_id "MSTRG.94717"; transcript_id "MSTRG.94717.42"; exon_number "33";
chr2	StringTie	exon	54960220	54960334	1000	+	.	gene_id "MSTRG.94717"; transcript_id "MSTRG.94717.42"; exon_number "34";
chr2	StringTie	exon	54962523	54962711	1000	+	.	gene_id "MSTRG.94717"; transcript_id "MSTRG.94717.42"; exon_number "35";
chr2	StringTie	exon	54963986	54964158	1000	+	.	gene_id "MSTRG.94717"; transcript_id "MSTRG.94717.42"; exon_number "36";
chr2	StringTie	exon	54964571	54964733	1000	+	.	gene_id "MSTRG.94717"; transcript_id "MSTRG.94717.42"; exon_number "37";
chr2	StringTie	exon	54966723	54967103	1000	+	.	gene_id "MSTRG.94717"; transcript_id "MSTRG.94717.42"; exon_number "38";
chr2	StringTie	exon	54968128	54968281	1000	+	.	gene_id "MSTRG.94717"; transcript_id "MSTRG.94717.42"; exon_number "39";
chr2	StringTie	exon	54968668	54968768	1000	+	.	gene_id "MSTRG.94717"; transcript_id "MSTRG.94717.42"; exon_number "40";
chr2	StringTie	exon	54970071	54972110	1000	+	.	gene_id "MSTRG.94717"; transcript_id "MSTRG.94717.42"; exon_number "41";
chr2	StringTie	transcript	54813233	54972013	1000	+	.	gene_id "MSTRG.94717"; transcript_id "MSTRG.94717.43";
chr2	StringTie	exon	54813233	54813391	1000	+	.	gene_id "MSTRG.94717"; transcript_id "MSTRG.94717.43"; exon_number "1";
chr2	StringTie	exon	54816787	54816885	1000	+	.	gene_id "MSTRG.94717"; transcript_id "MSTRG.94717.43"; exon_number "2";
chr2	StringTie	exon	54820394	54820462	1000	+	.	gene_id "MSTRG.94717"; transcript_id "MSTRG.94717.43"; exon_number "3";
chr2	StringTie	exon	54827566	54827751	1000	+	.	gene_id "MSTRG.94717"; transcript_id "MSTRG.94717.43"; exon_number "4";
chr2	StringTie	exon	54829342	54829477	1000	+	.	gene_id "MSTRG.94717"; transcript_id "MSTRG.94717.43"; exon_number "5";
chr2	StringTie	exon	54847486	54847623	1000	+	.	gene_id "MSTRG.94717"; transcript_id "MSTRG.94717.43"; exon_number "6";
chr2	StringTie	exon	54849962	54850218	1000	+	.	gene_id "MSTRG.94717"; transcript_id "MSTRG.94717.43"; exon_number "7";
chr2	StringTie	exon	54853643	54853855	1000	+	.	gene_id "MSTRG.94717"; transcript_id "MSTRG.94717.43"; exon_number "8";
chr2	StringTie	exon	54859534	54859701	1000	+	.	gene_id "MSTRG.94717"; transcript_id "MSTRG.94717.43"; exon_number "9";
chr2	StringTie	exon	54863783	54863889	1000	+	.	gene_id "MSTRG.94717"; transcript_id "MSTRG.94717.43"; exon_number "10";
chr2	StringTie	exon	54866766	54866884	1000	+	.	gene_id "MSTRG.94717"; transcript_id "MSTRG.94717.43"; exon_number "11";
chr2	StringTie	exon	54869181	54869363	1000	+	.	gene_id "MSTRG.94717"; transcript_id "MSTRG.94717.43"; exon_number "12";
chr2	StringTie	exon	54871500	54871605	1000	+	.	gene_id "MSTRG.94717"; transcript_id "MSTRG.94717.43"; exon_number "13";
chr2	StringTie	exon	54879547	54879640	1000	+	.	gene_id "MSTRG.94717"; transcript_id "MSTRG.94717.43"; exon_number "14";
chr2	StringTie	exon	54891054	54891154	1000	+	.	gene_id "MSTRG.94717"; transcript_id "MSTRG.94717.43"; exon_number "15";
chr2	StringTie	exon	54892454	54892656	1000	+	.	gene_id "MSTRG.94717"; transcript_id "MSTRG.94717.43"; exon_number "16";
chr2	StringTie	exon	54894915	54895026	1000	+	.	gene_id "MSTRG.94717"; transcript_id "MSTRG.94717.43"; exon_number "17";
chr2	StringTie	exon	54895273	54895400	1000	+	.	gene_id "MSTRG.94717"; transcript_id "MSTRG.94717.43"; exon_number "18";
chr2	StringTie	exon	54899641	54899782	1000	+	.	gene_id "MSTRG.94717"; transcript_id "MSTRG.94717.43"; exon_number "19";
chr2	StringTie	exon	54903044	54903196	1000	+	.	gene_id "MSTRG.94717"; transcript_id "MSTRG.94717.43"; exon_number "20";
chr2	StringTie	exon	54903371	54903502	1000	+	.	gene_id "MSTRG.94717"; transcript_id "MSTRG.94717.43"; exon_number "21";
chr2	StringTie	exon	54910954	54911042	1000	+	.	gene_id "MSTRG.94717"; transcript_id "MSTRG.94717.43"; exon_number "22";
chr2	StringTie	exon	54916759	54916935	1000	+	.	gene_id "MSTRG.94717"; transcript_id "MSTRG.94717.43"; exon_number "23";
chr2	StringTie	exon	54928313	54928514	1000	+	.	gene_id "MSTRG.94717"; transcript_id "MSTRG.94717.43"; exon_number "24";
chr2	StringTie	exon	54928625	54928751	1000	+	.	gene_id "MSTRG.94717"; transcript_id "MSTRG.94717.43"; exon_number "25";
chr2	StringTie	exon	54948882	54948960	1000	+	.	gene_id "MSTRG.94717"; transcript_id "MSTRG.94717.43"; exon_number "26";
chr2	StringTie	exon	54950650	54950779	1000	+	.	gene_id "MSTRG.94717"; transcript_id "MSTRG.94717.43"; exon_number "27";
chr2	StringTie	exon	54952594	54954156	1000	+	.	gene_id "MSTRG.94717"; transcript_id "MSTRG.94717.43"; exon_number "28";
chr2	StringTie	exon	54957790	54957998	1000	+	.	gene_id "MSTRG.94717"; transcript_id "MSTRG.94717.43"; exon_number "29";
chr2	StringTie	exon	54959104	54959261	1000	+	.	gene_id "MSTRG.94717"; transcript_id "MSTRG.94717.43"; exon_number "30";
chr2	StringTie	exon	54960220	54960334	1000	+	.	gene_id "MSTRG.94717"; transcript_id "MSTRG.94717.43"; exon_number "31";
chr2	StringTie	exon	54962523	54962711	1000	+	.	gene_id "MSTRG.94717"; transcript_id "MSTRG.94717.43"; exon_number "32";
chr2	StringTie	exon	54963986	54964158	1000	+	.	gene_id "MSTRG.94717"; transcript_id "MSTRG.94717.43"; exon_number "33";
chr2	StringTie	exon	54964571	54964733	1000	+	.	gene_id "MSTRG.94717"; transcript_id "MSTRG.94717.43"; exon_number "34";
chr2	StringTie	exon	54966723	54967103	1000	+	.	gene_id "MSTRG.94717"; transcript_id "MSTRG.94717.43"; exon_number "35";
chr2	StringTie	exon	54968128	54968281	1000	+	.	gene_id "MSTRG.94717"; transcript_id "MSTRG.94717.43"; exon_number "36";
chr2	StringTie	exon	54968668	54968768	1000	+	.	gene_id "MSTRG.94717"; transcript_id "MSTRG.94717.43"; exon_number "37";
chr2	StringTie	exon	54970071	54972013	1000	+	.	gene_id "MSTRG.94717"; transcript_id "MSTRG.94717.43"; exon_number "38";
chr2	StringTie	transcript	54813233	54972176	1000	+	.	gene_id "MSTRG.94717"; transcript_id "MSTRG.94717.44";
chr2	StringTie	exon	54813233	54813391	1000	+	.	gene_id "MSTRG.94717"; transcript_id "MSTRG.94717.44"; exon_number "1";
chr2	StringTie	exon	54816787	54816885	1000	+	.	gene_id "MSTRG.94717"; transcript_id "MSTRG.94717.44"; exon_number "2";
chr2	StringTie	exon	54820394	54820462	1000	+	.	gene_id "MSTRG.94717"; transcript_id "MSTRG.94717.44"; exon_number "3";
chr2	StringTie	exon	54827566	54827751	1000	+	.	gene_id "MSTRG.94717"; transcript_id "MSTRG.94717.44"; exon_number "4";
chr2	StringTie	exon	54829342	54829477	1000	+	.	gene_id "MSTRG.94717"; transcript_id "MSTRG.94717.44"; exon_number "5";
chr2	StringTie	exon	54844047	54844248	1000	+	.	gene_id "MSTRG.94717"; transcript_id "MSTRG.94717.44"; exon_number "6";
chr2	StringTie	exon	54847486	54847623	1000	+	.	gene_id "MSTRG.94717"; transcript_id "MSTRG.94717.44"; exon_number "7";
chr2	StringTie	exon	54849962	54850218	1000	+	.	gene_id "MSTRG.94717"; transcript_id "MSTRG.94717.44"; exon_number "8";
chr2	StringTie	exon	54853643	54853855	1000	+	.	gene_id "MSTRG.94717"; transcript_id "MSTRG.94717.44"; exon_number "9";
chr2	StringTie	exon	54859534	54859701	1000	+	.	gene_id "MSTRG.94717"; transcript_id "MSTRG.94717.44"; exon_number "10";
chr2	StringTie	exon	54863783	54863889	1000	+	.	gene_id "MSTRG.94717"; transcript_id "MSTRG.94717.44"; exon_number "11";
chr2	StringTie	exon	54866766	54866884	1000	+	.	gene_id "MSTRG.94717"; transcript_id "MSTRG.94717.44"; exon_number "12";
chr2	StringTie	exon	54869181	54869367	1000	+	.	gene_id "MSTRG.94717"; transcript_id "MSTRG.94717.44"; exon_number "13";
chr2	StringTie	exon	54871500	54871605	1000	+	.	gene_id "MSTRG.94717"; transcript_id "MSTRG.94717.44"; exon_number "14";
chr2	StringTie	exon	54879547	54879640	1000	+	.	gene_id "MSTRG.94717"; transcript_id "MSTRG.94717.44"; exon_number "15";
chr2	StringTie	exon	54891054	54891154	1000	+	.	gene_id "MSTRG.94717"; transcript_id "MSTRG.94717.44"; exon_number "16";
chr2	StringTie	exon	54892454	54892656	1000	+	.	gene_id "MSTRG.94717"; transcript_id "MSTRG.94717.44"; exon_number "17";
chr2	StringTie	exon	54894915	54895026	1000	+	.	gene_id "MSTRG.94717"; transcript_id "MSTRG.94717.44"; exon_number "18";
chr2	StringTie	exon	54895273	54895400	1000	+	.	gene_id "MSTRG.94717"; transcript_id "MSTRG.94717.44"; exon_number "19";
chr2	StringTie	exon	54899641	54899782	1000	+	.	gene_id "MSTRG.94717"; transcript_id "MSTRG.94717.44"; exon_number "20";
chr2	StringTie	exon	54903044	54903196	1000	+	.	gene_id "MSTRG.94717"; transcript_id "MSTRG.94717.44"; exon_number "21";
chr2	StringTie	exon	54903371	54903502	1000	+	.	gene_id "MSTRG.94717"; transcript_id "MSTRG.94717.44"; exon_number "22";
chr2	StringTie	exon	54910954	54911042	1000	+	.	gene_id "MSTRG.94717"; transcript_id "MSTRG.94717.44"; exon_number "23";
chr2	StringTie	exon	54916759	54916935	1000	+	.	gene_id "MSTRG.94717"; transcript_id "MSTRG.94717.44"; exon_number "24";
chr2	StringTie	exon	54928313	54928514	1000	+	.	gene_id "MSTRG.94717"; transcript_id "MSTRG.94717.44"; exon_number "25";
chr2	StringTie	exon	54928625	54928751	1000	+	.	gene_id "MSTRG.94717"; transcript_id "MSTRG.94717.44"; exon_number "26";
chr2	StringTie	exon	54948006	54948014	1000	+	.	gene_id "MSTRG.94717"; transcript_id "MSTRG.94717.44"; exon_number "27";
chr2	StringTie	exon	54948882	54948960	1000	+	.	gene_id "MSTRG.94717"; transcript_id "MSTRG.94717.44"; exon_number "28";
chr2	StringTie	exon	54950650	54950779	1000	+	.	gene_id "MSTRG.94717"; transcript_id "MSTRG.94717.44"; exon_number "29";
chr2	StringTie	exon	54952594	54952692	1000	+	.	gene_id "MSTRG.94717"; transcript_id "MSTRG.94717.44"; exon_number "30";
chr2	StringTie	exon	54953983	54954156	1000	+	.	gene_id "MSTRG.94717"; transcript_id "MSTRG.94717.44"; exon_number "31";
chr2	StringTie	exon	54957790	54957998	1000	+	.	gene_id "MSTRG.94717"; transcript_id "MSTRG.94717.44"; exon_number "32";
chr2	StringTie	exon	54959104	54959261	1000	+	.	gene_id "MSTRG.94717"; transcript_id "MSTRG.94717.44"; exon_number "33";
chr2	StringTie	exon	54960220	54960334	1000	+	.	gene_id "MSTRG.94717"; transcript_id "MSTRG.94717.44"; exon_number "34";
chr2	StringTie	exon	54962523	54962711	1000	+	.	gene_id "MSTRG.94717"; transcript_id "MSTRG.94717.44"; exon_number "35";
chr2	StringTie	exon	54963986	54964158	1000	+	.	gene_id "MSTRG.94717"; transcript_id "MSTRG.94717.44"; exon_number "36";
chr2	StringTie	exon	54964571	54964733	1000	+	.	gene_id "MSTRG.94717"; transcript_id "MSTRG.94717.44"; exon_number "37";
chr2	StringTie	exon	54967000	54967103	1000	+	.	gene_id "MSTRG.94717"; transcript_id "MSTRG.94717.44"; exon_number "38";
chr2	StringTie	exon	54968128	54968281	1000	+	.	gene_id "MSTRG.94717"; transcript_id "MSTRG.94717.44"; exon_number "39";
chr2	StringTie	exon	54968668	54968768	1000	+	.	gene_id "MSTRG.94717"; transcript_id "MSTRG.94717.44"; exon_number "40";
chr2	StringTie	exon	54970071	54972176	1000	+	.	gene_id "MSTRG.94717"; transcript_id "MSTRG.94717.44"; exon_number "41";
chr2	StringTie	transcript	54828620	54971318	1000	+	.	gene_id "MSTRG.94717"; transcript_id "MSTRG.94717.45";
chr2	StringTie	exon	54828620	54828647	1000	+	.	gene_id "MSTRG.94717"; transcript_id "MSTRG.94717.45"; exon_number "1";
chr2	StringTie	exon	54829342	54829477	1000	+	.	gene_id "MSTRG.94717"; transcript_id "MSTRG.94717.45"; exon_number "2";
chr2	StringTie	exon	54847486	54847623	1000	+	.	gene_id "MSTRG.94717"; transcript_id "MSTRG.94717.45"; exon_number "3";
chr2	StringTie	exon	54849962	54850218	1000	+	.	gene_id "MSTRG.94717"; transcript_id "MSTRG.94717.45"; exon_number "4";
chr2	StringTie	exon	54853643	54853855	1000	+	.	gene_id "MSTRG.94717"; transcript_id "MSTRG.94717.45"; exon_number "5";
chr2	StringTie	exon	54859534	54859701	1000	+	.	gene_id "MSTRG.94717"; transcript_id "MSTRG.94717.45"; exon_number "6";
chr2	StringTie	exon	54863783	54863889	1000	+	.	gene_id "MSTRG.94717"; transcript_id "MSTRG.94717.45"; exon_number "7";
chr2	StringTie	exon	54866766	54866884	1000	+	.	gene_id "MSTRG.94717"; transcript_id "MSTRG.94717.45"; exon_number "8";
chr2	StringTie	exon	54869181	54869367	1000	+	.	gene_id "MSTRG.94717"; transcript_id "MSTRG.94717.45"; exon_number "9";
chr2	StringTie	exon	54871500	54871605	1000	+	.	gene_id "MSTRG.94717"; transcript_id "MSTRG.94717.45"; exon_number "10";
chr2	StringTie	exon	54879547	54879640	1000	+	.	gene_id "MSTRG.94717"; transcript_id "MSTRG.94717.45"; exon_number "11";
chr2	StringTie	exon	54891054	54891154	1000	+	.	gene_id "MSTRG.94717"; transcript_id "MSTRG.94717.45"; exon_number "12";
chr2	StringTie	exon	54892454	54892656	1000	+	.	gene_id "MSTRG.94717"; transcript_id "MSTRG.94717.45"; exon_number "13";
chr2	StringTie	exon	54894915	54895026	1000	+	.	gene_id "MSTRG.94717"; transcript_id "MSTRG.94717.45"; exon_number "14";
chr2	StringTie	exon	54895273	54895400	1000	+	.	gene_id "MSTRG.94717"; transcript_id "MSTRG.94717.45"; exon_number "15";
chr2	StringTie	exon	54899641	54899782	1000	+	.	gene_id "MSTRG.94717"; transcript_id "MSTRG.94717.45"; exon_number "16";
chr2	StringTie	exon	54903044	54903196	1000	+	.	gene_id "MSTRG.94717"; transcript_id "MSTRG.94717.45"; exon_number "17";
chr2	StringTie	exon	54903371	54903502	1000	+	.	gene_id "MSTRG.94717"; transcript_id "MSTRG.94717.45"; exon_number "18";
chr2	StringTie	exon	54910954	54911042	1000	+	.	gene_id "MSTRG.94717"; transcript_id "MSTRG.94717.45"; exon_number "19";
chr2	StringTie	exon	54916759	54916935	1000	+	.	gene_id "MSTRG.94717"; transcript_id "MSTRG.94717.45"; exon_number "20";
chr2	StringTie	exon	54928313	54928514	1000	+	.	gene_id "MSTRG.94717"; transcript_id "MSTRG.94717.45"; exon_number "21";
chr2	StringTie	exon	54928625	54928751	1000	+	.	gene_id "MSTRG.94717"; transcript_id "MSTRG.94717.45"; exon_number "22";
chr2	StringTie	exon	54948882	54948960	1000	+	.	gene_id "MSTRG.94717"; transcript_id "MSTRG.94717.45"; exon_number "23";
chr2	StringTie	exon	54950650	54950779	1000	+	.	gene_id "MSTRG.94717"; transcript_id "MSTRG.94717.45"; exon_number "24";
chr2	StringTie	exon	54952594	54952692	1000	+	.	gene_id "MSTRG.94717"; transcript_id "MSTRG.94717.45"; exon_number "25";
chr2	StringTie	exon	54953983	54954156	1000	+	.	gene_id "MSTRG.94717"; transcript_id "MSTRG.94717.45"; exon_number "26";
chr2	StringTie	exon	54957790	54957998	1000	+	.	gene_id "MSTRG.94717"; transcript_id "MSTRG.94717.45"; exon_number "27";
chr2	StringTie	exon	54959104	54959261	1000	+	.	gene_id "MSTRG.94717"; transcript_id "MSTRG.94717.45"; exon_number "28";
chr2	StringTie	exon	54960220	54960334	1000	+	.	gene_id "MSTRG.94717"; transcript_id "MSTRG.94717.45"; exon_number "29";
chr2	StringTie	exon	54962523	54962711	1000	+	.	gene_id "MSTRG.94717"; transcript_id "MSTRG.94717.45"; exon_number "30";
chr2	StringTie	exon	54963986	54964158	1000	+	.	gene_id "MSTRG.94717"; transcript_id "MSTRG.94717.45"; exon_number "31";
chr2	StringTie	exon	54964571	54964733	1000	+	.	gene_id "MSTRG.94717"; transcript_id "MSTRG.94717.45"; exon_number "32";
chr2	StringTie	exon	54966723	54966880	1000	+	.	gene_id "MSTRG.94717"; transcript_id "MSTRG.94717.45"; exon_number "33";
chr2	StringTie	exon	54967000	54967231	1000	+	.	gene_id "MSTRG.94717"; transcript_id "MSTRG.94717.45"; exon_number "34";
chr2	StringTie	exon	54968128	54968281	1000	+	.	gene_id "MSTRG.94717"; transcript_id "MSTRG.94717.45"; exon_number "35";
chr2	StringTie	exon	54968668	54968768	1000	+	.	gene_id "MSTRG.94717"; transcript_id "MSTRG.94717.45"; exon_number "36";
chr2	StringTie	exon	54970071	54971318	1000	+	.	gene_id "MSTRG.94717"; transcript_id "MSTRG.94717.45"; exon_number "37";
chr2	StringTie	transcript	54828633	54972003	1000	+	.	gene_id "MSTRG.94717"; transcript_id "MSTRG.94717.46";
chr2	StringTie	exon	54828633	54828647	1000	+	.	gene_id "MSTRG.94717"; transcript_id "MSTRG.94717.46"; exon_number "1";
chr2	StringTie	exon	54829342	54829477	1000	+	.	gene_id "MSTRG.94717"; transcript_id "MSTRG.94717.46"; exon_number "2";
chr2	StringTie	exon	54844047	54844248	1000	+	.	gene_id "MSTRG.94717"; transcript_id "MSTRG.94717.46"; exon_number "3";
chr2	StringTie	exon	54847486	54847623	1000	+	.	gene_id "MSTRG.94717"; transcript_id "MSTRG.94717.46"; exon_number "4";
chr2	StringTie	exon	54849962	54850218	1000	+	.	gene_id "MSTRG.94717"; transcript_id "MSTRG.94717.46"; exon_number "5";
chr2	StringTie	exon	54853643	54853855	1000	+	.	gene_id "MSTRG.94717"; transcript_id "MSTRG.94717.46"; exon_number "6";
chr2	StringTie	exon	54859534	54859701	1000	+	.	gene_id "MSTRG.94717"; transcript_id "MSTRG.94717.46"; exon_number "7";
chr2	StringTie	exon	54863783	54863889	1000	+	.	gene_id "MSTRG.94717"; transcript_id "MSTRG.94717.46"; exon_number "8";
chr2	StringTie	exon	54866766	54866884	1000	+	.	gene_id "MSTRG.94717"; transcript_id "MSTRG.94717.46"; exon_number "9";
chr2	StringTie	exon	54869181	54869367	1000	+	.	gene_id "MSTRG.94717"; transcript_id "MSTRG.94717.46"; exon_number "10";
chr2	StringTie	exon	54871500	54871605	1000	+	.	gene_id "MSTRG.94717"; transcript_id "MSTRG.94717.46"; exon_number "11";
chr2	StringTie	exon	54879547	54879640	1000	+	.	gene_id "MSTRG.94717"; transcript_id "MSTRG.94717.46"; exon_number "12";
chr2	StringTie	exon	54891054	54891154	1000	+	.	gene_id "MSTRG.94717"; transcript_id "MSTRG.94717.46"; exon_number "13";
chr2	StringTie	exon	54892454	54892656	1000	+	.	gene_id "MSTRG.94717"; transcript_id "MSTRG.94717.46"; exon_number "14";
chr2	StringTie	exon	54894915	54895026	1000	+	.	gene_id "MSTRG.94717"; transcript_id "MSTRG.94717.46"; exon_number "15";
chr2	StringTie	exon	54895273	54895400	1000	+	.	gene_id "MSTRG.94717"; transcript_id "MSTRG.94717.46"; exon_number "16";
chr2	StringTie	exon	54899641	54899782	1000	+	.	gene_id "MSTRG.94717"; transcript_id "MSTRG.94717.46"; exon_number "17";
chr2	StringTie	exon	54903044	54903196	1000	+	.	gene_id "MSTRG.94717"; transcript_id "MSTRG.94717.46"; exon_number "18";
chr2	StringTie	exon	54903371	54903502	1000	+	.	gene_id "MSTRG.94717"; transcript_id "MSTRG.94717.46"; exon_number "19";
chr2	StringTie	exon	54910954	54911042	1000	+	.	gene_id "MSTRG.94717"; transcript_id "MSTRG.94717.46"; exon_number "20";
chr2	StringTie	exon	54916759	54916935	1000	+	.	gene_id "MSTRG.94717"; transcript_id "MSTRG.94717.46"; exon_number "21";
chr2	StringTie	exon	54928313	54928514	1000	+	.	gene_id "MSTRG.94717"; transcript_id "MSTRG.94717.46"; exon_number "22";
chr2	StringTie	exon	54928625	54928751	1000	+	.	gene_id "MSTRG.94717"; transcript_id "MSTRG.94717.46"; exon_number "23";
chr2	StringTie	exon	54948882	54948960	1000	+	.	gene_id "MSTRG.94717"; transcript_id "MSTRG.94717.46"; exon_number "24";
chr2	StringTie	exon	54950650	54950779	1000	+	.	gene_id "MSTRG.94717"; transcript_id "MSTRG.94717.46"; exon_number "25";
chr2	StringTie	exon	54952594	54952692	1000	+	.	gene_id "MSTRG.94717"; transcript_id "MSTRG.94717.46"; exon_number "26";
chr2	StringTie	exon	54953983	54954156	1000	+	.	gene_id "MSTRG.94717"; transcript_id "MSTRG.94717.46"; exon_number "27";
chr2	StringTie	exon	54957790	54957998	1000	+	.	gene_id "MSTRG.94717"; transcript_id "MSTRG.94717.46"; exon_number "28";
chr2	StringTie	exon	54959104	54959261	1000	+	.	gene_id "MSTRG.94717"; transcript_id "MSTRG.94717.46"; exon_number "29";
chr2	StringTie	exon	54960220	54960334	1000	+	.	gene_id "MSTRG.94717"; transcript_id "MSTRG.94717.46"; exon_number "30";
chr2	StringTie	exon	54962523	54962711	1000	+	.	gene_id "MSTRG.94717"; transcript_id "MSTRG.94717.46"; exon_number "31";
chr2	StringTie	exon	54963986	54964158	1000	+	.	gene_id "MSTRG.94717"; transcript_id "MSTRG.94717.46"; exon_number "32";
chr2	StringTie	exon	54964571	54964733	1000	+	.	gene_id "MSTRG.94717"; transcript_id "MSTRG.94717.46"; exon_number "33";
chr2	StringTie	exon	54967000	54967103	1000	+	.	gene_id "MSTRG.94717"; transcript_id "MSTRG.94717.46"; exon_number "34";
chr2	StringTie	exon	54968128	54968281	1000	+	.	gene_id "MSTRG.94717"; transcript_id "MSTRG.94717.46"; exon_number "35";
chr2	StringTie	exon	54968668	54968768	1000	+	.	gene_id "MSTRG.94717"; transcript_id "MSTRG.94717.46"; exon_number "36";
chr2	StringTie	exon	54970071	54972003	1000	+	.	gene_id "MSTRG.94717"; transcript_id "MSTRG.94717.46"; exon_number "37";
chr2	StringTie	transcript	54829348	54972019	1000	+	.	gene_id "MSTRG.94717"; transcript_id "MSTRG.94717.47";
chr2	StringTie	exon	54829348	54829477	1000	+	.	gene_id "MSTRG.94717"; transcript_id "MSTRG.94717.47"; exon_number "1";
chr2	StringTie	exon	54844047	54844248	1000	+	.	gene_id "MSTRG.94717"; transcript_id "MSTRG.94717.47"; exon_number "2";
chr2	StringTie	exon	54847486	54847623	1000	+	.	gene_id "MSTRG.94717"; transcript_id "MSTRG.94717.47"; exon_number "3";
chr2	StringTie	exon	54849962	54850218	1000	+	.	gene_id "MSTRG.94717"; transcript_id "MSTRG.94717.47"; exon_number "4";
chr2	StringTie	exon	54853643	54853855	1000	+	.	gene_id "MSTRG.94717"; transcript_id "MSTRG.94717.47"; exon_number "5";
chr2	StringTie	exon	54859534	54859701	1000	+	.	gene_id "MSTRG.94717"; transcript_id "MSTRG.94717.47"; exon_number "6";
chr2	StringTie	exon	54863783	54863889	1000	+	.	gene_id "MSTRG.94717"; transcript_id "MSTRG.94717.47"; exon_number "7";
chr2	StringTie	exon	54866766	54866884	1000	+	.	gene_id "MSTRG.94717"; transcript_id "MSTRG.94717.47"; exon_number "8";
chr2	StringTie	exon	54869181	54869367	1000	+	.	gene_id "MSTRG.94717"; transcript_id "MSTRG.94717.47"; exon_number "9";
chr2	StringTie	exon	54871500	54871605	1000	+	.	gene_id "MSTRG.94717"; transcript_id "MSTRG.94717.47"; exon_number "10";
chr2	StringTie	exon	54891054	54891154	1000	+	.	gene_id "MSTRG.94717"; transcript_id "MSTRG.94717.47"; exon_number "11";
chr2	StringTie	exon	54892454	54892656	1000	+	.	gene_id "MSTRG.94717"; transcript_id "MSTRG.94717.47"; exon_number "12";
chr2	StringTie	exon	54894915	54895026	1000	+	.	gene_id "MSTRG.94717"; transcript_id "MSTRG.94717.47"; exon_number "13";
chr2	StringTie	exon	54895273	54895400	1000	+	.	gene_id "MSTRG.94717"; transcript_id "MSTRG.94717.47"; exon_number "14";
chr2	StringTie	exon	54899641	54899782	1000	+	.	gene_id "MSTRG.94717"; transcript_id "MSTRG.94717.47"; exon_number "15";
chr2	StringTie	exon	54903044	54903196	1000	+	.	gene_id "MSTRG.94717"; transcript_id "MSTRG.94717.47"; exon_number "16";
chr2	StringTie	exon	54903371	54903502	1000	+	.	gene_id "MSTRG.94717"; transcript_id "MSTRG.94717.47"; exon_number "17";
chr2	StringTie	exon	54910954	54911042	1000	+	.	gene_id "MSTRG.94717"; transcript_id "MSTRG.94717.47"; exon_number "18";
chr2	StringTie	exon	54916759	54916935	1000	+	.	gene_id "MSTRG.94717"; transcript_id "MSTRG.94717.47"; exon_number "19";
chr2	StringTie	exon	54928313	54928514	1000	+	.	gene_id "MSTRG.94717"; transcript_id "MSTRG.94717.47"; exon_number "20";
chr2	StringTie	exon	54928625	54928751	1000	+	.	gene_id "MSTRG.94717"; transcript_id "MSTRG.94717.47"; exon_number "21";
chr2	StringTie	exon	54948882	54948960	1000	+	.	gene_id "MSTRG.94717"; transcript_id "MSTRG.94717.47"; exon_number "22";
chr2	StringTie	exon	54950650	54950779	1000	+	.	gene_id "MSTRG.94717"; transcript_id "MSTRG.94717.47"; exon_number "23";
chr2	StringTie	exon	54952594	54952692	1000	+	.	gene_id "MSTRG.94717"; transcript_id "MSTRG.94717.47"; exon_number "24";
chr2	StringTie	exon	54953983	54954156	1000	+	.	gene_id "MSTRG.94717"; transcript_id "MSTRG.94717.47"; exon_number "25";
chr2	StringTie	exon	54957790	54957998	1000	+	.	gene_id "MSTRG.94717"; transcript_id "MSTRG.94717.47"; exon_number "26";
chr2	StringTie	exon	54959104	54959261	1000	+	.	gene_id "MSTRG.94717"; transcript_id "MSTRG.94717.47"; exon_number "27";
chr2	StringTie	exon	54960220	54960334	1000	+	.	gene_id "MSTRG.94717"; transcript_id "MSTRG.94717.47"; exon_number "28";
chr2	StringTie	exon	54962523	54962711	1000	+	.	gene_id "MSTRG.94717"; transcript_id "MSTRG.94717.47"; exon_number "29";
chr2	StringTie	exon	54963986	54964158	1000	+	.	gene_id "MSTRG.94717"; transcript_id "MSTRG.94717.47"; exon_number "30";
chr2	StringTie	exon	54964571	54964733	1000	+	.	gene_id "MSTRG.94717"; transcript_id "MSTRG.94717.47"; exon_number "31";
chr2	StringTie	exon	54967000	54967103	1000	+	.	gene_id "MSTRG.94717"; transcript_id "MSTRG.94717.47"; exon_number "32";
chr2	StringTie	exon	54968128	54968281	1000	+	.	gene_id "MSTRG.94717"; transcript_id "MSTRG.94717.47"; exon_number "33";
chr2	StringTie	exon	54968668	54968768	1000	+	.	gene_id "MSTRG.94717"; transcript_id "MSTRG.94717.47"; exon_number "34";
chr2	StringTie	exon	54970071	54972019	1000	+	.	gene_id "MSTRG.94717"; transcript_id "MSTRG.94717.47"; exon_number "35";
chr2	StringTie	transcript	54844135	54972018	1000	+	.	gene_id "MSTRG.94717"; transcript_id "MSTRG.94717.48";
chr2	StringTie	exon	54844135	54844248	1000	+	.	gene_id "MSTRG.94717"; transcript_id "MSTRG.94717.48"; exon_number "1";
chr2	StringTie	exon	54849962	54850218	1000	+	.	gene_id "MSTRG.94717"; transcript_id "MSTRG.94717.48"; exon_number "2";
chr2	StringTie	exon	54853643	54853855	1000	+	.	gene_id "MSTRG.94717"; transcript_id "MSTRG.94717.48"; exon_number "3";
chr2	StringTie	exon	54859534	54859701	1000	+	.	gene_id "MSTRG.94717"; transcript_id "MSTRG.94717.48"; exon_number "4";
chr2	StringTie	exon	54863783	54863889	1000	+	.	gene_id "MSTRG.94717"; transcript_id "MSTRG.94717.48"; exon_number "5";
chr2	StringTie	exon	54866766	54866884	1000	+	.	gene_id "MSTRG.94717"; transcript_id "MSTRG.94717.48"; exon_number "6";
chr2	StringTie	exon	54869181	54869367	1000	+	.	gene_id "MSTRG.94717"; transcript_id "MSTRG.94717.48"; exon_number "7";
chr2	StringTie	exon	54871500	54871605	1000	+	.	gene_id "MSTRG.94717"; transcript_id "MSTRG.94717.48"; exon_number "8";
chr2	StringTie	exon	54879547	54879640	1000	+	.	gene_id "MSTRG.94717"; transcript_id "MSTRG.94717.48"; exon_number "9";
chr2	StringTie	exon	54891054	54891154	1000	+	.	gene_id "MSTRG.94717"; transcript_id "MSTRG.94717.48"; exon_number "10";
chr2	StringTie	exon	54892454	54892656	1000	+	.	gene_id "MSTRG.94717"; transcript_id "MSTRG.94717.48"; exon_number "11";
chr2	StringTie	exon	54894915	54895026	1000	+	.	gene_id "MSTRG.94717"; transcript_id "MSTRG.94717.48"; exon_number "12";
chr2	StringTie	exon	54895273	54895400	1000	+	.	gene_id "MSTRG.94717"; transcript_id "MSTRG.94717.48"; exon_number "13";
chr2	StringTie	exon	54899641	54899782	1000	+	.	gene_id "MSTRG.94717"; transcript_id "MSTRG.94717.48"; exon_number "14";
chr2	StringTie	exon	54901941	54902141	1000	+	.	gene_id "MSTRG.94717"; transcript_id "MSTRG.94717.48"; exon_number "15";
chr2	StringTie	exon	54903044	54903196	1000	+	.	gene_id "MSTRG.94717"; transcript_id "MSTRG.94717.48"; exon_number "16";
chr2	StringTie	exon	54903371	54903502	1000	+	.	gene_id "MSTRG.94717"; transcript_id "MSTRG.94717.48"; exon_number "17";
chr2	StringTie	exon	54910954	54911042	1000	+	.	gene_id "MSTRG.94717"; transcript_id "MSTRG.94717.48"; exon_number "18";
chr2	StringTie	exon	54916759	54916935	1000	+	.	gene_id "MSTRG.94717"; transcript_id "MSTRG.94717.48"; exon_number "19";
chr2	StringTie	exon	54928313	54928514	1000	+	.	gene_id "MSTRG.94717"; transcript_id "MSTRG.94717.48"; exon_number "20";
chr2	StringTie	exon	54928625	54928751	1000	+	.	gene_id "MSTRG.94717"; transcript_id "MSTRG.94717.48"; exon_number "21";
chr2	StringTie	exon	54948882	54948960	1000	+	.	gene_id "MSTRG.94717"; transcript_id "MSTRG.94717.48"; exon_number "22";
chr2	StringTie	exon	54950650	54950779	1000	+	.	gene_id "MSTRG.94717"; transcript_id "MSTRG.94717.48"; exon_number "23";
chr2	StringTie	exon	54952594	54952692	1000	+	.	gene_id "MSTRG.94717"; transcript_id "MSTRG.94717.48"; exon_number "24";
chr2	StringTie	exon	54953983	54954156	1000	+	.	gene_id "MSTRG.94717"; transcript_id "MSTRG.94717.48"; exon_number "25";
chr2	StringTie	exon	54957790	54957998	1000	+	.	gene_id "MSTRG.94717"; transcript_id "MSTRG.94717.48"; exon_number "26";
chr2	StringTie	exon	54959104	54959261	1000	+	.	gene_id "MSTRG.94717"; transcript_id "MSTRG.94717.48"; exon_number "27";
chr2	StringTie	exon	54960220	54960334	1000	+	.	gene_id "MSTRG.94717"; transcript_id "MSTRG.94717.48"; exon_number "28";
chr2	StringTie	exon	54962523	54962711	1000	+	.	gene_id "MSTRG.94717"; transcript_id "MSTRG.94717.48"; exon_number "29";
chr2	StringTie	exon	54963989	54964158	1000	+	.	gene_id "MSTRG.94717"; transcript_id "MSTRG.94717.48"; exon_number "30";
chr2	StringTie	exon	54964571	54964733	1000	+	.	gene_id "MSTRG.94717"; transcript_id "MSTRG.94717.48"; exon_number "31";
chr2	StringTie	exon	54966723	54967103	1000	+	.	gene_id "MSTRG.94717"; transcript_id "MSTRG.94717.48"; exon_number "32";
chr2	StringTie	exon	54968128	54968281	1000	+	.	gene_id "MSTRG.94717"; transcript_id "MSTRG.94717.48"; exon_number "33";
chr2	StringTie	exon	54968668	54968768	1000	+	.	gene_id "MSTRG.94717"; transcript_id "MSTRG.94717.48"; exon_number "34";
chr2	StringTie	exon	54970071	54972018	1000	+	.	gene_id "MSTRG.94717"; transcript_id "MSTRG.94717.48"; exon_number "35";
chr2	StringTie	transcript	54847931	54971978	1000	+	.	gene_id "MSTRG.94717"; transcript_id "MSTRG.94717.49";
chr2	StringTie	exon	54847931	54848126	1000	+	.	gene_id "MSTRG.94717"; transcript_id "MSTRG.94717.49"; exon_number "1";
chr2	StringTie	exon	54849962	54850218	1000	+	.	gene_id "MSTRG.94717"; transcript_id "MSTRG.94717.49"; exon_number "2";
chr2	StringTie	exon	54853643	54853855	1000	+	.	gene_id "MSTRG.94717"; transcript_id "MSTRG.94717.49"; exon_number "3";
chr2	StringTie	exon	54859534	54859701	1000	+	.	gene_id "MSTRG.94717"; transcript_id "MSTRG.94717.49"; exon_number "4";
chr2	StringTie	exon	54863783	54863889	1000	+	.	gene_id "MSTRG.94717"; transcript_id "MSTRG.94717.49"; exon_number "5";
chr2	StringTie	exon	54866766	54866884	1000	+	.	gene_id "MSTRG.94717"; transcript_id "MSTRG.94717.49"; exon_number "6";
chr2	StringTie	exon	54869187	54869367	1000	+	.	gene_id "MSTRG.94717"; transcript_id "MSTRG.94717.49"; exon_number "7";
chr2	StringTie	exon	54871500	54871605	1000	+	.	gene_id "MSTRG.94717"; transcript_id "MSTRG.94717.49"; exon_number "8";
chr2	StringTie	exon	54879547	54879640	1000	+	.	gene_id "MSTRG.94717"; transcript_id "MSTRG.94717.49"; exon_number "9";
chr2	StringTie	exon	54891054	54891154	1000	+	.	gene_id "MSTRG.94717"; transcript_id "MSTRG.94717.49"; exon_number "10";
chr2	StringTie	exon	54892454	54892656	1000	+	.	gene_id "MSTRG.94717"; transcript_id "MSTRG.94717.49"; exon_number "11";
chr2	StringTie	exon	54894915	54895026	1000	+	.	gene_id "MSTRG.94717"; transcript_id "MSTRG.94717.49"; exon_number "12";
chr2	StringTie	exon	54895273	54895400	1000	+	.	gene_id "MSTRG.94717"; transcript_id "MSTRG.94717.49"; exon_number "13";
chr2	StringTie	exon	54899641	54899782	1000	+	.	gene_id "MSTRG.94717"; transcript_id "MSTRG.94717.49"; exon_number "14";
chr2	StringTie	exon	54903044	54903196	1000	+	.	gene_id "MSTRG.94717"; transcript_id "MSTRG.94717.49"; exon_number "15";
chr2	StringTie	exon	54903371	54903502	1000	+	.	gene_id "MSTRG.94717"; transcript_id "MSTRG.94717.49"; exon_number "16";
chr2	StringTie	exon	54910954	54911042	1000	+	.	gene_id "MSTRG.94717"; transcript_id "MSTRG.94717.49"; exon_number "17";
chr2	StringTie	exon	54916759	54916935	1000	+	.	gene_id "MSTRG.94717"; transcript_id "MSTRG.94717.49"; exon_number "18";
chr2	StringTie	exon	54928313	54928514	1000	+	.	gene_id "MSTRG.94717"; transcript_id "MSTRG.94717.49"; exon_number "19";
chr2	StringTie	exon	54928625	54928751	1000	+	.	gene_id "MSTRG.94717"; transcript_id "MSTRG.94717.49"; exon_number "20";
chr2	StringTie	exon	54948882	54948960	1000	+	.	gene_id "MSTRG.94717"; transcript_id "MSTRG.94717.49"; exon_number "21";
chr2	StringTie	exon	54950650	54950779	1000	+	.	gene_id "MSTRG.94717"; transcript_id "MSTRG.94717.49"; exon_number "22";
chr2	StringTie	exon	54952594	54952692	1000	+	.	gene_id "MSTRG.94717"; transcript_id "MSTRG.94717.49"; exon_number "23";
chr2	StringTie	exon	54953983	54954156	1000	+	.	gene_id "MSTRG.94717"; transcript_id "MSTRG.94717.49"; exon_number "24";
chr2	StringTie	exon	54957790	54957998	1000	+	.	gene_id "MSTRG.94717"; transcript_id "MSTRG.94717.49"; exon_number "25";
chr2	StringTie	exon	54959104	54959261	1000	+	.	gene_id "MSTRG.94717"; transcript_id "MSTRG.94717.49"; exon_number "26";
chr2	StringTie	exon	54960220	54960334	1000	+	.	gene_id "MSTRG.94717"; transcript_id "MSTRG.94717.49"; exon_number "27";
chr2	StringTie	exon	54962523	54962711	1000	+	.	gene_id "MSTRG.94717"; transcript_id "MSTRG.94717.49"; exon_number "28";
chr2	StringTie	exon	54963989	54964158	1000	+	.	gene_id "MSTRG.94717"; transcript_id "MSTRG.94717.49"; exon_number "29";
chr2	StringTie	exon	54964571	54964733	1000	+	.	gene_id "MSTRG.94717"; transcript_id "MSTRG.94717.49"; exon_number "30";
chr2	StringTie	exon	54967000	54967103	1000	+	.	gene_id "MSTRG.94717"; transcript_id "MSTRG.94717.49"; exon_number "31";
chr2	StringTie	exon	54968128	54968281	1000	+	.	gene_id "MSTRG.94717"; transcript_id "MSTRG.94717.49"; exon_number "32";
chr2	StringTie	exon	54968668	54971978	1000	+	.	gene_id "MSTRG.94717"; transcript_id "MSTRG.94717.49"; exon_number "33";
chr2	StringTie	transcript	54712544	54718003	1000	+	.	gene_id "MSTRG.94717"; transcript_id "MSTRG.94717.5";
chr2	StringTie	exon	54712544	54712804	1000	+	.	gene_id "MSTRG.94717"; transcript_id "MSTRG.94717.5"; exon_number "1";
chr2	StringTie	exon	54717407	54718003	1000	+	.	gene_id "MSTRG.94717"; transcript_id "MSTRG.94717.5"; exon_number "2";
chr2	StringTie	transcript	54847938	54972021	1000	+	.	gene_id "MSTRG.94717"; transcript_id "MSTRG.94717.50";
chr2	StringTie	exon	54847938	54848126	1000	+	.	gene_id "MSTRG.94717"; transcript_id "MSTRG.94717.50"; exon_number "1";
chr2	StringTie	exon	54849962	54850218	1000	+	.	gene_id "MSTRG.94717"; transcript_id "MSTRG.94717.50"; exon_number "2";
chr2	StringTie	exon	54853643	54853855	1000	+	.	gene_id "MSTRG.94717"; transcript_id "MSTRG.94717.50"; exon_number "3";
chr2	StringTie	exon	54859534	54859701	1000	+	.	gene_id "MSTRG.94717"; transcript_id "MSTRG.94717.50"; exon_number "4";
chr2	StringTie	exon	54863783	54863889	1000	+	.	gene_id "MSTRG.94717"; transcript_id "MSTRG.94717.50"; exon_number "5";
chr2	StringTie	exon	54866766	54866884	1000	+	.	gene_id "MSTRG.94717"; transcript_id "MSTRG.94717.50"; exon_number "6";
chr2	StringTie	exon	54869181	54869367	1000	+	.	gene_id "MSTRG.94717"; transcript_id "MSTRG.94717.50"; exon_number "7";
chr2	StringTie	exon	54871500	54871605	1000	+	.	gene_id "MSTRG.94717"; transcript_id "MSTRG.94717.50"; exon_number "8";
chr2	StringTie	exon	54879547	54879640	1000	+	.	gene_id "MSTRG.94717"; transcript_id "MSTRG.94717.50"; exon_number "9";
chr2	StringTie	exon	54891054	54891154	1000	+	.	gene_id "MSTRG.94717"; transcript_id "MSTRG.94717.50"; exon_number "10";
chr2	StringTie	exon	54892454	54892656	1000	+	.	gene_id "MSTRG.94717"; transcript_id "MSTRG.94717.50"; exon_number "11";
chr2	StringTie	exon	54894915	54895026	1000	+	.	gene_id "MSTRG.94717"; transcript_id "MSTRG.94717.50"; exon_number "12";
chr2	StringTie	exon	54895273	54895400	1000	+	.	gene_id "MSTRG.94717"; transcript_id "MSTRG.94717.50"; exon_number "13";
chr2	StringTie	exon	54899641	54899782	1000	+	.	gene_id "MSTRG.94717"; transcript_id "MSTRG.94717.50"; exon_number "14";
chr2	StringTie	exon	54903044	54903196	1000	+	.	gene_id "MSTRG.94717"; transcript_id "MSTRG.94717.50"; exon_number "15";
chr2	StringTie	exon	54903371	54903502	1000	+	.	gene_id "MSTRG.94717"; transcript_id "MSTRG.94717.50"; exon_number "16";
chr2	StringTie	exon	54910954	54911042	1000	+	.	gene_id "MSTRG.94717"; transcript_id "MSTRG.94717.50"; exon_number "17";
chr2	StringTie	exon	54916759	54916935	1000	+	.	gene_id "MSTRG.94717"; transcript_id "MSTRG.94717.50"; exon_number "18";
chr2	StringTie	exon	54928313	54928514	1000	+	.	gene_id "MSTRG.94717"; transcript_id "MSTRG.94717.50"; exon_number "19";
chr2	StringTie	exon	54928625	54928751	1000	+	.	gene_id "MSTRG.94717"; transcript_id "MSTRG.94717.50"; exon_number "20";
chr2	StringTie	exon	54948882	54948960	1000	+	.	gene_id "MSTRG.94717"; transcript_id "MSTRG.94717.50"; exon_number "21";
chr2	StringTie	exon	54950650	54950779	1000	+	.	gene_id "MSTRG.94717"; transcript_id "MSTRG.94717.50"; exon_number "22";
chr2	StringTie	exon	54952594	54952692	1000	+	.	gene_id "MSTRG.94717"; transcript_id "MSTRG.94717.50"; exon_number "23";
chr2	StringTie	exon	54953983	54954156	1000	+	.	gene_id "MSTRG.94717"; transcript_id "MSTRG.94717.50"; exon_number "24";
chr2	StringTie	exon	54957790	54957998	1000	+	.	gene_id "MSTRG.94717"; transcript_id "MSTRG.94717.50"; exon_number "25";
chr2	StringTie	exon	54959104	54959261	1000	+	.	gene_id "MSTRG.94717"; transcript_id "MSTRG.94717.50"; exon_number "26";
chr2	StringTie	exon	54960220	54960334	1000	+	.	gene_id "MSTRG.94717"; transcript_id "MSTRG.94717.50"; exon_number "27";
chr2	StringTie	exon	54962523	54962711	1000	+	.	gene_id "MSTRG.94717"; transcript_id "MSTRG.94717.50"; exon_number "28";
chr2	StringTie	exon	54963986	54964158	1000	+	.	gene_id "MSTRG.94717"; transcript_id "MSTRG.94717.50"; exon_number "29";
chr2	StringTie	exon	54964571	54964733	1000	+	.	gene_id "MSTRG.94717"; transcript_id "MSTRG.94717.50"; exon_number "30";
chr2	StringTie	exon	54967000	54967103	1000	+	.	gene_id "MSTRG.94717"; transcript_id "MSTRG.94717.50"; exon_number "31";
chr2	StringTie	exon	54968128	54968281	1000	+	.	gene_id "MSTRG.94717"; transcript_id "MSTRG.94717.50"; exon_number "32";
chr2	StringTie	exon	54968668	54968768	1000	+	.	gene_id "MSTRG.94717"; transcript_id "MSTRG.94717.50"; exon_number "33";
chr2	StringTie	exon	54970071	54972021	1000	+	.	gene_id "MSTRG.94717"; transcript_id "MSTRG.94717.50"; exon_number "34";
chr2	StringTie	transcript	54847938	54972181	1000	+	.	gene_id "MSTRG.94717"; transcript_id "MSTRG.94717.51";
chr2	StringTie	exon	54847938	54848126	1000	+	.	gene_id "MSTRG.94717"; transcript_id "MSTRG.94717.51"; exon_number "1";
chr2	StringTie	exon	54849962	54850218	1000	+	.	gene_id "MSTRG.94717"; transcript_id "MSTRG.94717.51"; exon_number "2";
chr2	StringTie	exon	54853643	54853855	1000	+	.	gene_id "MSTRG.94717"; transcript_id "MSTRG.94717.51"; exon_number "3";
chr2	StringTie	exon	54859534	54859701	1000	+	.	gene_id "MSTRG.94717"; transcript_id "MSTRG.94717.51"; exon_number "4";
chr2	StringTie	exon	54863783	54863893	1000	+	.	gene_id "MSTRG.94717"; transcript_id "MSTRG.94717.51"; exon_number "5";
chr2	StringTie	exon	54866766	54866884	1000	+	.	gene_id "MSTRG.94717"; transcript_id "MSTRG.94717.51"; exon_number "6";
chr2	StringTie	exon	54869181	54869367	1000	+	.	gene_id "MSTRG.94717"; transcript_id "MSTRG.94717.51"; exon_number "7";
chr2	StringTie	exon	54871500	54871605	1000	+	.	gene_id "MSTRG.94717"; transcript_id "MSTRG.94717.51"; exon_number "8";
chr2	StringTie	exon	54879547	54879640	1000	+	.	gene_id "MSTRG.94717"; transcript_id "MSTRG.94717.51"; exon_number "9";
chr2	StringTie	exon	54891054	54891154	1000	+	.	gene_id "MSTRG.94717"; transcript_id "MSTRG.94717.51"; exon_number "10";
chr2	StringTie	exon	54892454	54892656	1000	+	.	gene_id "MSTRG.94717"; transcript_id "MSTRG.94717.51"; exon_number "11";
chr2	StringTie	exon	54894915	54895026	1000	+	.	gene_id "MSTRG.94717"; transcript_id "MSTRG.94717.51"; exon_number "12";
chr2	StringTie	exon	54895273	54895400	1000	+	.	gene_id "MSTRG.94717"; transcript_id "MSTRG.94717.51"; exon_number "13";
chr2	StringTie	exon	54899641	54899782	1000	+	.	gene_id "MSTRG.94717"; transcript_id "MSTRG.94717.51"; exon_number "14";
chr2	StringTie	exon	54903044	54903196	1000	+	.	gene_id "MSTRG.94717"; transcript_id "MSTRG.94717.51"; exon_number "15";
chr2	StringTie	exon	54903371	54903502	1000	+	.	gene_id "MSTRG.94717"; transcript_id "MSTRG.94717.51"; exon_number "16";
chr2	StringTie	exon	54910954	54911042	1000	+	.	gene_id "MSTRG.94717"; transcript_id "MSTRG.94717.51"; exon_number "17";
chr2	StringTie	exon	54916759	54916935	1000	+	.	gene_id "MSTRG.94717"; transcript_id "MSTRG.94717.51"; exon_number "18";
chr2	StringTie	exon	54928313	54928514	1000	+	.	gene_id "MSTRG.94717"; transcript_id "MSTRG.94717.51"; exon_number "19";
chr2	StringTie	exon	54928625	54928751	1000	+	.	gene_id "MSTRG.94717"; transcript_id "MSTRG.94717.51"; exon_number "20";
chr2	StringTie	exon	54948882	54948960	1000	+	.	gene_id "MSTRG.94717"; transcript_id "MSTRG.94717.51"; exon_number "21";
chr2	StringTie	exon	54950650	54950779	1000	+	.	gene_id "MSTRG.94717"; transcript_id "MSTRG.94717.51"; exon_number "22";
chr2	StringTie	exon	54952594	54954156	1000	+	.	gene_id "MSTRG.94717"; transcript_id "MSTRG.94717.51"; exon_number "23";
chr2	StringTie	exon	54957790	54957998	1000	+	.	gene_id "MSTRG.94717"; transcript_id "MSTRG.94717.51"; exon_number "24";
chr2	StringTie	exon	54959104	54959261	1000	+	.	gene_id "MSTRG.94717"; transcript_id "MSTRG.94717.51"; exon_number "25";
chr2	StringTie	exon	54960220	54960334	1000	+	.	gene_id "MSTRG.94717"; transcript_id "MSTRG.94717.51"; exon_number "26";
chr2	StringTie	exon	54962523	54962711	1000	+	.	gene_id "MSTRG.94717"; transcript_id "MSTRG.94717.51"; exon_number "27";
chr2	StringTie	exon	54963986	54964158	1000	+	.	gene_id "MSTRG.94717"; transcript_id "MSTRG.94717.51"; exon_number "28";
chr2	StringTie	exon	54964571	54964733	1000	+	.	gene_id "MSTRG.94717"; transcript_id "MSTRG.94717.51"; exon_number "29";
chr2	StringTie	exon	54967000	54967103	1000	+	.	gene_id "MSTRG.94717"; transcript_id "MSTRG.94717.51"; exon_number "30";
chr2	StringTie	exon	54968128	54968281	1000	+	.	gene_id "MSTRG.94717"; transcript_id "MSTRG.94717.51"; exon_number "31";
chr2	StringTie	exon	54968668	54968768	1000	+	.	gene_id "MSTRG.94717"; transcript_id "MSTRG.94717.51"; exon_number "32";
chr2	StringTie	exon	54970071	54972181	1000	+	.	gene_id "MSTRG.94717"; transcript_id "MSTRG.94717.51"; exon_number "33";
chr2	StringTie	transcript	54848089	54972162	1000	+	.	gene_id "MSTRG.94717"; transcript_id "MSTRG.94717.52";
chr2	StringTie	exon	54848089	54848126	1000	+	.	gene_id "MSTRG.94717"; transcript_id "MSTRG.94717.52"; exon_number "1";
chr2	StringTie	exon	54849962	54850218	1000	+	.	gene_id "MSTRG.94717"; transcript_id "MSTRG.94717.52"; exon_number "2";
chr2	StringTie	exon	54853643	54853855	1000	+	.	gene_id "MSTRG.94717"; transcript_id "MSTRG.94717.52"; exon_number "3";
chr2	StringTie	exon	54859534	54859701	1000	+	.	gene_id "MSTRG.94717"; transcript_id "MSTRG.94717.52"; exon_number "4";
chr2	StringTie	exon	54863783	54863889	1000	+	.	gene_id "MSTRG.94717"; transcript_id "MSTRG.94717.52"; exon_number "5";
chr2	StringTie	exon	54866766	54866884	1000	+	.	gene_id "MSTRG.94717"; transcript_id "MSTRG.94717.52"; exon_number "6";
chr2	StringTie	exon	54869181	54869367	1000	+	.	gene_id "MSTRG.94717"; transcript_id "MSTRG.94717.52"; exon_number "7";
chr2	StringTie	exon	54871500	54871605	1000	+	.	gene_id "MSTRG.94717"; transcript_id "MSTRG.94717.52"; exon_number "8";
chr2	StringTie	exon	54879547	54879640	1000	+	.	gene_id "MSTRG.94717"; transcript_id "MSTRG.94717.52"; exon_number "9";
chr2	StringTie	exon	54891054	54891154	1000	+	.	gene_id "MSTRG.94717"; transcript_id "MSTRG.94717.52"; exon_number "10";
chr2	StringTie	exon	54892454	54892656	1000	+	.	gene_id "MSTRG.94717"; transcript_id "MSTRG.94717.52"; exon_number "11";
chr2	StringTie	exon	54894915	54895026	1000	+	.	gene_id "MSTRG.94717"; transcript_id "MSTRG.94717.52"; exon_number "12";
chr2	StringTie	exon	54895273	54895400	1000	+	.	gene_id "MSTRG.94717"; transcript_id "MSTRG.94717.52"; exon_number "13";
chr2	StringTie	exon	54899641	54899782	1000	+	.	gene_id "MSTRG.94717"; transcript_id "MSTRG.94717.52"; exon_number "14";
chr2	StringTie	exon	54903044	54903196	1000	+	.	gene_id "MSTRG.94717"; transcript_id "MSTRG.94717.52"; exon_number "15";
chr2	StringTie	exon	54903371	54903502	1000	+	.	gene_id "MSTRG.94717"; transcript_id "MSTRG.94717.52"; exon_number "16";
chr2	StringTie	exon	54910954	54911042	1000	+	.	gene_id "MSTRG.94717"; transcript_id "MSTRG.94717.52"; exon_number "17";
chr2	StringTie	exon	54916759	54916935	1000	+	.	gene_id "MSTRG.94717"; transcript_id "MSTRG.94717.52"; exon_number "18";
chr2	StringTie	exon	54928313	54928514	1000	+	.	gene_id "MSTRG.94717"; transcript_id "MSTRG.94717.52"; exon_number "19";
chr2	StringTie	exon	54928625	54928751	1000	+	.	gene_id "MSTRG.94717"; transcript_id "MSTRG.94717.52"; exon_number "20";
chr2	StringTie	exon	54948882	54948960	1000	+	.	gene_id "MSTRG.94717"; transcript_id "MSTRG.94717.52"; exon_number "21";
chr2	StringTie	exon	54950650	54950779	1000	+	.	gene_id "MSTRG.94717"; transcript_id "MSTRG.94717.52"; exon_number "22";
chr2	StringTie	exon	54952594	54952692	1000	+	.	gene_id "MSTRG.94717"; transcript_id "MSTRG.94717.52"; exon_number "23";
chr2	StringTie	exon	54953983	54954156	1000	+	.	gene_id "MSTRG.94717"; transcript_id "MSTRG.94717.52"; exon_number "24";
chr2	StringTie	exon	54957790	54957998	1000	+	.	gene_id "MSTRG.94717"; transcript_id "MSTRG.94717.52"; exon_number "25";
chr2	StringTie	exon	54959104	54959261	1000	+	.	gene_id "MSTRG.94717"; transcript_id "MSTRG.94717.52"; exon_number "26";
chr2	StringTie	exon	54960220	54960334	1000	+	.	gene_id "MSTRG.94717"; transcript_id "MSTRG.94717.52"; exon_number "27";
chr2	StringTie	exon	54962523	54962711	1000	+	.	gene_id "MSTRG.94717"; transcript_id "MSTRG.94717.52"; exon_number "28";
chr2	StringTie	exon	54963986	54964158	1000	+	.	gene_id "MSTRG.94717"; transcript_id "MSTRG.94717.52"; exon_number "29";
chr2	StringTie	exon	54964571	54964733	1000	+	.	gene_id "MSTRG.94717"; transcript_id "MSTRG.94717.52"; exon_number "30";
chr2	StringTie	exon	54966723	54967103	1000	+	.	gene_id "MSTRG.94717"; transcript_id "MSTRG.94717.52"; exon_number "31";
chr2	StringTie	exon	54968128	54968281	1000	+	.	gene_id "MSTRG.94717"; transcript_id "MSTRG.94717.52"; exon_number "32";
chr2	StringTie	exon	54968668	54968768	1000	+	.	gene_id "MSTRG.94717"; transcript_id "MSTRG.94717.52"; exon_number "33";
chr2	StringTie	exon	54970071	54972162	1000	+	.	gene_id "MSTRG.94717"; transcript_id "MSTRG.94717.52"; exon_number "34";
chr2	StringTie	transcript	54895276	54903195	1000	+	.	gene_id "MSTRG.94717"; transcript_id "MSTRG.94717.54";
chr2	StringTie	exon	54895276	54895400	1000	+	.	gene_id "MSTRG.94717"; transcript_id "MSTRG.94717.54"; exon_number "1";
chr2	StringTie	exon	54903044	54903195	1000	+	.	gene_id "MSTRG.94717"; transcript_id "MSTRG.94717.54"; exon_number "2";
chr2	StringTie	transcript	54901989	54972098	1000	+	.	gene_id "MSTRG.94717"; transcript_id "MSTRG.94717.55";
chr2	StringTie	exon	54901989	54902145	1000	+	.	gene_id "MSTRG.94717"; transcript_id "MSTRG.94717.55"; exon_number "1";
chr2	StringTie	exon	54903044	54903196	1000	+	.	gene_id "MSTRG.94717"; transcript_id "MSTRG.94717.55"; exon_number "2";
chr2	StringTie	exon	54903371	54903502	1000	+	.	gene_id "MSTRG.94717"; transcript_id "MSTRG.94717.55"; exon_number "3";
chr2	StringTie	exon	54910954	54911042	1000	+	.	gene_id "MSTRG.94717"; transcript_id "MSTRG.94717.55"; exon_number "4";
chr2	StringTie	exon	54916759	54916935	1000	+	.	gene_id "MSTRG.94717"; transcript_id "MSTRG.94717.55"; exon_number "5";
chr2	StringTie	exon	54928313	54928514	1000	+	.	gene_id "MSTRG.94717"; transcript_id "MSTRG.94717.55"; exon_number "6";
chr2	StringTie	exon	54928625	54928751	1000	+	.	gene_id "MSTRG.94717"; transcript_id "MSTRG.94717.55"; exon_number "7";
chr2	StringTie	exon	54948882	54948960	1000	+	.	gene_id "MSTRG.94717"; transcript_id "MSTRG.94717.55"; exon_number "8";
chr2	StringTie	exon	54950650	54950779	1000	+	.	gene_id "MSTRG.94717"; transcript_id "MSTRG.94717.55"; exon_number "9";
chr2	StringTie	exon	54952594	54952692	1000	+	.	gene_id "MSTRG.94717"; transcript_id "MSTRG.94717.55"; exon_number "10";
chr2	StringTie	exon	54953983	54954156	1000	+	.	gene_id "MSTRG.94717"; transcript_id "MSTRG.94717.55"; exon_number "11";
chr2	StringTie	exon	54957790	54957998	1000	+	.	gene_id "MSTRG.94717"; transcript_id "MSTRG.94717.55"; exon_number "12";
chr2	StringTie	exon	54960220	54960334	1000	+	.	gene_id "MSTRG.94717"; transcript_id "MSTRG.94717.55"; exon_number "13";
chr2	StringTie	exon	54962523	54962711	1000	+	.	gene_id "MSTRG.94717"; transcript_id "MSTRG.94717.55"; exon_number "14";
chr2	StringTie	exon	54963986	54964158	1000	+	.	gene_id "MSTRG.94717"; transcript_id "MSTRG.94717.55"; exon_number "15";
chr2	StringTie	exon	54964571	54964733	1000	+	.	gene_id "MSTRG.94717"; transcript_id "MSTRG.94717.55"; exon_number "16";
chr2	StringTie	exon	54968128	54968281	1000	+	.	gene_id "MSTRG.94717"; transcript_id "MSTRG.94717.55"; exon_number "17";
chr2	StringTie	exon	54968668	54972098	1000	+	.	gene_id "MSTRG.94717"; transcript_id "MSTRG.94717.55"; exon_number "18";
chr2	StringTie	transcript	54903273	54972128	1000	+	.	gene_id "MSTRG.94717"; transcript_id "MSTRG.94717.56";
chr2	StringTie	exon	54903273	54903502	1000	+	.	gene_id "MSTRG.94717"; transcript_id "MSTRG.94717.56"; exon_number "1";
chr2	StringTie	exon	54908235	54908352	1000	+	.	gene_id "MSTRG.94717"; transcript_id "MSTRG.94717.56"; exon_number "2";
chr2	StringTie	exon	54910954	54911042	1000	+	.	gene_id "MSTRG.94717"; transcript_id "MSTRG.94717.56"; exon_number "3";
chr2	StringTie	exon	54916759	54916935	1000	+	.	gene_id "MSTRG.94717"; transcript_id "MSTRG.94717.56"; exon_number "4";
chr2	StringTie	exon	54928313	54928514	1000	+	.	gene_id "MSTRG.94717"; transcript_id "MSTRG.94717.56"; exon_number "5";
chr2	StringTie	exon	54928625	54928751	1000	+	.	gene_id "MSTRG.94717"; transcript_id "MSTRG.94717.56"; exon_number "6";
chr2	StringTie	exon	54948882	54948960	1000	+	.	gene_id "MSTRG.94717"; transcript_id "MSTRG.94717.56"; exon_number "7";
chr2	StringTie	exon	54950650	54950779	1000	+	.	gene_id "MSTRG.94717"; transcript_id "MSTRG.94717.56"; exon_number "8";
chr2	StringTie	exon	54952594	54952692	1000	+	.	gene_id "MSTRG.94717"; transcript_id "MSTRG.94717.56"; exon_number "9";
chr2	StringTie	exon	54953983	54954156	1000	+	.	gene_id "MSTRG.94717"; transcript_id "MSTRG.94717.56"; exon_number "10";
chr2	StringTie	exon	54957790	54957998	1000	+	.	gene_id "MSTRG.94717"; transcript_id "MSTRG.94717.56"; exon_number "11";
chr2	StringTie	exon	54959104	54959261	1000	+	.	gene_id "MSTRG.94717"; transcript_id "MSTRG.94717.56"; exon_number "12";
chr2	StringTie	exon	54960220	54960334	1000	+	.	gene_id "MSTRG.94717"; transcript_id "MSTRG.94717.56"; exon_number "13";
chr2	StringTie	exon	54962523	54962711	1000	+	.	gene_id "MSTRG.94717"; transcript_id "MSTRG.94717.56"; exon_number "14";
chr2	StringTie	exon	54963986	54964158	1000	+	.	gene_id "MSTRG.94717"; transcript_id "MSTRG.94717.56"; exon_number "15";
chr2	StringTie	exon	54964571	54964733	1000	+	.	gene_id "MSTRG.94717"; transcript_id "MSTRG.94717.56"; exon_number "16";
chr2	StringTie	exon	54966723	54966880	1000	+	.	gene_id "MSTRG.94717"; transcript_id "MSTRG.94717.56"; exon_number "17";
chr2	StringTie	exon	54967000	54967103	1000	+	.	gene_id "MSTRG.94717"; transcript_id "MSTRG.94717.56"; exon_number "18";
chr2	StringTie	exon	54968128	54968281	1000	+	.	gene_id "MSTRG.94717"; transcript_id "MSTRG.94717.56"; exon_number "19";
chr2	StringTie	exon	54968668	54968768	1000	+	.	gene_id "MSTRG.94717"; transcript_id "MSTRG.94717.56"; exon_number "20";
chr2	StringTie	exon	54970071	54972128	1000	+	.	gene_id "MSTRG.94717"; transcript_id "MSTRG.94717.56"; exon_number "21";
chr2	StringTie	transcript	54903352	54910420	1000	+	.	gene_id "MSTRG.94717"; transcript_id "MSTRG.94717.57";
chr2	StringTie	exon	54903352	54903502	1000	+	.	gene_id "MSTRG.94717"; transcript_id "MSTRG.94717.57"; exon_number "1";
chr2	StringTie	exon	54910303	54910420	1000	+	.	gene_id "MSTRG.94717"; transcript_id "MSTRG.94717.57"; exon_number "2";
chr2	StringTie	transcript	54904756	54972067	1000	+	.	gene_id "MSTRG.94717"; transcript_id "MSTRG.94717.58";
chr2	StringTie	exon	54904756	54904908	1000	+	.	gene_id "MSTRG.94717"; transcript_id "MSTRG.94717.58"; exon_number "1";
chr2	StringTie	exon	54910954	54911042	1000	+	.	gene_id "MSTRG.94717"; transcript_id "MSTRG.94717.58"; exon_number "2";
chr2	StringTie	exon	54916759	54916935	1000	+	.	gene_id "MSTRG.94717"; transcript_id "MSTRG.94717.58"; exon_number "3";
chr2	StringTie	exon	54928313	54928514	1000	+	.	gene_id "MSTRG.94717"; transcript_id "MSTRG.94717.58"; exon_number "4";
chr2	StringTie	exon	54928625	54928751	1000	+	.	gene_id "MSTRG.94717"; transcript_id "MSTRG.94717.58"; exon_number "5";
chr2	StringTie	exon	54948882	54948960	1000	+	.	gene_id "MSTRG.94717"; transcript_id "MSTRG.94717.58"; exon_number "6";
chr2	StringTie	exon	54950650	54950779	1000	+	.	gene_id "MSTRG.94717"; transcript_id "MSTRG.94717.58"; exon_number "7";
chr2	StringTie	exon	54953983	54954156	1000	+	.	gene_id "MSTRG.94717"; transcript_id "MSTRG.94717.58"; exon_number "8";
chr2	StringTie	exon	54957790	54957998	1000	+	.	gene_id "MSTRG.94717"; transcript_id "MSTRG.94717.58"; exon_number "9";
chr2	StringTie	exon	54959104	54959261	1000	+	.	gene_id "MSTRG.94717"; transcript_id "MSTRG.94717.58"; exon_number "10";
chr2	StringTie	exon	54960220	54960334	1000	+	.	gene_id "MSTRG.94717"; transcript_id "MSTRG.94717.58"; exon_number "11";
chr2	StringTie	exon	54962523	54962711	1000	+	.	gene_id "MSTRG.94717"; transcript_id "MSTRG.94717.58"; exon_number "12";
chr2	StringTie	exon	54963986	54964158	1000	+	.	gene_id "MSTRG.94717"; transcript_id "MSTRG.94717.58"; exon_number "13";
chr2	StringTie	exon	54964571	54964733	1000	+	.	gene_id "MSTRG.94717"; transcript_id "MSTRG.94717.58"; exon_number "14";
chr2	StringTie	exon	54966723	54967103	1000	+	.	gene_id "MSTRG.94717"; transcript_id "MSTRG.94717.58"; exon_number "15";
chr2	StringTie	exon	54968128	54968281	1000	+	.	gene_id "MSTRG.94717"; transcript_id "MSTRG.94717.58"; exon_number "16";
chr2	StringTie	exon	54968668	54968768	1000	+	.	gene_id "MSTRG.94717"; transcript_id "MSTRG.94717.58"; exon_number "17";
chr2	StringTie	exon	54970071	54970295	1000	+	.	gene_id "MSTRG.94717"; transcript_id "MSTRG.94717.58"; exon_number "18";
chr2	StringTie	exon	54970664	54972067	1000	+	.	gene_id "MSTRG.94717"; transcript_id "MSTRG.94717.58"; exon_number "19";
chr2	StringTie	transcript	54904880	54972003	1000	+	.	gene_id "MSTRG.94717"; transcript_id "MSTRG.94717.59";
chr2	StringTie	exon	54904880	54904908	1000	+	.	gene_id "MSTRG.94717"; transcript_id "MSTRG.94717.59"; exon_number "1";
chr2	StringTie	exon	54910954	54911042	1000	+	.	gene_id "MSTRG.94717"; transcript_id "MSTRG.94717.59"; exon_number "2";
chr2	StringTie	exon	54916759	54916935	1000	+	.	gene_id "MSTRG.94717"; transcript_id "MSTRG.94717.59"; exon_number "3";
chr2	StringTie	exon	54928313	54928514	1000	+	.	gene_id "MSTRG.94717"; transcript_id "MSTRG.94717.59"; exon_number "4";
chr2	StringTie	exon	54928625	54928751	1000	+	.	gene_id "MSTRG.94717"; transcript_id "MSTRG.94717.59"; exon_number "5";
chr2	StringTie	exon	54948882	54948960	1000	+	.	gene_id "MSTRG.94717"; transcript_id "MSTRG.94717.59"; exon_number "6";
chr2	StringTie	exon	54950650	54950779	1000	+	.	gene_id "MSTRG.94717"; transcript_id "MSTRG.94717.59"; exon_number "7";
chr2	StringTie	exon	54952594	54952692	1000	+	.	gene_id "MSTRG.94717"; transcript_id "MSTRG.94717.59"; exon_number "8";
chr2	StringTie	exon	54953983	54954156	1000	+	.	gene_id "MSTRG.94717"; transcript_id "MSTRG.94717.59"; exon_number "9";
chr2	StringTie	exon	54957790	54957998	1000	+	.	gene_id "MSTRG.94717"; transcript_id "MSTRG.94717.59"; exon_number "10";
chr2	StringTie	exon	54959104	54959261	1000	+	.	gene_id "MSTRG.94717"; transcript_id "MSTRG.94717.59"; exon_number "11";
chr2	StringTie	exon	54960220	54960334	1000	+	.	gene_id "MSTRG.94717"; transcript_id "MSTRG.94717.59"; exon_number "12";
chr2	StringTie	exon	54962523	54962711	1000	+	.	gene_id "MSTRG.94717"; transcript_id "MSTRG.94717.59"; exon_number "13";
chr2	StringTie	exon	54963986	54964158	1000	+	.	gene_id "MSTRG.94717"; transcript_id "MSTRG.94717.59"; exon_number "14";
chr2	StringTie	exon	54964571	54964733	1000	+	.	gene_id "MSTRG.94717"; transcript_id "MSTRG.94717.59"; exon_number "15";
chr2	StringTie	exon	54966723	54967103	1000	+	.	gene_id "MSTRG.94717"; transcript_id "MSTRG.94717.59"; exon_number "16";
chr2	StringTie	exon	54968128	54968281	1000	+	.	gene_id "MSTRG.94717"; transcript_id "MSTRG.94717.59"; exon_number "17";
chr2	StringTie	exon	54968668	54968768	1000	+	.	gene_id "MSTRG.94717"; transcript_id "MSTRG.94717.59"; exon_number "18";
chr2	StringTie	exon	54970071	54972003	1000	+	.	gene_id "MSTRG.94717"; transcript_id "MSTRG.94717.59"; exon_number "19";
chr2	StringTie	transcript	54721772	54972001	1000	+	.	gene_id "MSTRG.94717"; transcript_id "MSTRG.94717.6";
chr2	StringTie	exon	54721772	54723777	1000	+	.	gene_id "MSTRG.94717"; transcript_id "MSTRG.94717.6"; exon_number "1";
chr2	StringTie	exon	54724549	54725258	1000	+	.	gene_id "MSTRG.94717"; transcript_id "MSTRG.94717.6"; exon_number "2";
chr2	StringTie	exon	54813232	54813391	1000	+	.	gene_id "MSTRG.94717"; transcript_id "MSTRG.94717.6"; exon_number "3";
chr2	StringTie	exon	54816787	54816885	1000	+	.	gene_id "MSTRG.94717"; transcript_id "MSTRG.94717.6"; exon_number "4";
chr2	StringTie	exon	54820394	54820462	1000	+	.	gene_id "MSTRG.94717"; transcript_id "MSTRG.94717.6"; exon_number "5";
chr2	StringTie	exon	54827566	54827751	1000	+	.	gene_id "MSTRG.94717"; transcript_id "MSTRG.94717.6"; exon_number "6";
chr2	StringTie	exon	54829342	54829477	1000	+	.	gene_id "MSTRG.94717"; transcript_id "MSTRG.94717.6"; exon_number "7";
chr2	StringTie	exon	54844047	54844248	1000	+	.	gene_id "MSTRG.94717"; transcript_id "MSTRG.94717.6"; exon_number "8";
chr2	StringTie	exon	54847486	54847623	1000	+	.	gene_id "MSTRG.94717"; transcript_id "MSTRG.94717.6"; exon_number "9";
chr2	StringTie	exon	54849962	54850218	1000	+	.	gene_id "MSTRG.94717"; transcript_id "MSTRG.94717.6"; exon_number "10";
chr2	StringTie	exon	54853643	54853855	1000	+	.	gene_id "MSTRG.94717"; transcript_id "MSTRG.94717.6"; exon_number "11";
chr2	StringTie	exon	54859534	54859701	1000	+	.	gene_id "MSTRG.94717"; transcript_id "MSTRG.94717.6"; exon_number "12";
chr2	StringTie	exon	54863783	54863889	1000	+	.	gene_id "MSTRG.94717"; transcript_id "MSTRG.94717.6"; exon_number "13";
chr2	StringTie	exon	54866766	54866884	1000	+	.	gene_id "MSTRG.94717"; transcript_id "MSTRG.94717.6"; exon_number "14";
chr2	StringTie	exon	54869187	54869367	1000	+	.	gene_id "MSTRG.94717"; transcript_id "MSTRG.94717.6"; exon_number "15";
chr2	StringTie	exon	54871500	54871605	1000	+	.	gene_id "MSTRG.94717"; transcript_id "MSTRG.94717.6"; exon_number "16";
chr2	StringTie	exon	54879547	54879640	1000	+	.	gene_id "MSTRG.94717"; transcript_id "MSTRG.94717.6"; exon_number "17";
chr2	StringTie	exon	54891054	54891154	1000	+	.	gene_id "MSTRG.94717"; transcript_id "MSTRG.94717.6"; exon_number "18";
chr2	StringTie	exon	54892454	54892656	1000	+	.	gene_id "MSTRG.94717"; transcript_id "MSTRG.94717.6"; exon_number "19";
chr2	StringTie	exon	54894915	54895026	1000	+	.	gene_id "MSTRG.94717"; transcript_id "MSTRG.94717.6"; exon_number "20";
chr2	StringTie	exon	54895273	54895400	1000	+	.	gene_id "MSTRG.94717"; transcript_id "MSTRG.94717.6"; exon_number "21";
chr2	StringTie	exon	54899641	54899782	1000	+	.	gene_id "MSTRG.94717"; transcript_id "MSTRG.94717.6"; exon_number "22";
chr2	StringTie	exon	54903044	54903196	1000	+	.	gene_id "MSTRG.94717"; transcript_id "MSTRG.94717.6"; exon_number "23";
chr2	StringTie	exon	54903371	54903502	1000	+	.	gene_id "MSTRG.94717"; transcript_id "MSTRG.94717.6"; exon_number "24";
chr2	StringTie	exon	54910954	54911042	1000	+	.	gene_id "MSTRG.94717"; transcript_id "MSTRG.94717.6"; exon_number "25";
chr2	StringTie	exon	54916759	54916935	1000	+	.	gene_id "MSTRG.94717"; transcript_id "MSTRG.94717.6"; exon_number "26";
chr2	StringTie	exon	54928313	54928514	1000	+	.	gene_id "MSTRG.94717"; transcript_id "MSTRG.94717.6"; exon_number "27";
chr2	StringTie	exon	54928625	54928751	1000	+	.	gene_id "MSTRG.94717"; transcript_id "MSTRG.94717.6"; exon_number "28";
chr2	StringTie	exon	54948882	54948960	1000	+	.	gene_id "MSTRG.94717"; transcript_id "MSTRG.94717.6"; exon_number "29";
chr2	StringTie	exon	54950650	54950779	1000	+	.	gene_id "MSTRG.94717"; transcript_id "MSTRG.94717.6"; exon_number "30";
chr2	StringTie	exon	54952594	54952692	1000	+	.	gene_id "MSTRG.94717"; transcript_id "MSTRG.94717.6"; exon_number "31";
chr2	StringTie	exon	54953983	54954156	1000	+	.	gene_id "MSTRG.94717"; transcript_id "MSTRG.94717.6"; exon_number "32";
chr2	StringTie	exon	54957790	54957998	1000	+	.	gene_id "MSTRG.94717"; transcript_id "MSTRG.94717.6"; exon_number "33";
chr2	StringTie	exon	54959104	54959261	1000	+	.	gene_id "MSTRG.94717"; transcript_id "MSTRG.94717.6"; exon_number "34";
chr2	StringTie	exon	54960220	54960334	1000	+	.	gene_id "MSTRG.94717"; transcript_id "MSTRG.94717.6"; exon_number "35";
chr2	StringTie	exon	54962523	54962711	1000	+	.	gene_id "MSTRG.94717"; transcript_id "MSTRG.94717.6"; exon_number "36";
chr2	StringTie	exon	54963989	54964158	1000	+	.	gene_id "MSTRG.94717"; transcript_id "MSTRG.94717.6"; exon_number "37";
chr2	StringTie	exon	54964571	54964733	1000	+	.	gene_id "MSTRG.94717"; transcript_id "MSTRG.94717.6"; exon_number "38";
chr2	StringTie	exon	54966723	54967103	1000	+	.	gene_id "MSTRG.94717"; transcript_id "MSTRG.94717.6"; exon_number "39";
chr2	StringTie	exon	54968128	54968281	1000	+	.	gene_id "MSTRG.94717"; transcript_id "MSTRG.94717.6"; exon_number "40";
chr2	StringTie	exon	54968668	54968768	1000	+	.	gene_id "MSTRG.94717"; transcript_id "MSTRG.94717.6"; exon_number "41";
chr2	StringTie	exon	54970071	54972001	1000	+	.	gene_id "MSTRG.94717"; transcript_id "MSTRG.94717.6"; exon_number "42";
chr2	StringTie	transcript	54908944	54972060	1000	+	.	gene_id "MSTRG.94717"; transcript_id "MSTRG.94717.60";
chr2	StringTie	exon	54908944	54908967	1000	+	.	gene_id "MSTRG.94717"; transcript_id "MSTRG.94717.60"; exon_number "1";
chr2	StringTie	exon	54910954	54911042	1000	+	.	gene_id "MSTRG.94717"; transcript_id "MSTRG.94717.60"; exon_number "2";
chr2	StringTie	exon	54916759	54916935	1000	+	.	gene_id "MSTRG.94717"; transcript_id "MSTRG.94717.60"; exon_number "3";
chr2	StringTie	exon	54928313	54928514	1000	+	.	gene_id "MSTRG.94717"; transcript_id "MSTRG.94717.60"; exon_number "4";
chr2	StringTie	exon	54928625	54928751	1000	+	.	gene_id "MSTRG.94717"; transcript_id "MSTRG.94717.60"; exon_number "5";
chr2	StringTie	exon	54948882	54948960	1000	+	.	gene_id "MSTRG.94717"; transcript_id "MSTRG.94717.60"; exon_number "6";
chr2	StringTie	exon	54950650	54950779	1000	+	.	gene_id "MSTRG.94717"; transcript_id "MSTRG.94717.60"; exon_number "7";
chr2	StringTie	exon	54952594	54952692	1000	+	.	gene_id "MSTRG.94717"; transcript_id "MSTRG.94717.60"; exon_number "8";
chr2	StringTie	exon	54953296	54953316	1000	+	.	gene_id "MSTRG.94717"; transcript_id "MSTRG.94717.60"; exon_number "9";
chr2	StringTie	exon	54953983	54954156	1000	+	.	gene_id "MSTRG.94717"; transcript_id "MSTRG.94717.60"; exon_number "10";
chr2	StringTie	exon	54957790	54957998	1000	+	.	gene_id "MSTRG.94717"; transcript_id "MSTRG.94717.60"; exon_number "11";
chr2	StringTie	exon	54959104	54959261	1000	+	.	gene_id "MSTRG.94717"; transcript_id "MSTRG.94717.60"; exon_number "12";
chr2	StringTie	exon	54960220	54960334	1000	+	.	gene_id "MSTRG.94717"; transcript_id "MSTRG.94717.60"; exon_number "13";
chr2	StringTie	exon	54962523	54962711	1000	+	.	gene_id "MSTRG.94717"; transcript_id "MSTRG.94717.60"; exon_number "14";
chr2	StringTie	exon	54963986	54964158	1000	+	.	gene_id "MSTRG.94717"; transcript_id "MSTRG.94717.60"; exon_number "15";
chr2	StringTie	exon	54964571	54964733	1000	+	.	gene_id "MSTRG.94717"; transcript_id "MSTRG.94717.60"; exon_number "16";
chr2	StringTie	exon	54966723	54966880	1000	+	.	gene_id "MSTRG.94717"; transcript_id "MSTRG.94717.60"; exon_number "17";
chr2	StringTie	exon	54967000	54967103	1000	+	.	gene_id "MSTRG.94717"; transcript_id "MSTRG.94717.60"; exon_number "18";
chr2	StringTie	exon	54968128	54968281	1000	+	.	gene_id "MSTRG.94717"; transcript_id "MSTRG.94717.60"; exon_number "19";
chr2	StringTie	exon	54968668	54968768	1000	+	.	gene_id "MSTRG.94717"; transcript_id "MSTRG.94717.60"; exon_number "20";
chr2	StringTie	exon	54970071	54972060	1000	+	.	gene_id "MSTRG.94717"; transcript_id "MSTRG.94717.60"; exon_number "21";
chr2	StringTie	transcript	54928360	54972025	1000	+	.	gene_id "MSTRG.94717"; transcript_id "MSTRG.94717.61";
chr2	StringTie	exon	54928360	54928514	1000	+	.	gene_id "MSTRG.94717"; transcript_id "MSTRG.94717.61"; exon_number "1";
chr2	StringTie	exon	54928625	54928751	1000	+	.	gene_id "MSTRG.94717"; transcript_id "MSTRG.94717.61"; exon_number "2";
chr2	StringTie	exon	54948882	54948960	1000	+	.	gene_id "MSTRG.94717"; transcript_id "MSTRG.94717.61"; exon_number "3";
chr2	StringTie	exon	54950650	54950779	1000	+	.	gene_id "MSTRG.94717"; transcript_id "MSTRG.94717.61"; exon_number "4";
chr2	StringTie	exon	54959104	54959261	1000	+	.	gene_id "MSTRG.94717"; transcript_id "MSTRG.94717.61"; exon_number "5";
chr2	StringTie	exon	54960220	54960334	1000	+	.	gene_id "MSTRG.94717"; transcript_id "MSTRG.94717.61"; exon_number "6";
chr2	StringTie	exon	54962523	54962711	1000	+	.	gene_id "MSTRG.94717"; transcript_id "MSTRG.94717.61"; exon_number "7";
chr2	StringTie	exon	54963986	54964158	1000	+	.	gene_id "MSTRG.94717"; transcript_id "MSTRG.94717.61"; exon_number "8";
chr2	StringTie	exon	54964571	54964733	1000	+	.	gene_id "MSTRG.94717"; transcript_id "MSTRG.94717.61"; exon_number "9";
chr2	StringTie	exon	54966723	54967103	1000	+	.	gene_id "MSTRG.94717"; transcript_id "MSTRG.94717.61"; exon_number "10";
chr2	StringTie	exon	54968128	54968281	1000	+	.	gene_id "MSTRG.94717"; transcript_id "MSTRG.94717.61"; exon_number "11";
chr2	StringTie	exon	54968668	54968768	1000	+	.	gene_id "MSTRG.94717"; transcript_id "MSTRG.94717.61"; exon_number "12";
chr2	StringTie	exon	54970071	54970295	1000	+	.	gene_id "MSTRG.94717"; transcript_id "MSTRG.94717.61"; exon_number "13";
chr2	StringTie	exon	54970664	54972025	1000	+	.	gene_id "MSTRG.94717"; transcript_id "MSTRG.94717.61"; exon_number "14";
chr2	StringTie	transcript	54929072	54972131	1000	+	.	gene_id "MSTRG.94717"; transcript_id "MSTRG.94717.62";
chr2	StringTie	exon	54929072	54929098	1000	+	.	gene_id "MSTRG.94717"; transcript_id "MSTRG.94717.62"; exon_number "1";
chr2	StringTie	exon	54948882	54948960	1000	+	.	gene_id "MSTRG.94717"; transcript_id "MSTRG.94717.62"; exon_number "2";
chr2	StringTie	exon	54950650	54950779	1000	+	.	gene_id "MSTRG.94717"; transcript_id "MSTRG.94717.62"; exon_number "3";
chr2	StringTie	exon	54952594	54952692	1000	+	.	gene_id "MSTRG.94717"; transcript_id "MSTRG.94717.62"; exon_number "4";
chr2	StringTie	exon	54953983	54954156	1000	+	.	gene_id "MSTRG.94717"; transcript_id "MSTRG.94717.62"; exon_number "5";
chr2	StringTie	exon	54957790	54957998	1000	+	.	gene_id "MSTRG.94717"; transcript_id "MSTRG.94717.62"; exon_number "6";
chr2	StringTie	exon	54959104	54959261	1000	+	.	gene_id "MSTRG.94717"; transcript_id "MSTRG.94717.62"; exon_number "7";
chr2	StringTie	exon	54960220	54960334	1000	+	.	gene_id "MSTRG.94717"; transcript_id "MSTRG.94717.62"; exon_number "8";
chr2	StringTie	exon	54962523	54962711	1000	+	.	gene_id "MSTRG.94717"; transcript_id "MSTRG.94717.62"; exon_number "9";
chr2	StringTie	exon	54963986	54964158	1000	+	.	gene_id "MSTRG.94717"; transcript_id "MSTRG.94717.62"; exon_number "10";
chr2	StringTie	exon	54964571	54964733	1000	+	.	gene_id "MSTRG.94717"; transcript_id "MSTRG.94717.62"; exon_number "11";
chr2	StringTie	exon	54966723	54966880	1000	+	.	gene_id "MSTRG.94717"; transcript_id "MSTRG.94717.62"; exon_number "12";
chr2	StringTie	exon	54967000	54967103	1000	+	.	gene_id "MSTRG.94717"; transcript_id "MSTRG.94717.62"; exon_number "13";
chr2	StringTie	exon	54968128	54968281	1000	+	.	gene_id "MSTRG.94717"; transcript_id "MSTRG.94717.62"; exon_number "14";
chr2	StringTie	exon	54968668	54972131	1000	+	.	gene_id "MSTRG.94717"; transcript_id "MSTRG.94717.62"; exon_number "15";
chr2	StringTie	transcript	54945328	54961644	1000	+	.	gene_id "MSTRG.94717"; transcript_id "MSTRG.94717.63";
chr2	StringTie	exon	54945328	54948960	1000	+	.	gene_id "MSTRG.94717"; transcript_id "MSTRG.94717.63"; exon_number "1";
chr2	StringTie	exon	54950650	54950789	1000	+	.	gene_id "MSTRG.94717"; transcript_id "MSTRG.94717.63"; exon_number "2";
chr2	StringTie	exon	54961531	54961644	1000	+	.	gene_id "MSTRG.94717"; transcript_id "MSTRG.94717.63"; exon_number "3";
chr2	StringTie	transcript	54946642	54971945	1000	+	.	gene_id "MSTRG.94717"; transcript_id "MSTRG.94717.64";
chr2	StringTie	exon	54946642	54946674	1000	+	.	gene_id "MSTRG.94717"; transcript_id "MSTRG.94717.64"; exon_number "1";
chr2	StringTie	exon	54948882	54948960	1000	+	.	gene_id "MSTRG.94717"; transcript_id "MSTRG.94717.64"; exon_number "2";
chr2	StringTie	exon	54950650	54950779	1000	+	.	gene_id "MSTRG.94717"; transcript_id "MSTRG.94717.64"; exon_number "3";
chr2	StringTie	exon	54952594	54952692	1000	+	.	gene_id "MSTRG.94717"; transcript_id "MSTRG.94717.64"; exon_number "4";
chr2	StringTie	exon	54953983	54954156	1000	+	.	gene_id "MSTRG.94717"; transcript_id "MSTRG.94717.64"; exon_number "5";
chr2	StringTie	exon	54957790	54957998	1000	+	.	gene_id "MSTRG.94717"; transcript_id "MSTRG.94717.64"; exon_number "6";
chr2	StringTie	exon	54959104	54959261	1000	+	.	gene_id "MSTRG.94717"; transcript_id "MSTRG.94717.64"; exon_number "7";
chr2	StringTie	exon	54960220	54960334	1000	+	.	gene_id "MSTRG.94717"; transcript_id "MSTRG.94717.64"; exon_number "8";
chr2	StringTie	exon	54962523	54962711	1000	+	.	gene_id "MSTRG.94717"; transcript_id "MSTRG.94717.64"; exon_number "9";
chr2	StringTie	exon	54963986	54964158	1000	+	.	gene_id "MSTRG.94717"; transcript_id "MSTRG.94717.64"; exon_number "10";
chr2	StringTie	exon	54964571	54964733	1000	+	.	gene_id "MSTRG.94717"; transcript_id "MSTRG.94717.64"; exon_number "11";
chr2	StringTie	exon	54966723	54967103	1000	+	.	gene_id "MSTRG.94717"; transcript_id "MSTRG.94717.64"; exon_number "12";
chr2	StringTie	exon	54968128	54968281	1000	+	.	gene_id "MSTRG.94717"; transcript_id "MSTRG.94717.64"; exon_number "13";
chr2	StringTie	exon	54968668	54968768	1000	+	.	gene_id "MSTRG.94717"; transcript_id "MSTRG.94717.64"; exon_number "14";
chr2	StringTie	exon	54970071	54971945	1000	+	.	gene_id "MSTRG.94717"; transcript_id "MSTRG.94717.64"; exon_number "15";
chr2	StringTie	transcript	54947700	54971318	1000	+	.	gene_id "MSTRG.94717"; transcript_id "MSTRG.94717.65";
chr2	StringTie	exon	54947700	54947805	1000	+	.	gene_id "MSTRG.94717"; transcript_id "MSTRG.94717.65"; exon_number "1";
chr2	StringTie	exon	54948882	54948960	1000	+	.	gene_id "MSTRG.94717"; transcript_id "MSTRG.94717.65"; exon_number "2";
chr2	StringTie	exon	54950650	54950779	1000	+	.	gene_id "MSTRG.94717"; transcript_id "MSTRG.94717.65"; exon_number "3";
chr2	StringTie	exon	54952594	54952692	1000	+	.	gene_id "MSTRG.94717"; transcript_id "MSTRG.94717.65"; exon_number "4";
chr2	StringTie	exon	54953983	54954156	1000	+	.	gene_id "MSTRG.94717"; transcript_id "MSTRG.94717.65"; exon_number "5";
chr2	StringTie	exon	54957790	54957998	1000	+	.	gene_id "MSTRG.94717"; transcript_id "MSTRG.94717.65"; exon_number "6";
chr2	StringTie	exon	54959104	54959261	1000	+	.	gene_id "MSTRG.94717"; transcript_id "MSTRG.94717.65"; exon_number "7";
chr2	StringTie	exon	54960220	54960334	1000	+	.	gene_id "MSTRG.94717"; transcript_id "MSTRG.94717.65"; exon_number "8";
chr2	StringTie	exon	54962523	54962711	1000	+	.	gene_id "MSTRG.94717"; transcript_id "MSTRG.94717.65"; exon_number "9";
chr2	StringTie	exon	54963986	54964158	1000	+	.	gene_id "MSTRG.94717"; transcript_id "MSTRG.94717.65"; exon_number "10";
chr2	StringTie	exon	54964571	54964733	1000	+	.	gene_id "MSTRG.94717"; transcript_id "MSTRG.94717.65"; exon_number "11";
chr2	StringTie	exon	54966723	54966880	1000	+	.	gene_id "MSTRG.94717"; transcript_id "MSTRG.94717.65"; exon_number "12";
chr2	StringTie	exon	54967000	54967231	1000	+	.	gene_id "MSTRG.94717"; transcript_id "MSTRG.94717.65"; exon_number "13";
chr2	StringTie	exon	54968128	54968281	1000	+	.	gene_id "MSTRG.94717"; transcript_id "MSTRG.94717.65"; exon_number "14";
chr2	StringTie	exon	54968668	54968768	1000	+	.	gene_id "MSTRG.94717"; transcript_id "MSTRG.94717.65"; exon_number "15";
chr2	StringTie	exon	54970071	54971318	1000	+	.	gene_id "MSTRG.94717"; transcript_id "MSTRG.94717.65"; exon_number "16";
chr2	StringTie	transcript	54947782	54972021	1000	+	.	gene_id "MSTRG.94717"; transcript_id "MSTRG.94717.66";
chr2	StringTie	exon	54947782	54947805	1000	+	.	gene_id "MSTRG.94717"; transcript_id "MSTRG.94717.66"; exon_number "1";
chr2	StringTie	exon	54948882	54948960	1000	+	.	gene_id "MSTRG.94717"; transcript_id "MSTRG.94717.66"; exon_number "2";
chr2	StringTie	exon	54950650	54950779	1000	+	.	gene_id "MSTRG.94717"; transcript_id "MSTRG.94717.66"; exon_number "3";
chr2	StringTie	exon	54952594	54952692	1000	+	.	gene_id "MSTRG.94717"; transcript_id "MSTRG.94717.66"; exon_number "4";
chr2	StringTie	exon	54953983	54954156	1000	+	.	gene_id "MSTRG.94717"; transcript_id "MSTRG.94717.66"; exon_number "5";
chr2	StringTie	exon	54957790	54957998	1000	+	.	gene_id "MSTRG.94717"; transcript_id "MSTRG.94717.66"; exon_number "6";
chr2	StringTie	exon	54959104	54959261	1000	+	.	gene_id "MSTRG.94717"; transcript_id "MSTRG.94717.66"; exon_number "7";
chr2	StringTie	exon	54960220	54960334	1000	+	.	gene_id "MSTRG.94717"; transcript_id "MSTRG.94717.66"; exon_number "8";
chr2	StringTie	exon	54962523	54962711	1000	+	.	gene_id "MSTRG.94717"; transcript_id "MSTRG.94717.66"; exon_number "9";
chr2	StringTie	exon	54963986	54964158	1000	+	.	gene_id "MSTRG.94717"; transcript_id "MSTRG.94717.66"; exon_number "10";
chr2	StringTie	exon	54964571	54964733	1000	+	.	gene_id "MSTRG.94717"; transcript_id "MSTRG.94717.66"; exon_number "11";
chr2	StringTie	exon	54966723	54967103	1000	+	.	gene_id "MSTRG.94717"; transcript_id "MSTRG.94717.66"; exon_number "12";
chr2	StringTie	exon	54968128	54968281	1000	+	.	gene_id "MSTRG.94717"; transcript_id "MSTRG.94717.66"; exon_number "13";
chr2	StringTie	exon	54968668	54968768	1000	+	.	gene_id "MSTRG.94717"; transcript_id "MSTRG.94717.66"; exon_number "14";
chr2	StringTie	exon	54970071	54972021	1000	+	.	gene_id "MSTRG.94717"; transcript_id "MSTRG.94717.66"; exon_number "15";
chr2	StringTie	transcript	54947992	54972108	1000	+	.	gene_id "MSTRG.94717"; transcript_id "MSTRG.94717.67";
chr2	StringTie	exon	54947992	54948014	1000	+	.	gene_id "MSTRG.94717"; transcript_id "MSTRG.94717.67"; exon_number "1";
chr2	StringTie	exon	54948882	54948960	1000	+	.	gene_id "MSTRG.94717"; transcript_id "MSTRG.94717.67"; exon_number "2";
chr2	StringTie	exon	54950650	54950779	1000	+	.	gene_id "MSTRG.94717"; transcript_id "MSTRG.94717.67"; exon_number "3";
chr2	StringTie	exon	54952594	54952692	1000	+	.	gene_id "MSTRG.94717"; transcript_id "MSTRG.94717.67"; exon_number "4";
chr2	StringTie	exon	54953983	54954156	1000	+	.	gene_id "MSTRG.94717"; transcript_id "MSTRG.94717.67"; exon_number "5";
chr2	StringTie	exon	54957790	54957998	1000	+	.	gene_id "MSTRG.94717"; transcript_id "MSTRG.94717.67"; exon_number "6";
chr2	StringTie	exon	54959104	54959261	1000	+	.	gene_id "MSTRG.94717"; transcript_id "MSTRG.94717.67"; exon_number "7";
chr2	StringTie	exon	54960220	54960334	1000	+	.	gene_id "MSTRG.94717"; transcript_id "MSTRG.94717.67"; exon_number "8";
chr2	StringTie	exon	54962523	54962711	1000	+	.	gene_id "MSTRG.94717"; transcript_id "MSTRG.94717.67"; exon_number "9";
chr2	StringTie	exon	54963986	54964158	1000	+	.	gene_id "MSTRG.94717"; transcript_id "MSTRG.94717.67"; exon_number "10";
chr2	StringTie	exon	54964571	54964733	1000	+	.	gene_id "MSTRG.94717"; transcript_id "MSTRG.94717.67"; exon_number "11";
chr2	StringTie	exon	54966723	54967103	1000	+	.	gene_id "MSTRG.94717"; transcript_id "MSTRG.94717.67"; exon_number "12";
chr2	StringTie	exon	54968128	54968281	1000	+	.	gene_id "MSTRG.94717"; transcript_id "MSTRG.94717.67"; exon_number "13";
chr2	StringTie	exon	54968668	54968768	1000	+	.	gene_id "MSTRG.94717"; transcript_id "MSTRG.94717.67"; exon_number "14";
chr2	StringTie	exon	54970071	54972108	1000	+	.	gene_id "MSTRG.94717"; transcript_id "MSTRG.94717.67"; exon_number "15";
chr2	StringTie	transcript	54948242	54972025	1000	+	.	gene_id "MSTRG.94717"; transcript_id "MSTRG.94717.68";
chr2	StringTie	exon	54948242	54948497	1000	+	.	gene_id "MSTRG.94717"; transcript_id "MSTRG.94717.68"; exon_number "1";
chr2	StringTie	exon	54948882	54948960	1000	+	.	gene_id "MSTRG.94717"; transcript_id "MSTRG.94717.68"; exon_number "2";
chr2	StringTie	exon	54950650	54950779	1000	+	.	gene_id "MSTRG.94717"; transcript_id "MSTRG.94717.68"; exon_number "3";
chr2	StringTie	exon	54952594	54952692	1000	+	.	gene_id "MSTRG.94717"; transcript_id "MSTRG.94717.68"; exon_number "4";
chr2	StringTie	exon	54953983	54954156	1000	+	.	gene_id "MSTRG.94717"; transcript_id "MSTRG.94717.68"; exon_number "5";
chr2	StringTie	exon	54957790	54957998	1000	+	.	gene_id "MSTRG.94717"; transcript_id "MSTRG.94717.68"; exon_number "6";
chr2	StringTie	exon	54959104	54959261	1000	+	.	gene_id "MSTRG.94717"; transcript_id "MSTRG.94717.68"; exon_number "7";
chr2	StringTie	exon	54960220	54960334	1000	+	.	gene_id "MSTRG.94717"; transcript_id "MSTRG.94717.68"; exon_number "8";
chr2	StringTie	exon	54962523	54962711	1000	+	.	gene_id "MSTRG.94717"; transcript_id "MSTRG.94717.68"; exon_number "9";
chr2	StringTie	exon	54963986	54964158	1000	+	.	gene_id "MSTRG.94717"; transcript_id "MSTRG.94717.68"; exon_number "10";
chr2	StringTie	exon	54964571	54964733	1000	+	.	gene_id "MSTRG.94717"; transcript_id "MSTRG.94717.68"; exon_number "11";
chr2	StringTie	exon	54966723	54967103	1000	+	.	gene_id "MSTRG.94717"; transcript_id "MSTRG.94717.68"; exon_number "12";
chr2	StringTie	exon	54968128	54968281	1000	+	.	gene_id "MSTRG.94717"; transcript_id "MSTRG.94717.68"; exon_number "13";
chr2	StringTie	exon	54968668	54968768	1000	+	.	gene_id "MSTRG.94717"; transcript_id "MSTRG.94717.68"; exon_number "14";
chr2	StringTie	exon	54970071	54972025	1000	+	.	gene_id "MSTRG.94717"; transcript_id "MSTRG.94717.68"; exon_number "15";
chr2	StringTie	transcript	54948882	54972023	1000	+	.	gene_id "MSTRG.94717"; transcript_id "MSTRG.94717.69";
chr2	StringTie	exon	54948882	54948960	1000	+	.	gene_id "MSTRG.94717"; transcript_id "MSTRG.94717.69"; exon_number "1";
chr2	StringTie	exon	54950650	54950779	1000	+	.	gene_id "MSTRG.94717"; transcript_id "MSTRG.94717.69"; exon_number "2";
chr2	StringTie	exon	54952594	54952692	1000	+	.	gene_id "MSTRG.94717"; transcript_id "MSTRG.94717.69"; exon_number "3";
chr2	StringTie	exon	54953983	54954156	1000	+	.	gene_id "MSTRG.94717"; transcript_id "MSTRG.94717.69"; exon_number "4";
chr2	StringTie	exon	54957790	54957998	1000	+	.	gene_id "MSTRG.94717"; transcript_id "MSTRG.94717.69"; exon_number "5";
chr2	StringTie	exon	54959104	54959261	1000	+	.	gene_id "MSTRG.94717"; transcript_id "MSTRG.94717.69"; exon_number "6";
chr2	StringTie	exon	54960220	54960334	1000	+	.	gene_id "MSTRG.94717"; transcript_id "MSTRG.94717.69"; exon_number "7";
chr2	StringTie	exon	54962523	54962711	1000	+	.	gene_id "MSTRG.94717"; transcript_id "MSTRG.94717.69"; exon_number "8";
chr2	StringTie	exon	54963986	54964158	1000	+	.	gene_id "MSTRG.94717"; transcript_id "MSTRG.94717.69"; exon_number "9";
chr2	StringTie	exon	54964571	54964733	1000	+	.	gene_id "MSTRG.94717"; transcript_id "MSTRG.94717.69"; exon_number "10";
chr2	StringTie	exon	54966723	54967103	1000	+	.	gene_id "MSTRG.94717"; transcript_id "MSTRG.94717.69"; exon_number "11";
chr2	StringTie	exon	54968128	54968281	1000	+	.	gene_id "MSTRG.94717"; transcript_id "MSTRG.94717.69"; exon_number "12";
chr2	StringTie	exon	54968668	54968768	1000	+	.	gene_id "MSTRG.94717"; transcript_id "MSTRG.94717.69"; exon_number "13";
chr2	StringTie	exon	54970071	54970295	1000	+	.	gene_id "MSTRG.94717"; transcript_id "MSTRG.94717.69"; exon_number "14";
chr2	StringTie	exon	54970664	54972023	1000	+	.	gene_id "MSTRG.94717"; transcript_id "MSTRG.94717.69"; exon_number "15";
chr2	StringTie	transcript	54722383	54972006	1000	+	.	gene_id "MSTRG.94717"; transcript_id "MSTRG.94717.7";
chr2	StringTie	exon	54722383	54723777	1000	+	.	gene_id "MSTRG.94717"; transcript_id "MSTRG.94717.7"; exon_number "1";
chr2	StringTie	exon	54724549	54724670	1000	+	.	gene_id "MSTRG.94717"; transcript_id "MSTRG.94717.7"; exon_number "2";
chr2	StringTie	exon	54813232	54813391	1000	+	.	gene_id "MSTRG.94717"; transcript_id "MSTRG.94717.7"; exon_number "3";
chr2	StringTie	exon	54816787	54816885	1000	+	.	gene_id "MSTRG.94717"; transcript_id "MSTRG.94717.7"; exon_number "4";
chr2	StringTie	exon	54820394	54820462	1000	+	.	gene_id "MSTRG.94717"; transcript_id "MSTRG.94717.7"; exon_number "5";
chr2	StringTie	exon	54827566	54827751	1000	+	.	gene_id "MSTRG.94717"; transcript_id "MSTRG.94717.7"; exon_number "6";
chr2	StringTie	exon	54829342	54829477	1000	+	.	gene_id "MSTRG.94717"; transcript_id "MSTRG.94717.7"; exon_number "7";
chr2	StringTie	exon	54844047	54844248	1000	+	.	gene_id "MSTRG.94717"; transcript_id "MSTRG.94717.7"; exon_number "8";
chr2	StringTie	exon	54847486	54847623	1000	+	.	gene_id "MSTRG.94717"; transcript_id "MSTRG.94717.7"; exon_number "9";
chr2	StringTie	exon	54849962	54850218	1000	+	.	gene_id "MSTRG.94717"; transcript_id "MSTRG.94717.7"; exon_number "10";
chr2	StringTie	exon	54853643	54853855	1000	+	.	gene_id "MSTRG.94717"; transcript_id "MSTRG.94717.7"; exon_number "11";
chr2	StringTie	exon	54859534	54859701	1000	+	.	gene_id "MSTRG.94717"; transcript_id "MSTRG.94717.7"; exon_number "12";
chr2	StringTie	exon	54863783	54863889	1000	+	.	gene_id "MSTRG.94717"; transcript_id "MSTRG.94717.7"; exon_number "13";
chr2	StringTie	exon	54866766	54866884	1000	+	.	gene_id "MSTRG.94717"; transcript_id "MSTRG.94717.7"; exon_number "14";
chr2	StringTie	exon	54869181	54869367	1000	+	.	gene_id "MSTRG.94717"; transcript_id "MSTRG.94717.7"; exon_number "15";
chr2	StringTie	exon	54871500	54871605	1000	+	.	gene_id "MSTRG.94717"; transcript_id "MSTRG.94717.7"; exon_number "16";
chr2	StringTie	exon	54879547	54879640	1000	+	.	gene_id "MSTRG.94717"; transcript_id "MSTRG.94717.7"; exon_number "17";
chr2	StringTie	exon	54891054	54891154	1000	+	.	gene_id "MSTRG.94717"; transcript_id "MSTRG.94717.7"; exon_number "18";
chr2	StringTie	exon	54892454	54892656	1000	+	.	gene_id "MSTRG.94717"; transcript_id "MSTRG.94717.7"; exon_number "19";
chr2	StringTie	exon	54894915	54895026	1000	+	.	gene_id "MSTRG.94717"; transcript_id "MSTRG.94717.7"; exon_number "20";
chr2	StringTie	exon	54895273	54895400	1000	+	.	gene_id "MSTRG.94717"; transcript_id "MSTRG.94717.7"; exon_number "21";
chr2	StringTie	exon	54899641	54899782	1000	+	.	gene_id "MSTRG.94717"; transcript_id "MSTRG.94717.7"; exon_number "22";
chr2	StringTie	exon	54903044	54903196	1000	+	.	gene_id "MSTRG.94717"; transcript_id "MSTRG.94717.7"; exon_number "23";
chr2	StringTie	exon	54903371	54903502	1000	+	.	gene_id "MSTRG.94717"; transcript_id "MSTRG.94717.7"; exon_number "24";
chr2	StringTie	exon	54910954	54911042	1000	+	.	gene_id "MSTRG.94717"; transcript_id "MSTRG.94717.7"; exon_number "25";
chr2	StringTie	exon	54916759	54916935	1000	+	.	gene_id "MSTRG.94717"; transcript_id "MSTRG.94717.7"; exon_number "26";
chr2	StringTie	exon	54928313	54928514	1000	+	.	gene_id "MSTRG.94717"; transcript_id "MSTRG.94717.7"; exon_number "27";
chr2	StringTie	exon	54928625	54928751	1000	+	.	gene_id "MSTRG.94717"; transcript_id "MSTRG.94717.7"; exon_number "28";
chr2	StringTie	exon	54948882	54948960	1000	+	.	gene_id "MSTRG.94717"; transcript_id "MSTRG.94717.7"; exon_number "29";
chr2	StringTie	exon	54950650	54950779	1000	+	.	gene_id "MSTRG.94717"; transcript_id "MSTRG.94717.7"; exon_number "30";
chr2	StringTie	exon	54952594	54952692	1000	+	.	gene_id "MSTRG.94717"; transcript_id "MSTRG.94717.7"; exon_number "31";
chr2	StringTie	exon	54953983	54954156	1000	+	.	gene_id "MSTRG.94717"; transcript_id "MSTRG.94717.7"; exon_number "32";
chr2	StringTie	exon	54957790	54957998	1000	+	.	gene_id "MSTRG.94717"; transcript_id "MSTRG.94717.7"; exon_number "33";
chr2	StringTie	exon	54959104	54959261	1000	+	.	gene_id "MSTRG.94717"; transcript_id "MSTRG.94717.7"; exon_number "34";
chr2	StringTie	exon	54960220	54960334	1000	+	.	gene_id "MSTRG.94717"; transcript_id "MSTRG.94717.7"; exon_number "35";
chr2	StringTie	exon	54962523	54962711	1000	+	.	gene_id "MSTRG.94717"; transcript_id "MSTRG.94717.7"; exon_number "36";
chr2	StringTie	exon	54963989	54964158	1000	+	.	gene_id "MSTRG.94717"; transcript_id "MSTRG.94717.7"; exon_number "37";
chr2	StringTie	exon	54964571	54964733	1000	+	.	gene_id "MSTRG.94717"; transcript_id "MSTRG.94717.7"; exon_number "38";
chr2	StringTie	exon	54967000	54967103	1000	+	.	gene_id "MSTRG.94717"; transcript_id "MSTRG.94717.7"; exon_number "39";
chr2	StringTie	exon	54968128	54968281	1000	+	.	gene_id "MSTRG.94717"; transcript_id "MSTRG.94717.7"; exon_number "40";
chr2	StringTie	exon	54968668	54968768	1000	+	.	gene_id "MSTRG.94717"; transcript_id "MSTRG.94717.7"; exon_number "41";
chr2	StringTie	exon	54970071	54972006	1000	+	.	gene_id "MSTRG.94717"; transcript_id "MSTRG.94717.7"; exon_number "42";
chr2	StringTie	transcript	54949307	54972064	1000	+	.	gene_id "MSTRG.94717"; transcript_id "MSTRG.94717.71";
chr2	StringTie	exon	54949307	54949503	1000	+	.	gene_id "MSTRG.94717"; transcript_id "MSTRG.94717.71"; exon_number "1";
chr2	StringTie	exon	54950650	54950779	1000	+	.	gene_id "MSTRG.94717"; transcript_id "MSTRG.94717.71"; exon_number "2";
chr2	StringTie	exon	54952594	54954156	1000	+	.	gene_id "MSTRG.94717"; transcript_id "MSTRG.94717.71"; exon_number "3";
chr2	StringTie	exon	54957790	54957998	1000	+	.	gene_id "MSTRG.94717"; transcript_id "MSTRG.94717.71"; exon_number "4";
chr2	StringTie	exon	54959104	54959261	1000	+	.	gene_id "MSTRG.94717"; transcript_id "MSTRG.94717.71"; exon_number "5";
chr2	StringTie	exon	54960220	54960334	1000	+	.	gene_id "MSTRG.94717"; transcript_id "MSTRG.94717.71"; exon_number "6";
chr2	StringTie	exon	54962523	54962711	1000	+	.	gene_id "MSTRG.94717"; transcript_id "MSTRG.94717.71"; exon_number "7";
chr2	StringTie	exon	54963986	54964158	1000	+	.	gene_id "MSTRG.94717"; transcript_id "MSTRG.94717.71"; exon_number "8";
chr2	StringTie	exon	54964571	54964733	1000	+	.	gene_id "MSTRG.94717"; transcript_id "MSTRG.94717.71"; exon_number "9";
chr2	StringTie	exon	54966723	54967103	1000	+	.	gene_id "MSTRG.94717"; transcript_id "MSTRG.94717.71"; exon_number "10";
chr2	StringTie	exon	54968128	54968281	1000	+	.	gene_id "MSTRG.94717"; transcript_id "MSTRG.94717.71"; exon_number "11";
chr2	StringTie	exon	54968668	54968768	1000	+	.	gene_id "MSTRG.94717"; transcript_id "MSTRG.94717.71"; exon_number "12";
chr2	StringTie	exon	54970071	54972064	1000	+	.	gene_id "MSTRG.94717"; transcript_id "MSTRG.94717.71"; exon_number "13";
chr2	StringTie	transcript	54952877	54972025	1000	+	.	gene_id "MSTRG.94717"; transcript_id "MSTRG.94717.72";
chr2	StringTie	exon	54952877	54954156	1000	+	.	gene_id "MSTRG.94717"; transcript_id "MSTRG.94717.72"; exon_number "1";
chr2	StringTie	exon	54957790	54957998	1000	+	.	gene_id "MSTRG.94717"; transcript_id "MSTRG.94717.72"; exon_number "2";
chr2	StringTie	exon	54959104	54959261	1000	+	.	gene_id "MSTRG.94717"; transcript_id "MSTRG.94717.72"; exon_number "3";
chr2	StringTie	exon	54960220	54960334	1000	+	.	gene_id "MSTRG.94717"; transcript_id "MSTRG.94717.72"; exon_number "4";
chr2	StringTie	exon	54962523	54962633	1000	+	.	gene_id "MSTRG.94717"; transcript_id "MSTRG.94717.72"; exon_number "5";
chr2	StringTie	exon	54962685	54962711	1000	+	.	gene_id "MSTRG.94717"; transcript_id "MSTRG.94717.72"; exon_number "6";
chr2	StringTie	exon	54963986	54964158	1000	+	.	gene_id "MSTRG.94717"; transcript_id "MSTRG.94717.72"; exon_number "7";
chr2	StringTie	exon	54964571	54964733	1000	+	.	gene_id "MSTRG.94717"; transcript_id "MSTRG.94717.72"; exon_number "8";
chr2	StringTie	exon	54966723	54967103	1000	+	.	gene_id "MSTRG.94717"; transcript_id "MSTRG.94717.72"; exon_number "9";
chr2	StringTie	exon	54968128	54968281	1000	+	.	gene_id "MSTRG.94717"; transcript_id "MSTRG.94717.72"; exon_number "10";
chr2	StringTie	exon	54968668	54968768	1000	+	.	gene_id "MSTRG.94717"; transcript_id "MSTRG.94717.72"; exon_number "11";
chr2	StringTie	exon	54970071	54972025	1000	+	.	gene_id "MSTRG.94717"; transcript_id "MSTRG.94717.72"; exon_number "12";
chr2	StringTie	transcript	54957187	54968825	1000	+	.	gene_id "MSTRG.94717"; transcript_id "MSTRG.94717.74";
chr2	StringTie	exon	54957187	54957998	1000	+	.	gene_id "MSTRG.94717"; transcript_id "MSTRG.94717.74"; exon_number "1";
chr2	StringTie	exon	54959104	54959261	1000	+	.	gene_id "MSTRG.94717"; transcript_id "MSTRG.94717.74"; exon_number "2";
chr2	StringTie	exon	54960220	54960334	1000	+	.	gene_id "MSTRG.94717"; transcript_id "MSTRG.94717.74"; exon_number "3";
chr2	StringTie	exon	54962523	54962711	1000	+	.	gene_id "MSTRG.94717"; transcript_id "MSTRG.94717.74"; exon_number "4";
chr2	StringTie	exon	54963986	54964158	1000	+	.	gene_id "MSTRG.94717"; transcript_id "MSTRG.94717.74"; exon_number "5";
chr2	StringTie	exon	54964577	54964733	1000	+	.	gene_id "MSTRG.94717"; transcript_id "MSTRG.94717.74"; exon_number "6";
chr2	StringTie	exon	54966723	54967103	1000	+	.	gene_id "MSTRG.94717"; transcript_id "MSTRG.94717.74"; exon_number "7";
chr2	StringTie	exon	54968128	54968281	1000	+	.	gene_id "MSTRG.94717"; transcript_id "MSTRG.94717.74"; exon_number "8";
chr2	StringTie	exon	54968668	54968825	1000	+	.	gene_id "MSTRG.94717"; transcript_id "MSTRG.94717.74"; exon_number "9";
chr2	StringTie	transcript	54957893	54972149	1000	+	.	gene_id "MSTRG.94717"; transcript_id "MSTRG.94717.75";
chr2	StringTie	exon	54957893	54957998	1000	+	.	gene_id "MSTRG.94717"; transcript_id "MSTRG.94717.75"; exon_number "1";
chr2	StringTie	exon	54960220	54960334	1000	+	.	gene_id "MSTRG.94717"; transcript_id "MSTRG.94717.75"; exon_number "2";
chr2	StringTie	exon	54962523	54962711	1000	+	.	gene_id "MSTRG.94717"; transcript_id "MSTRG.94717.75"; exon_number "3";
chr2	StringTie	exon	54963989	54964158	1000	+	.	gene_id "MSTRG.94717"; transcript_id "MSTRG.94717.75"; exon_number "4";
chr2	StringTie	exon	54964571	54964733	1000	+	.	gene_id "MSTRG.94717"; transcript_id "MSTRG.94717.75"; exon_number "5";
chr2	StringTie	exon	54968128	54972149	1000	+	.	gene_id "MSTRG.94717"; transcript_id "MSTRG.94717.75"; exon_number "6";
chr2	StringTie	transcript	54963716	54972086	1000	+	.	gene_id "MSTRG.94717"; transcript_id "MSTRG.94717.76";
chr2	StringTie	exon	54963716	54964158	1000	+	.	gene_id "MSTRG.94717"; transcript_id "MSTRG.94717.76"; exon_number "1";
chr2	StringTie	exon	54964571	54964733	1000	+	.	gene_id "MSTRG.94717"; transcript_id "MSTRG.94717.76"; exon_number "2";
chr2	StringTie	exon	54966723	54967231	1000	+	.	gene_id "MSTRG.94717"; transcript_id "MSTRG.94717.76"; exon_number "3";
chr2	StringTie	exon	54968128	54968281	1000	+	.	gene_id "MSTRG.94717"; transcript_id "MSTRG.94717.76"; exon_number "4";
chr2	StringTie	exon	54968668	54970295	1000	+	.	gene_id "MSTRG.94717"; transcript_id "MSTRG.94717.76"; exon_number "5";
chr2	StringTie	exon	54970664	54972086	1000	+	.	gene_id "MSTRG.94717"; transcript_id "MSTRG.94717.76"; exon_number "6";
chr2	StringTie	transcript	54963727	54972179	1000	+	.	gene_id "MSTRG.94717"; transcript_id "MSTRG.94717.77";
chr2	StringTie	exon	54963727	54964158	1000	+	.	gene_id "MSTRG.94717"; transcript_id "MSTRG.94717.77"; exon_number "1";
chr2	StringTie	exon	54964571	54964733	1000	+	.	gene_id "MSTRG.94717"; transcript_id "MSTRG.94717.77"; exon_number "2";
chr2	StringTie	exon	54967000	54967103	1000	+	.	gene_id "MSTRG.94717"; transcript_id "MSTRG.94717.77"; exon_number "3";
chr2	StringTie	exon	54968128	54970873	1000	+	.	gene_id "MSTRG.94717"; transcript_id "MSTRG.94717.77"; exon_number "4";
chr2	StringTie	exon	54971738	54972179	1000	+	.	gene_id "MSTRG.94717"; transcript_id "MSTRG.94717.77"; exon_number "5";
chr2	StringTie	transcript	54966151	54972031	1000	+	.	gene_id "MSTRG.94717"; transcript_id "MSTRG.94717.79";
chr2	StringTie	exon	54966151	54966446	1000	+	.	gene_id "MSTRG.94717"; transcript_id "MSTRG.94717.79"; exon_number "1";
chr2	StringTie	exon	54966723	54967103	1000	+	.	gene_id "MSTRG.94717"; transcript_id "MSTRG.94717.79"; exon_number "2";
chr2	StringTie	exon	54968128	54968281	1000	+	.	gene_id "MSTRG.94717"; transcript_id "MSTRG.94717.79"; exon_number "3";
chr2	StringTie	exon	54968668	54968768	1000	+	.	gene_id "MSTRG.94717"; transcript_id "MSTRG.94717.79"; exon_number "4";
chr2	StringTie	exon	54970071	54972031	1000	+	.	gene_id "MSTRG.94717"; transcript_id "MSTRG.94717.79"; exon_number "5";
chr2	StringTie	transcript	54722415	54972013	1000	+	.	gene_id "MSTRG.94717"; transcript_id "MSTRG.94717.8";
chr2	StringTie	exon	54722415	54723777	1000	+	.	gene_id "MSTRG.94717"; transcript_id "MSTRG.94717.8"; exon_number "1";
chr2	StringTie	exon	54724549	54725258	1000	+	.	gene_id "MSTRG.94717"; transcript_id "MSTRG.94717.8"; exon_number "2";
chr2	StringTie	exon	54813232	54813391	1000	+	.	gene_id "MSTRG.94717"; transcript_id "MSTRG.94717.8"; exon_number "3";
chr2	StringTie	exon	54816787	54816885	1000	+	.	gene_id "MSTRG.94717"; transcript_id "MSTRG.94717.8"; exon_number "4";
chr2	StringTie	exon	54820394	54820462	1000	+	.	gene_id "MSTRG.94717"; transcript_id "MSTRG.94717.8"; exon_number "5";
chr2	StringTie	exon	54827566	54827751	1000	+	.	gene_id "MSTRG.94717"; transcript_id "MSTRG.94717.8"; exon_number "6";
chr2	StringTie	exon	54829342	54829477	1000	+	.	gene_id "MSTRG.94717"; transcript_id "MSTRG.94717.8"; exon_number "7";
chr2	StringTie	exon	54844047	54844248	1000	+	.	gene_id "MSTRG.94717"; transcript_id "MSTRG.94717.8"; exon_number "8";
chr2	StringTie	exon	54847486	54847623	1000	+	.	gene_id "MSTRG.94717"; transcript_id "MSTRG.94717.8"; exon_number "9";
chr2	StringTie	exon	54849962	54850218	1000	+	.	gene_id "MSTRG.94717"; transcript_id "MSTRG.94717.8"; exon_number "10";
chr2	StringTie	exon	54853643	54853855	1000	+	.	gene_id "MSTRG.94717"; transcript_id "MSTRG.94717.8"; exon_number "11";
chr2	StringTie	exon	54859534	54859701	1000	+	.	gene_id "MSTRG.94717"; transcript_id "MSTRG.94717.8"; exon_number "12";
chr2	StringTie	exon	54863783	54863893	1000	+	.	gene_id "MSTRG.94717"; transcript_id "MSTRG.94717.8"; exon_number "13";
chr2	StringTie	exon	54866766	54866884	1000	+	.	gene_id "MSTRG.94717"; transcript_id "MSTRG.94717.8"; exon_number "14";
chr2	StringTie	exon	54869181	54869367	1000	+	.	gene_id "MSTRG.94717"; transcript_id "MSTRG.94717.8"; exon_number "15";
chr2	StringTie	exon	54871500	54871605	1000	+	.	gene_id "MSTRG.94717"; transcript_id "MSTRG.94717.8"; exon_number "16";
chr2	StringTie	exon	54879547	54879640	1000	+	.	gene_id "MSTRG.94717"; transcript_id "MSTRG.94717.8"; exon_number "17";
chr2	StringTie	exon	54891054	54891154	1000	+	.	gene_id "MSTRG.94717"; transcript_id "MSTRG.94717.8"; exon_number "18";
chr2	StringTie	exon	54892454	54892656	1000	+	.	gene_id "MSTRG.94717"; transcript_id "MSTRG.94717.8"; exon_number "19";
chr2	StringTie	exon	54894915	54895026	1000	+	.	gene_id "MSTRG.94717"; transcript_id "MSTRG.94717.8"; exon_number "20";
chr2	StringTie	exon	54895273	54895400	1000	+	.	gene_id "MSTRG.94717"; transcript_id "MSTRG.94717.8"; exon_number "21";
chr2	StringTie	exon	54899641	54899782	1000	+	.	gene_id "MSTRG.94717"; transcript_id "MSTRG.94717.8"; exon_number "22";
chr2	StringTie	exon	54903044	54903196	1000	+	.	gene_id "MSTRG.94717"; transcript_id "MSTRG.94717.8"; exon_number "23";
chr2	StringTie	exon	54903371	54903502	1000	+	.	gene_id "MSTRG.94717"; transcript_id "MSTRG.94717.8"; exon_number "24";
chr2	StringTie	exon	54910954	54911042	1000	+	.	gene_id "MSTRG.94717"; transcript_id "MSTRG.94717.8"; exon_number "25";
chr2	StringTie	exon	54916759	54916935	1000	+	.	gene_id "MSTRG.94717"; transcript_id "MSTRG.94717.8"; exon_number "26";
chr2	StringTie	exon	54928313	54928514	1000	+	.	gene_id "MSTRG.94717"; transcript_id "MSTRG.94717.8"; exon_number "27";
chr2	StringTie	exon	54928625	54928751	1000	+	.	gene_id "MSTRG.94717"; transcript_id "MSTRG.94717.8"; exon_number "28";
chr2	StringTie	exon	54948882	54948960	1000	+	.	gene_id "MSTRG.94717"; transcript_id "MSTRG.94717.8"; exon_number "29";
chr2	StringTie	exon	54950650	54950779	1000	+	.	gene_id "MSTRG.94717"; transcript_id "MSTRG.94717.8"; exon_number "30";
chr2	StringTie	exon	54952594	54952692	1000	+	.	gene_id "MSTRG.94717"; transcript_id "MSTRG.94717.8"; exon_number "31";
chr2	StringTie	exon	54953983	54954156	1000	+	.	gene_id "MSTRG.94717"; transcript_id "MSTRG.94717.8"; exon_number "32";
chr2	StringTie	exon	54957790	54957998	1000	+	.	gene_id "MSTRG.94717"; transcript_id "MSTRG.94717.8"; exon_number "33";
chr2	StringTie	exon	54959105	54959261	1000	+	.	gene_id "MSTRG.94717"; transcript_id "MSTRG.94717.8"; exon_number "34";
chr2	StringTie	exon	54960220	54960334	1000	+	.	gene_id "MSTRG.94717"; transcript_id "MSTRG.94717.8"; exon_number "35";
chr2	StringTie	exon	54962523	54962711	1000	+	.	gene_id "MSTRG.94717"; transcript_id "MSTRG.94717.8"; exon_number "36";
chr2	StringTie	exon	54963989	54964158	1000	+	.	gene_id "MSTRG.94717"; transcript_id "MSTRG.94717.8"; exon_number "37";
chr2	StringTie	exon	54964571	54964733	1000	+	.	gene_id "MSTRG.94717"; transcript_id "MSTRG.94717.8"; exon_number "38";
chr2	StringTie	exon	54966723	54967103	1000	+	.	gene_id "MSTRG.94717"; transcript_id "MSTRG.94717.8"; exon_number "39";
chr2	StringTie	exon	54968128	54968281	1000	+	.	gene_id "MSTRG.94717"; transcript_id "MSTRG.94717.8"; exon_number "40";
chr2	StringTie	exon	54968668	54968768	1000	+	.	gene_id "MSTRG.94717"; transcript_id "MSTRG.94717.8"; exon_number "41";
chr2	StringTie	exon	54970071	54972013	1000	+	.	gene_id "MSTRG.94717"; transcript_id "MSTRG.94717.8"; exon_number "42";
chr2	StringTie	transcript	54966192	54972021	1000	+	.	gene_id "MSTRG.94717"; transcript_id "MSTRG.94717.80";
chr2	StringTie	exon	54966192	54966446	1000	+	.	gene_id "MSTRG.94717"; transcript_id "MSTRG.94717.80"; exon_number "1";
chr2	StringTie	exon	54967000	54967103	1000	+	.	gene_id "MSTRG.94717"; transcript_id "MSTRG.94717.80"; exon_number "2";
chr2	StringTie	exon	54968128	54968281	1000	+	.	gene_id "MSTRG.94717"; transcript_id "MSTRG.94717.80"; exon_number "3";
chr2	StringTie	exon	54968668	54968768	1000	+	.	gene_id "MSTRG.94717"; transcript_id "MSTRG.94717.80"; exon_number "4";
chr2	StringTie	exon	54970071	54972021	1000	+	.	gene_id "MSTRG.94717"; transcript_id "MSTRG.94717.80"; exon_number "5";
chr2	StringTie	transcript	54967488	54972020	1000	+	.	gene_id "MSTRG.94717"; transcript_id "MSTRG.94717.82";
chr2	StringTie	exon	54967488	54967508	1000	+	.	gene_id "MSTRG.94717"; transcript_id "MSTRG.94717.82"; exon_number "1";
chr2	StringTie	exon	54968128	54968281	1000	+	.	gene_id "MSTRG.94717"; transcript_id "MSTRG.94717.82"; exon_number "2";
chr2	StringTie	exon	54968668	54968768	1000	+	.	gene_id "MSTRG.94717"; transcript_id "MSTRG.94717.82"; exon_number "3";
chr2	StringTie	exon	54970071	54972020	1000	+	.	gene_id "MSTRG.94717"; transcript_id "MSTRG.94717.82"; exon_number "4";
chr2	StringTie	transcript	54723082	54972176	1000	+	.	gene_id "MSTRG.94717"; transcript_id "MSTRG.94717.9";
chr2	StringTie	exon	54723082	54723777	1000	+	.	gene_id "MSTRG.94717"; transcript_id "MSTRG.94717.9"; exon_number "1";
chr2	StringTie	exon	54724549	54724670	1000	+	.	gene_id "MSTRG.94717"; transcript_id "MSTRG.94717.9"; exon_number "2";
chr2	StringTie	exon	54813232	54813391	1000	+	.	gene_id "MSTRG.94717"; transcript_id "MSTRG.94717.9"; exon_number "3";
chr2	StringTie	exon	54816787	54816885	1000	+	.	gene_id "MSTRG.94717"; transcript_id "MSTRG.94717.9"; exon_number "4";
chr2	StringTie	exon	54820394	54820462	1000	+	.	gene_id "MSTRG.94717"; transcript_id "MSTRG.94717.9"; exon_number "5";
chr2	StringTie	exon	54827566	54827751	1000	+	.	gene_id "MSTRG.94717"; transcript_id "MSTRG.94717.9"; exon_number "6";
chr2	StringTie	exon	54829342	54829477	1000	+	.	gene_id "MSTRG.94717"; transcript_id "MSTRG.94717.9"; exon_number "7";
chr2	StringTie	exon	54844047	54844248	1000	+	.	gene_id "MSTRG.94717"; transcript_id "MSTRG.94717.9"; exon_number "8";
chr2	StringTie	exon	54847486	54847623	1000	+	.	gene_id "MSTRG.94717"; transcript_id "MSTRG.94717.9"; exon_number "9";
chr2	StringTie	exon	54849962	54850218	1000	+	.	gene_id "MSTRG.94717"; transcript_id "MSTRG.94717.9"; exon_number "10";
chr2	StringTie	exon	54853643	54853855	1000	+	.	gene_id "MSTRG.94717"; transcript_id "MSTRG.94717.9"; exon_number "11";
chr2	StringTie	exon	54859534	54859701	1000	+	.	gene_id "MSTRG.94717"; transcript_id "MSTRG.94717.9"; exon_number "12";
chr2	StringTie	exon	54863783	54863889	1000	+	.	gene_id "MSTRG.94717"; transcript_id "MSTRG.94717.9"; exon_number "13";
chr2	StringTie	exon	54866766	54866884	1000	+	.	gene_id "MSTRG.94717"; transcript_id "MSTRG.94717.9"; exon_number "14";
chr2	StringTie	exon	54869181	54869367	1000	+	.	gene_id "MSTRG.94717"; transcript_id "MSTRG.94717.9"; exon_number "15";
chr2	StringTie	exon	54871500	54871605	1000	+	.	gene_id "MSTRG.94717"; transcript_id "MSTRG.94717.9"; exon_number "16";
chr2	StringTie	exon	54879547	54879640	1000	+	.	gene_id "MSTRG.94717"; transcript_id "MSTRG.94717.9"; exon_number "17";
chr2	StringTie	exon	54891054	54891154	1000	+	.	gene_id "MSTRG.94717"; transcript_id "MSTRG.94717.9"; exon_number "18";
chr2	StringTie	exon	54892454	54892656	1000	+	.	gene_id "MSTRG.94717"; transcript_id "MSTRG.94717.9"; exon_number "19";
chr2	StringTie	exon	54894915	54895026	1000	+	.	gene_id "MSTRG.94717"; transcript_id "MSTRG.94717.9"; exon_number "20";
chr2	StringTie	exon	54895273	54895400	1000	+	.	gene_id "MSTRG.94717"; transcript_id "MSTRG.94717.9"; exon_number "21";
chr2	StringTie	exon	54899641	54899782	1000	+	.	gene_id "MSTRG.94717"; transcript_id "MSTRG.94717.9"; exon_number "22";
chr2	StringTie	exon	54903044	54903196	1000	+	.	gene_id "MSTRG.94717"; transcript_id "MSTRG.94717.9"; exon_number "23";
chr2	StringTie	exon	54903371	54903502	1000	+	.	gene_id "MSTRG.94717"; transcript_id "MSTRG.94717.9"; exon_number "24";
chr2	StringTie	exon	54910954	54911042	1000	+	.	gene_id "MSTRG.94717"; transcript_id "MSTRG.94717.9"; exon_number "25";
chr2	StringTie	exon	54916759	54916935	1000	+	.	gene_id "MSTRG.94717"; transcript_id "MSTRG.94717.9"; exon_number "26";
chr2	StringTie	exon	54928313	54928514	1000	+	.	gene_id "MSTRG.94717"; transcript_id "MSTRG.94717.9"; exon_number "27";
chr2	StringTie	exon	54928625	54928751	1000	+	.	gene_id "MSTRG.94717"; transcript_id "MSTRG.94717.9"; exon_number "28";
chr2	StringTie	exon	54948882	54948960	1000	+	.	gene_id "MSTRG.94717"; transcript_id "MSTRG.94717.9"; exon_number "29";
chr2	StringTie	exon	54950650	54950779	1000	+	.	gene_id "MSTRG.94717"; transcript_id "MSTRG.94717.9"; exon_number "30";
chr2	StringTie	exon	54952594	54952692	1000	+	.	gene_id "MSTRG.94717"; transcript_id "MSTRG.94717.9"; exon_number "31";
chr2	StringTie	exon	54953296	54953316	1000	+	.	gene_id "MSTRG.94717"; transcript_id "MSTRG.94717.9"; exon_number "32";
chr2	StringTie	exon	54953983	54954156	1000	+	.	gene_id "MSTRG.94717"; transcript_id "MSTRG.94717.9"; exon_number "33";
chr2	StringTie	exon	54957790	54957998	1000	+	.	gene_id "MSTRG.94717"; transcript_id "MSTRG.94717.9"; exon_number "34";
chr2	StringTie	exon	54959104	54959261	1000	+	.	gene_id "MSTRG.94717"; transcript_id "MSTRG.94717.9"; exon_number "35";
chr2	StringTie	exon	54960220	54960334	1000	+	.	gene_id "MSTRG.94717"; transcript_id "MSTRG.94717.9"; exon_number "36";
chr2	StringTie	exon	54962523	54962711	1000	+	.	gene_id "MSTRG.94717"; transcript_id "MSTRG.94717.9"; exon_number "37";
chr2	StringTie	exon	54963986	54964158	1000	+	.	gene_id "MSTRG.94717"; transcript_id "MSTRG.94717.9"; exon_number "38";
chr2	StringTie	exon	54964571	54964733	1000	+	.	gene_id "MSTRG.94717"; transcript_id "MSTRG.94717.9"; exon_number "39";
chr2	StringTie	exon	54967000	54967103	1000	+	.	gene_id "MSTRG.94717"; transcript_id "MSTRG.94717.9"; exon_number "40";
chr2	StringTie	exon	54968128	54968281	1000	+	.	gene_id "MSTRG.94717"; transcript_id "MSTRG.94717.9"; exon_number "41";
chr2	StringTie	exon	54968668	54968768	1000	+	.	gene_id "MSTRG.94717"; transcript_id "MSTRG.94717.9"; exon_number "42";
chr2	StringTie	exon	54970071	54972176	1000	+	.	gene_id "MSTRG.94717"; transcript_id "MSTRG.94717.9"; exon_number "43";
chr2	StringTie	transcript	54745958	54754393	1000	+	.	gene_id "MSTRG.94718"; transcript_id "MSTRG.94718.1";
chr2	StringTie	exon	54745958	54746388	1000	+	.	gene_id "MSTRG.94718"; transcript_id "MSTRG.94718.1"; exon_number "1";
chr2	StringTie	exon	54754162	54754393	1000	+	.	gene_id "MSTRG.94718"; transcript_id "MSTRG.94718.1"; exon_number "2";
chr2	StringTie	transcript	54747103	54748404	1000	-	.	gene_id "MSTRG.94719"; transcript_id "ENST00000449838"; gene_name "AC104781.1"; ref_gene_id "ENSG00000231334";
chr2	StringTie	exon	54747103	54747454	1000	-	.	gene_id "MSTRG.94719"; transcript_id "ENST00000449838"; exon_number "1"; gene_name "AC104781.1"; ref_gene_id "ENSG00000231334";
chr2	StringTie	exon	54748360	54748404	1000	-	.	gene_id "MSTRG.94719"; transcript_id "ENST00000449838"; exon_number "2"; gene_name "AC104781.1"; ref_gene_id "ENSG00000231334";
chr1	StringTie	transcript	123685887	123686494	1000	-	.	gene_id "MSTRG.9472"; transcript_id "MSTRG.9472.1";
chr1	StringTie	exon	123685887	123686494	1000	-	.	gene_id "MSTRG.9472"; transcript_id "MSTRG.9472.1"; exon_number "1";
chr2	StringTie	transcript	54768491	54789202	1000	-	.	gene_id "MSTRG.94720"; transcript_id "MSTRG.94720.1";
chr2	StringTie	exon	54768491	54770956	1000	-	.	gene_id "MSTRG.94720"; transcript_id "MSTRG.94720.1"; exon_number "1";
chr2	StringTie	exon	54773916	54774177	1000	-	.	gene_id "MSTRG.94720"; transcript_id "MSTRG.94720.1"; exon_number "2";
chr2	StringTie	exon	54787448	54787501	1000	-	.	gene_id "MSTRG.94720"; transcript_id "MSTRG.94720.1"; exon_number "3";
chr2	StringTie	exon	54788200	54788276	1000	-	.	gene_id "MSTRG.94720"; transcript_id "MSTRG.94720.1"; exon_number "4";
chr2	StringTie	exon	54788990	54789202	1000	-	.	gene_id "MSTRG.94720"; transcript_id "MSTRG.94720.1"; exon_number "5";
chr2	StringTie	transcript	54781204	54789223	1000	-	.	gene_id "MSTRG.94720"; transcript_id "MSTRG.94720.2";
chr2	StringTie	exon	54781204	54781380	1000	-	.	gene_id "MSTRG.94720"; transcript_id "MSTRG.94720.2"; exon_number "1";
chr2	StringTie	exon	54787448	54787501	1000	-	.	gene_id "MSTRG.94720"; transcript_id "MSTRG.94720.2"; exon_number "2";
chr2	StringTie	exon	54788200	54788276	1000	-	.	gene_id "MSTRG.94720"; transcript_id "MSTRG.94720.2"; exon_number "3";
chr2	StringTie	exon	54788990	54789223	1000	-	.	gene_id "MSTRG.94720"; transcript_id "MSTRG.94720.2"; exon_number "4";
chr2	StringTie	transcript	54807005	54850293	1000	-	.	gene_id "MSTRG.94721"; transcript_id "MSTRG.94721.1";
chr2	StringTie	exon	54807005	54815363	1000	-	.	gene_id "MSTRG.94721"; transcript_id "MSTRG.94721.1"; exon_number "1";
chr2	StringTie	exon	54820590	54820686	1000	-	.	gene_id "MSTRG.94721"; transcript_id "MSTRG.94721.1"; exon_number "2";
chr2	StringTie	exon	54829500	54829796	1000	-	.	gene_id "MSTRG.94721"; transcript_id "MSTRG.94721.1"; exon_number "3";
chr2	StringTie	exon	54830395	54830800	1000	-	.	gene_id "MSTRG.94721"; transcript_id "MSTRG.94721.1"; exon_number "4";
chr2	StringTie	exon	54850041	54850293	1000	-	.	gene_id "MSTRG.94721"; transcript_id "MSTRG.94721.1"; exon_number "5";
chr2	StringTie	transcript	54813398	54850099	1000	-	.	gene_id "MSTRG.94721"; transcript_id "MSTRG.94721.2";
chr2	StringTie	exon	54813398	54815363	1000	-	.	gene_id "MSTRG.94721"; transcript_id "MSTRG.94721.2"; exon_number "1";
chr2	StringTie	exon	54820590	54820686	1000	-	.	gene_id "MSTRG.94721"; transcript_id "MSTRG.94721.2"; exon_number "2";
chr2	StringTie	exon	54829500	54829796	1000	-	.	gene_id "MSTRG.94721"; transcript_id "MSTRG.94721.2"; exon_number "3";
chr2	StringTie	exon	54830395	54830800	1000	-	.	gene_id "MSTRG.94721"; transcript_id "MSTRG.94721.2"; exon_number "4";
chr2	StringTie	exon	54831554	54831706	1000	-	.	gene_id "MSTRG.94721"; transcript_id "MSTRG.94721.2"; exon_number "5";
chr2	StringTie	exon	54850041	54850099	1000	-	.	gene_id "MSTRG.94721"; transcript_id "MSTRG.94721.2"; exon_number "6";
chr2	StringTie	transcript	54850289	54850352	1000	+	.	gene_id "MSTRG.94722"; transcript_id "ENST00000516698"; gene_name "RNU7-81P"; ref_gene_id "ENSG00000252507";
chr2	StringTie	exon	54850289	54850352	1000	+	.	gene_id "MSTRG.94722"; transcript_id "ENST00000516698"; exon_number "1"; gene_name "RNU7-81P"; ref_gene_id "ENSG00000252507";
chr2	StringTie	transcript	54972189	55050544	1000	-	.	gene_id "MSTRG.94723"; transcript_id "ENST00000317610"; gene_name "RTN4"; ref_gene_id "ENSG00000115310";
chr2	StringTie	exon	54972189	54973198	1000	-	.	gene_id "MSTRG.94723"; transcript_id "ENST00000317610"; exon_number "1"; gene_name "RTN4"; ref_gene_id "ENSG00000115310";
chr2	StringTie	exon	54973563	54973621	1000	-	.	gene_id "MSTRG.94723"; transcript_id "ENST00000317610"; exon_number "2"; gene_name "RTN4"; ref_gene_id "ENSG00000115310";
chr2	StringTie	exon	54973821	54973867	1000	-	.	gene_id "MSTRG.94723"; transcript_id "ENST00000317610"; exon_number "3"; gene_name "RTN4"; ref_gene_id "ENSG00000115310";
chr2	StringTie	exon	54974695	54974764	1000	-	.	gene_id "MSTRG.94723"; transcript_id "ENST00000317610"; exon_number "4"; gene_name "RTN4"; ref_gene_id "ENSG00000115310";
chr2	StringTie	exon	54982515	54982653	1000	-	.	gene_id "MSTRG.94723"; transcript_id "ENST00000317610"; exon_number "5"; gene_name "RTN4"; ref_gene_id "ENSG00000115310";
chr2	StringTie	exon	54987491	54987698	1000	-	.	gene_id "MSTRG.94723"; transcript_id "ENST00000317610"; exon_number "6"; gene_name "RTN4"; ref_gene_id "ENSG00000115310";
chr2	StringTie	exon	55049745	55050544	1000	-	.	gene_id "MSTRG.94723"; transcript_id "ENST00000317610"; exon_number "7"; gene_name "RTN4"; ref_gene_id "ENSG00000115310";
chr2	StringTie	transcript	54972189	55050544	1000	-	.	gene_id "MSTRG.94723"; transcript_id "ENST00000337526"; gene_name "RTN4"; ref_gene_id "ENSG00000115310";
chr2	StringTie	exon	54972189	54973198	1000	-	.	gene_id "MSTRG.94723"; transcript_id "ENST00000337526"; exon_number "1"; gene_name "RTN4"; ref_gene_id "ENSG00000115310";
chr2	StringTie	exon	54973563	54973621	1000	-	.	gene_id "MSTRG.94723"; transcript_id "ENST00000337526"; exon_number "2"; gene_name "RTN4"; ref_gene_id "ENSG00000115310";
chr2	StringTie	exon	54973821	54973867	1000	-	.	gene_id "MSTRG.94723"; transcript_id "ENST00000337526"; exon_number "3"; gene_name "RTN4"; ref_gene_id "ENSG00000115310";
chr2	StringTie	exon	54974695	54974764	1000	-	.	gene_id "MSTRG.94723"; transcript_id "ENST00000337526"; exon_number "4"; gene_name "RTN4"; ref_gene_id "ENSG00000115310";
chr2	StringTie	exon	54982515	54982653	1000	-	.	gene_id "MSTRG.94723"; transcript_id "ENST00000337526"; exon_number "5"; gene_name "RTN4"; ref_gene_id "ENSG00000115310";
chr2	StringTie	exon	54987491	54987698	1000	-	.	gene_id "MSTRG.94723"; transcript_id "ENST00000337526"; exon_number "6"; gene_name "RTN4"; ref_gene_id "ENSG00000115310";
chr2	StringTie	exon	55025086	55027485	1000	-	.	gene_id "MSTRG.94723"; transcript_id "ENST00000337526"; exon_number "7"; gene_name "RTN4"; ref_gene_id "ENSG00000115310";
chr2	StringTie	exon	55028164	55028220	1000	-	.	gene_id "MSTRG.94723"; transcript_id "ENST00000337526"; exon_number "8"; gene_name "RTN4"; ref_gene_id "ENSG00000115310";
chr2	StringTie	exon	55049745	55050544	1000	-	.	gene_id "MSTRG.94723"; transcript_id "ENST00000337526"; exon_number "9"; gene_name "RTN4"; ref_gene_id "ENSG00000115310";
chr2	StringTie	transcript	54972189	55049198	1000	-	.	gene_id "MSTRG.94723"; transcript_id "ENST00000357376"; gene_name "RTN4"; ref_gene_id "ENSG00000115310";
chr2	StringTie	exon	54972189	54973198	1000	-	.	gene_id "MSTRG.94723"; transcript_id "ENST00000357376"; exon_number "1"; gene_name "RTN4"; ref_gene_id "ENSG00000115310";
chr2	StringTie	exon	54973563	54973621	1000	-	.	gene_id "MSTRG.94723"; transcript_id "ENST00000357376"; exon_number "2"; gene_name "RTN4"; ref_gene_id "ENSG00000115310";
chr2	StringTie	exon	54973821	54973867	1000	-	.	gene_id "MSTRG.94723"; transcript_id "ENST00000357376"; exon_number "3"; gene_name "RTN4"; ref_gene_id "ENSG00000115310";
chr2	StringTie	exon	54974695	54974764	1000	-	.	gene_id "MSTRG.94723"; transcript_id "ENST00000357376"; exon_number "4"; gene_name "RTN4"; ref_gene_id "ENSG00000115310";
chr2	StringTie	exon	54982515	54982653	1000	-	.	gene_id "MSTRG.94723"; transcript_id "ENST00000357376"; exon_number "5"; gene_name "RTN4"; ref_gene_id "ENSG00000115310";
chr2	StringTie	exon	54987491	54987698	1000	-	.	gene_id "MSTRG.94723"; transcript_id "ENST00000357376"; exon_number "6"; gene_name "RTN4"; ref_gene_id "ENSG00000115310";
chr2	StringTie	exon	55025086	55027485	1000	-	.	gene_id "MSTRG.94723"; transcript_id "ENST00000357376"; exon_number "7"; gene_name "RTN4"; ref_gene_id "ENSG00000115310";
chr2	StringTie	exon	55028164	55028220	1000	-	.	gene_id "MSTRG.94723"; transcript_id "ENST00000357376"; exon_number "8"; gene_name "RTN4"; ref_gene_id "ENSG00000115310";
chr2	StringTie	exon	55049079	55049198	1000	-	.	gene_id "MSTRG.94723"; transcript_id "ENST00000357376"; exon_number "9"; gene_name "RTN4"; ref_gene_id "ENSG00000115310";
chr2	StringTie	transcript	54972189	55050544	1000	-	.	gene_id "MSTRG.94723"; transcript_id "ENST00000357732"; gene_name "RTN4"; ref_gene_id "ENSG00000115310";
chr2	StringTie	exon	54972189	54973198	1000	-	.	gene_id "MSTRG.94723"; transcript_id "ENST00000357732"; exon_number "1"; gene_name "RTN4"; ref_gene_id "ENSG00000115310";
chr2	StringTie	exon	54973563	54973621	1000	-	.	gene_id "MSTRG.94723"; transcript_id "ENST00000357732"; exon_number "2"; gene_name "RTN4"; ref_gene_id "ENSG00000115310";
chr2	StringTie	exon	54973821	54973867	1000	-	.	gene_id "MSTRG.94723"; transcript_id "ENST00000357732"; exon_number "3"; gene_name "RTN4"; ref_gene_id "ENSG00000115310";
chr2	StringTie	exon	54974695	54974764	1000	-	.	gene_id "MSTRG.94723"; transcript_id "ENST00000357732"; exon_number "4"; gene_name "RTN4"; ref_gene_id "ENSG00000115310";
chr2	StringTie	exon	54982515	54982653	1000	-	.	gene_id "MSTRG.94723"; transcript_id "ENST00000357732"; exon_number "5"; gene_name "RTN4"; ref_gene_id "ENSG00000115310";
chr2	StringTie	exon	54987491	54987698	1000	-	.	gene_id "MSTRG.94723"; transcript_id "ENST00000357732"; exon_number "6"; gene_name "RTN4"; ref_gene_id "ENSG00000115310";
chr2	StringTie	exon	55028164	55028220	1000	-	.	gene_id "MSTRG.94723"; transcript_id "ENST00000357732"; exon_number "7"; gene_name "RTN4"; ref_gene_id "ENSG00000115310";
chr2	StringTie	exon	55049745	55050544	1000	-	.	gene_id "MSTRG.94723"; transcript_id "ENST00000357732"; exon_number "8"; gene_name "RTN4"; ref_gene_id "ENSG00000115310";
chr2	StringTie	transcript	55014418	55014521	1000	-	.	gene_id "MSTRG.94723"; transcript_id "ENST00000363216"; gene_name "RNU6-433P"; ref_gene_id "ENSG00000200086";
chr2	StringTie	exon	55014418	55014521	1000	-	.	gene_id "MSTRG.94723"; transcript_id "ENST00000363216"; exon_number "1"; gene_name "RNU6-433P"; ref_gene_id "ENSG00000200086";
chr2	StringTie	transcript	54972187	55010449	1000	-	.	gene_id "MSTRG.94723"; transcript_id "ENST00000394609"; gene_name "RTN4"; ref_gene_id "ENSG00000115310";
chr2	StringTie	exon	54972187	54973198	1000	-	.	gene_id "MSTRG.94723"; transcript_id "ENST00000394609"; exon_number "1"; gene_name "RTN4"; ref_gene_id "ENSG00000115310";
chr2	StringTie	exon	54973563	54973621	1000	-	.	gene_id "MSTRG.94723"; transcript_id "ENST00000394609"; exon_number "2"; gene_name "RTN4"; ref_gene_id "ENSG00000115310";
chr2	StringTie	exon	54973821	54973867	1000	-	.	gene_id "MSTRG.94723"; transcript_id "ENST00000394609"; exon_number "3"; gene_name "RTN4"; ref_gene_id "ENSG00000115310";
chr2	StringTie	exon	54974695	54974764	1000	-	.	gene_id "MSTRG.94723"; transcript_id "ENST00000394609"; exon_number "4"; gene_name "RTN4"; ref_gene_id "ENSG00000115310";
chr2	StringTie	exon	54982515	54982653	1000	-	.	gene_id "MSTRG.94723"; transcript_id "ENST00000394609"; exon_number "5"; gene_name "RTN4"; ref_gene_id "ENSG00000115310";
chr2	StringTie	exon	54987491	54987698	1000	-	.	gene_id "MSTRG.94723"; transcript_id "ENST00000394609"; exon_number "6"; gene_name "RTN4"; ref_gene_id "ENSG00000115310";
chr2	StringTie	exon	55010087	55010449	1000	-	.	gene_id "MSTRG.94723"; transcript_id "ENST00000394609"; exon_number "7"; gene_name "RTN4"; ref_gene_id "ENSG00000115310";
chr2	StringTie	transcript	54972189	55050598	1000	-	.	gene_id "MSTRG.94723"; transcript_id "ENST00000394611"; gene_name "RTN4"; ref_gene_id "ENSG00000115310";
chr2	StringTie	exon	54972189	54973198	1000	-	.	gene_id "MSTRG.94723"; transcript_id "ENST00000394611"; exon_number "1"; gene_name "RTN4"; ref_gene_id "ENSG00000115310";
chr2	StringTie	exon	54973563	54973621	1000	-	.	gene_id "MSTRG.94723"; transcript_id "ENST00000394611"; exon_number "2"; gene_name "RTN4"; ref_gene_id "ENSG00000115310";
chr2	StringTie	exon	54973821	54973867	1000	-	.	gene_id "MSTRG.94723"; transcript_id "ENST00000394611"; exon_number "3"; gene_name "RTN4"; ref_gene_id "ENSG00000115310";
chr2	StringTie	exon	54974695	54974764	1000	-	.	gene_id "MSTRG.94723"; transcript_id "ENST00000394611"; exon_number "4"; gene_name "RTN4"; ref_gene_id "ENSG00000115310";
chr2	StringTie	exon	54982515	54982653	1000	-	.	gene_id "MSTRG.94723"; transcript_id "ENST00000394611"; exon_number "5"; gene_name "RTN4"; ref_gene_id "ENSG00000115310";
chr2	StringTie	exon	54987491	54987698	1000	-	.	gene_id "MSTRG.94723"; transcript_id "ENST00000394611"; exon_number "6"; gene_name "RTN4"; ref_gene_id "ENSG00000115310";
chr2	StringTie	exon	55025086	55027485	1000	-	.	gene_id "MSTRG.94723"; transcript_id "ENST00000394611"; exon_number "7"; gene_name "RTN4"; ref_gene_id "ENSG00000115310";
chr2	StringTie	exon	55028164	55028220	1000	-	.	gene_id "MSTRG.94723"; transcript_id "ENST00000394611"; exon_number "8"; gene_name "RTN4"; ref_gene_id "ENSG00000115310";
chr2	StringTie	exon	55050428	55050598	1000	-	.	gene_id "MSTRG.94723"; transcript_id "ENST00000394611"; exon_number "9"; gene_name "RTN4"; ref_gene_id "ENSG00000115310";
chr2	StringTie	transcript	54972814	55050376	1000	-	.	gene_id "MSTRG.94723"; transcript_id "ENST00000402434"; gene_name "RTN4"; ref_gene_id "ENSG00000115310";
chr2	StringTie	exon	54972814	54973198	1000	-	.	gene_id "MSTRG.94723"; transcript_id "ENST00000402434"; exon_number "1"; gene_name "RTN4"; ref_gene_id "ENSG00000115310";
chr2	StringTie	exon	54973563	54973621	1000	-	.	gene_id "MSTRG.94723"; transcript_id "ENST00000402434"; exon_number "2"; gene_name "RTN4"; ref_gene_id "ENSG00000115310";
chr2	StringTie	exon	54973821	54973867	1000	-	.	gene_id "MSTRG.94723"; transcript_id "ENST00000402434"; exon_number "3"; gene_name "RTN4"; ref_gene_id "ENSG00000115310";
chr2	StringTie	exon	54974695	54974764	1000	-	.	gene_id "MSTRG.94723"; transcript_id "ENST00000402434"; exon_number "4"; gene_name "RTN4"; ref_gene_id "ENSG00000115310";
chr2	StringTie	exon	54982515	54982653	1000	-	.	gene_id "MSTRG.94723"; transcript_id "ENST00000402434"; exon_number "5"; gene_name "RTN4"; ref_gene_id "ENSG00000115310";
chr2	StringTie	exon	54987491	54987698	1000	-	.	gene_id "MSTRG.94723"; transcript_id "ENST00000402434"; exon_number "6"; gene_name "RTN4"; ref_gene_id "ENSG00000115310";
chr2	StringTie	exon	55049745	55050214	1000	-	.	gene_id "MSTRG.94723"; transcript_id "ENST00000402434"; exon_number "7"; gene_name "RTN4"; ref_gene_id "ENSG00000115310";
chr2	StringTie	exon	55050299	55050376	1000	-	.	gene_id "MSTRG.94723"; transcript_id "ENST00000402434"; exon_number "8"; gene_name "RTN4"; ref_gene_id "ENSG00000115310";
chr2	StringTie	transcript	54972189	55050828	1000	-	.	gene_id "MSTRG.94723"; transcript_id "ENST00000404909"; gene_name "RTN4"; ref_gene_id "ENSG00000115310";
chr2	StringTie	exon	54972189	54973198	1000	-	.	gene_id "MSTRG.94723"; transcript_id "ENST00000404909"; exon_number "1"; gene_name "RTN4"; ref_gene_id "ENSG00000115310";
chr2	StringTie	exon	54973563	54973621	1000	-	.	gene_id "MSTRG.94723"; transcript_id "ENST00000404909"; exon_number "2"; gene_name "RTN4"; ref_gene_id "ENSG00000115310";
chr2	StringTie	exon	54973821	54973867	1000	-	.	gene_id "MSTRG.94723"; transcript_id "ENST00000404909"; exon_number "3"; gene_name "RTN4"; ref_gene_id "ENSG00000115310";
chr2	StringTie	exon	54974695	54974764	1000	-	.	gene_id "MSTRG.94723"; transcript_id "ENST00000404909"; exon_number "4"; gene_name "RTN4"; ref_gene_id "ENSG00000115310";
chr2	StringTie	exon	54982515	54982653	1000	-	.	gene_id "MSTRG.94723"; transcript_id "ENST00000404909"; exon_number "5"; gene_name "RTN4"; ref_gene_id "ENSG00000115310";
chr2	StringTie	exon	54987491	54987698	1000	-	.	gene_id "MSTRG.94723"; transcript_id "ENST00000404909"; exon_number "6"; gene_name "RTN4"; ref_gene_id "ENSG00000115310";
chr2	StringTie	exon	55025086	55027485	1000	-	.	gene_id "MSTRG.94723"; transcript_id "ENST00000404909"; exon_number "7"; gene_name "RTN4"; ref_gene_id "ENSG00000115310";
chr2	StringTie	exon	55028164	55028220	1000	-	.	gene_id "MSTRG.94723"; transcript_id "ENST00000404909"; exon_number "8"; gene_name "RTN4"; ref_gene_id "ENSG00000115310";
chr2	StringTie	exon	55050717	55050828	1000	-	.	gene_id "MSTRG.94723"; transcript_id "ENST00000404909"; exon_number "9"; gene_name "RTN4"; ref_gene_id "ENSG00000115310";
chr2	StringTie	transcript	54972189	55046886	1000	-	.	gene_id "MSTRG.94723"; transcript_id "ENST00000405240"; gene_name "RTN4"; ref_gene_id "ENSG00000115310";
chr2	StringTie	exon	54972189	54973198	1000	-	.	gene_id "MSTRG.94723"; transcript_id "ENST00000405240"; exon_number "1"; gene_name "RTN4"; ref_gene_id "ENSG00000115310";
chr2	StringTie	exon	54973563	54973621	1000	-	.	gene_id "MSTRG.94723"; transcript_id "ENST00000405240"; exon_number "2"; gene_name "RTN4"; ref_gene_id "ENSG00000115310";
chr2	StringTie	exon	54973821	54973867	1000	-	.	gene_id "MSTRG.94723"; transcript_id "ENST00000405240"; exon_number "3"; gene_name "RTN4"; ref_gene_id "ENSG00000115310";
chr2	StringTie	exon	54974695	54974764	1000	-	.	gene_id "MSTRG.94723"; transcript_id "ENST00000405240"; exon_number "4"; gene_name "RTN4"; ref_gene_id "ENSG00000115310";
chr2	StringTie	exon	54982515	54982653	1000	-	.	gene_id "MSTRG.94723"; transcript_id "ENST00000405240"; exon_number "5"; gene_name "RTN4"; ref_gene_id "ENSG00000115310";
chr2	StringTie	exon	54987491	54987698	1000	-	.	gene_id "MSTRG.94723"; transcript_id "ENST00000405240"; exon_number "6"; gene_name "RTN4"; ref_gene_id "ENSG00000115310";
chr2	StringTie	exon	55025086	55027485	1000	-	.	gene_id "MSTRG.94723"; transcript_id "ENST00000405240"; exon_number "7"; gene_name "RTN4"; ref_gene_id "ENSG00000115310";
chr2	StringTie	exon	55028164	55028220	1000	-	.	gene_id "MSTRG.94723"; transcript_id "ENST00000405240"; exon_number "8"; gene_name "RTN4"; ref_gene_id "ENSG00000115310";
chr2	StringTie	exon	55046816	55046886	1000	-	.	gene_id "MSTRG.94723"; transcript_id "ENST00000405240"; exon_number "9"; gene_name "RTN4"; ref_gene_id "ENSG00000115310";
chr2	StringTie	transcript	55027207	55112621	1000	-	.	gene_id "MSTRG.94723"; transcript_id "ENST00000427710"; gene_name "RTN4"; ref_gene_id "ENSG00000115310";
chr2	StringTie	exon	55027207	55027485	1000	-	.	gene_id "MSTRG.94723"; transcript_id "ENST00000427710"; exon_number "1"; gene_name "RTN4"; ref_gene_id "ENSG00000115310";
chr2	StringTie	exon	55028164	55028220	1000	-	.	gene_id "MSTRG.94723"; transcript_id "ENST00000427710"; exon_number "2"; gene_name "RTN4"; ref_gene_id "ENSG00000115310";
chr2	StringTie	exon	55080489	55080639	1000	-	.	gene_id "MSTRG.94723"; transcript_id "ENST00000427710"; exon_number "3"; gene_name "RTN4"; ref_gene_id "ENSG00000115310";
chr2	StringTie	exon	55112520	55112621	1000	-	.	gene_id "MSTRG.94723"; transcript_id "ENST00000427710"; exon_number "4"; gene_name "RTN4"; ref_gene_id "ENSG00000115310";
chr2	StringTie	transcript	54973513	55049640	1000	-	.	gene_id "MSTRG.94723"; transcript_id "ENST00000438462"; gene_name "RTN4"; ref_gene_id "ENSG00000115310";
chr2	StringTie	exon	54973513	54973621	1000	-	.	gene_id "MSTRG.94723"; transcript_id "ENST00000438462"; exon_number "1"; gene_name "RTN4"; ref_gene_id "ENSG00000115310";
chr2	StringTie	exon	54973821	54973867	1000	-	.	gene_id "MSTRG.94723"; transcript_id "ENST00000438462"; exon_number "2"; gene_name "RTN4"; ref_gene_id "ENSG00000115310";
chr2	StringTie	exon	54974695	54974764	1000	-	.	gene_id "MSTRG.94723"; transcript_id "ENST00000438462"; exon_number "3"; gene_name "RTN4"; ref_gene_id "ENSG00000115310";
chr2	StringTie	exon	54982515	54982653	1000	-	.	gene_id "MSTRG.94723"; transcript_id "ENST00000438462"; exon_number "4"; gene_name "RTN4"; ref_gene_id "ENSG00000115310";
chr2	StringTie	exon	54987491	54987698	1000	-	.	gene_id "MSTRG.94723"; transcript_id "ENST00000438462"; exon_number "5"; gene_name "RTN4"; ref_gene_id "ENSG00000115310";
chr2	StringTie	exon	55049558	55049640	1000	-	.	gene_id "MSTRG.94723"; transcript_id "ENST00000438462"; exon_number "6"; gene_name "RTN4"; ref_gene_id "ENSG00000115310";
chr2	StringTie	transcript	55056483	55112567	1000	-	.	gene_id "MSTRG.94723"; transcript_id "ENST00000461004"; gene_name "RTN4"; ref_gene_id "ENSG00000115310";
chr2	StringTie	exon	55056483	55056557	1000	-	.	gene_id "MSTRG.94723"; transcript_id "ENST00000461004"; exon_number "1"; gene_name "RTN4"; ref_gene_id "ENSG00000115310";
chr2	StringTie	exon	55060606	55060753	1000	-	.	gene_id "MSTRG.94723"; transcript_id "ENST00000461004"; exon_number "2"; gene_name "RTN4"; ref_gene_id "ENSG00000115310";
chr2	StringTie	exon	55080489	55080639	1000	-	.	gene_id "MSTRG.94723"; transcript_id "ENST00000461004"; exon_number "3"; gene_name "RTN4"; ref_gene_id "ENSG00000115310";
chr2	StringTie	exon	55112520	55112567	1000	-	.	gene_id "MSTRG.94723"; transcript_id "ENST00000461004"; exon_number "4"; gene_name "RTN4"; ref_gene_id "ENSG00000115310";
chr2	StringTie	transcript	54972797	54974191	1000	-	.	gene_id "MSTRG.94723"; transcript_id "ENST00000485749"; gene_name "RTN4"; ref_gene_id "ENSG00000115310";
chr2	StringTie	exon	54972797	54973198	1000	-	.	gene_id "MSTRG.94723"; transcript_id "ENST00000485749"; exon_number "1"; gene_name "RTN4"; ref_gene_id "ENSG00000115310";
chr2	StringTie	exon	54973563	54973621	1000	-	.	gene_id "MSTRG.94723"; transcript_id "ENST00000485749"; exon_number "2"; gene_name "RTN4"; ref_gene_id "ENSG00000115310";
chr2	StringTie	exon	54973821	54974191	1000	-	.	gene_id "MSTRG.94723"; transcript_id "ENST00000485749"; exon_number "3"; gene_name "RTN4"; ref_gene_id "ENSG00000115310";
chr2	StringTie	transcript	54972585	54987633	1000	-	.	gene_id "MSTRG.94723"; transcript_id "ENST00000486085"; gene_name "RTN4"; ref_gene_id "ENSG00000115310";
chr2	StringTie	exon	54972585	54973198	1000	-	.	gene_id "MSTRG.94723"; transcript_id "ENST00000486085"; exon_number "1"; gene_name "RTN4"; ref_gene_id "ENSG00000115310";
chr2	StringTie	exon	54973563	54973621	1000	-	.	gene_id "MSTRG.94723"; transcript_id "ENST00000486085"; exon_number "2"; gene_name "RTN4"; ref_gene_id "ENSG00000115310";
chr2	StringTie	exon	54982515	54982653	1000	-	.	gene_id "MSTRG.94723"; transcript_id "ENST00000486085"; exon_number "3"; gene_name "RTN4"; ref_gene_id "ENSG00000115310";
chr2	StringTie	exon	54987491	54987633	1000	-	.	gene_id "MSTRG.94723"; transcript_id "ENST00000486085"; exon_number "4"; gene_name "RTN4"; ref_gene_id "ENSG00000115310";
chr2	StringTie	transcript	54972796	54974019	1000	-	.	gene_id "MSTRG.94723"; transcript_id "ENST00000491592"; gene_name "RTN4"; ref_gene_id "ENSG00000115310";
chr2	StringTie	exon	54972796	54973198	1000	-	.	gene_id "MSTRG.94723"; transcript_id "ENST00000491592"; exon_number "1"; gene_name "RTN4"; ref_gene_id "ENSG00000115310";
chr2	StringTie	exon	54973563	54974019	1000	-	.	gene_id "MSTRG.94723"; transcript_id "ENST00000491592"; exon_number "2"; gene_name "RTN4"; ref_gene_id "ENSG00000115310";
chr2	StringTie	transcript	54969724	55112621	1000	-	.	gene_id "MSTRG.94723"; transcript_id "MSTRG.94723.1";
chr2	StringTie	exon	54969724	54969740	1000	-	.	gene_id "MSTRG.94723"; transcript_id "MSTRG.94723.1"; exon_number "1";
chr2	StringTie	exon	54972796	54973198	1000	-	.	gene_id "MSTRG.94723"; transcript_id "MSTRG.94723.1"; exon_number "2";
chr2	StringTie	exon	54973563	54973621	1000	-	.	gene_id "MSTRG.94723"; transcript_id "MSTRG.94723.1"; exon_number "3";
chr2	StringTie	exon	54973821	54973867	1000	-	.	gene_id "MSTRG.94723"; transcript_id "MSTRG.94723.1"; exon_number "4";
chr2	StringTie	exon	54974695	54974764	1000	-	.	gene_id "MSTRG.94723"; transcript_id "MSTRG.94723.1"; exon_number "5";
chr2	StringTie	exon	54982515	54982653	1000	-	.	gene_id "MSTRG.94723"; transcript_id "MSTRG.94723.1"; exon_number "6";
chr2	StringTie	exon	54987491	54987698	1000	-	.	gene_id "MSTRG.94723"; transcript_id "MSTRG.94723.1"; exon_number "7";
chr2	StringTie	exon	55010087	55027485	1000	-	.	gene_id "MSTRG.94723"; transcript_id "MSTRG.94723.1"; exon_number "8";
chr2	StringTie	exon	55028164	55028220	1000	-	.	gene_id "MSTRG.94723"; transcript_id "MSTRG.94723.1"; exon_number "9";
chr2	StringTie	exon	55080489	55080639	1000	-	.	gene_id "MSTRG.94723"; transcript_id "MSTRG.94723.1"; exon_number "10";
chr2	StringTie	exon	55112520	55112621	1000	-	.	gene_id "MSTRG.94723"; transcript_id "MSTRG.94723.1"; exon_number "11";
chr2	StringTie	transcript	54972108	54987704	1000	-	.	gene_id "MSTRG.94723"; transcript_id "MSTRG.94723.10";
chr2	StringTie	exon	54972108	54973198	1000	-	.	gene_id "MSTRG.94723"; transcript_id "MSTRG.94723.10"; exon_number "1";
chr2	StringTie	exon	54973563	54973887	1000	-	.	gene_id "MSTRG.94723"; transcript_id "MSTRG.94723.10"; exon_number "2";
chr2	StringTie	exon	54974695	54974764	1000	-	.	gene_id "MSTRG.94723"; transcript_id "MSTRG.94723.10"; exon_number "3";
chr2	StringTie	exon	54982515	54982653	1000	-	.	gene_id "MSTRG.94723"; transcript_id "MSTRG.94723.10"; exon_number "4";
chr2	StringTie	exon	54987491	54987704	1000	-	.	gene_id "MSTRG.94723"; transcript_id "MSTRG.94723.10"; exon_number "5";
chr2	StringTie	transcript	54972132	55050973	1000	-	.	gene_id "MSTRG.94723"; transcript_id "MSTRG.94723.11";
chr2	StringTie	exon	54972132	54973198	1000	-	.	gene_id "MSTRG.94723"; transcript_id "MSTRG.94723.11"; exon_number "1";
chr2	StringTie	exon	54973563	54973621	1000	-	.	gene_id "MSTRG.94723"; transcript_id "MSTRG.94723.11"; exon_number "2";
chr2	StringTie	exon	54973821	54973867	1000	-	.	gene_id "MSTRG.94723"; transcript_id "MSTRG.94723.11"; exon_number "3";
chr2	StringTie	exon	54974695	54974764	1000	-	.	gene_id "MSTRG.94723"; transcript_id "MSTRG.94723.11"; exon_number "4";
chr2	StringTie	exon	54982515	54982653	1000	-	.	gene_id "MSTRG.94723"; transcript_id "MSTRG.94723.11"; exon_number "5";
chr2	StringTie	exon	54987491	54987698	1000	-	.	gene_id "MSTRG.94723"; transcript_id "MSTRG.94723.11"; exon_number "6";
chr2	StringTie	exon	54997707	54997737	1000	-	.	gene_id "MSTRG.94723"; transcript_id "MSTRG.94723.11"; exon_number "7";
chr2	StringTie	exon	55025086	55027485	1000	-	.	gene_id "MSTRG.94723"; transcript_id "MSTRG.94723.11"; exon_number "8";
chr2	StringTie	exon	55028164	55028220	1000	-	.	gene_id "MSTRG.94723"; transcript_id "MSTRG.94723.11"; exon_number "9";
chr2	StringTie	exon	55049745	55050302	1000	-	.	gene_id "MSTRG.94723"; transcript_id "MSTRG.94723.11"; exon_number "10";
chr2	StringTie	exon	55050428	55050973	1000	-	.	gene_id "MSTRG.94723"; transcript_id "MSTRG.94723.11"; exon_number "11";
chr2	StringTie	transcript	54972165	54987700	1000	-	.	gene_id "MSTRG.94723"; transcript_id "MSTRG.94723.12";
chr2	StringTie	exon	54972165	54973198	1000	-	.	gene_id "MSTRG.94723"; transcript_id "MSTRG.94723.12"; exon_number "1";
chr2	StringTie	exon	54973563	54973621	1000	-	.	gene_id "MSTRG.94723"; transcript_id "MSTRG.94723.12"; exon_number "2";
chr2	StringTie	exon	54973821	54973867	1000	-	.	gene_id "MSTRG.94723"; transcript_id "MSTRG.94723.12"; exon_number "3";
chr2	StringTie	exon	54974695	54974757	1000	-	.	gene_id "MSTRG.94723"; transcript_id "MSTRG.94723.12"; exon_number "4";
chr2	StringTie	exon	54982515	54982653	1000	-	.	gene_id "MSTRG.94723"; transcript_id "MSTRG.94723.12"; exon_number "5";
chr2	StringTie	exon	54987491	54987700	1000	-	.	gene_id "MSTRG.94723"; transcript_id "MSTRG.94723.12"; exon_number "6";
chr2	StringTie	transcript	54972170	55049640	1000	-	.	gene_id "MSTRG.94723"; transcript_id "MSTRG.94723.13";
chr2	StringTie	exon	54972170	54973196	1000	-	.	gene_id "MSTRG.94723"; transcript_id "MSTRG.94723.13"; exon_number "1";
chr2	StringTie	exon	54973563	54973621	1000	-	.	gene_id "MSTRG.94723"; transcript_id "MSTRG.94723.13"; exon_number "2";
chr2	StringTie	exon	54973821	54973867	1000	-	.	gene_id "MSTRG.94723"; transcript_id "MSTRG.94723.13"; exon_number "3";
chr2	StringTie	exon	54974695	54974764	1000	-	.	gene_id "MSTRG.94723"; transcript_id "MSTRG.94723.13"; exon_number "4";
chr2	StringTie	exon	54982515	54982653	1000	-	.	gene_id "MSTRG.94723"; transcript_id "MSTRG.94723.13"; exon_number "5";
chr2	StringTie	exon	54987491	54987698	1000	-	.	gene_id "MSTRG.94723"; transcript_id "MSTRG.94723.13"; exon_number "6";
chr2	StringTie	exon	55049558	55049640	1000	-	.	gene_id "MSTRG.94723"; transcript_id "MSTRG.94723.13"; exon_number "7";
chr2	StringTie	transcript	54972170	55010298	1000	-	.	gene_id "MSTRG.94723"; transcript_id "MSTRG.94723.14";
chr2	StringTie	exon	54972170	54972468	1000	-	.	gene_id "MSTRG.94723"; transcript_id "MSTRG.94723.14"; exon_number "1";
chr2	StringTie	exon	54972502	54973198	1000	-	.	gene_id "MSTRG.94723"; transcript_id "MSTRG.94723.14"; exon_number "2";
chr2	StringTie	exon	54973563	54973621	1000	-	.	gene_id "MSTRG.94723"; transcript_id "MSTRG.94723.14"; exon_number "3";
chr2	StringTie	exon	54973821	54973867	1000	-	.	gene_id "MSTRG.94723"; transcript_id "MSTRG.94723.14"; exon_number "4";
chr2	StringTie	exon	54974695	54974764	1000	-	.	gene_id "MSTRG.94723"; transcript_id "MSTRG.94723.14"; exon_number "5";
chr2	StringTie	exon	54982515	54982653	1000	-	.	gene_id "MSTRG.94723"; transcript_id "MSTRG.94723.14"; exon_number "6";
chr2	StringTie	exon	54987491	54987698	1000	-	.	gene_id "MSTRG.94723"; transcript_id "MSTRG.94723.14"; exon_number "7";
chr2	StringTie	exon	55010087	55010298	1000	-	.	gene_id "MSTRG.94723"; transcript_id "MSTRG.94723.14"; exon_number "8";
chr2	StringTie	transcript	54972173	55010291	1000	-	.	gene_id "MSTRG.94723"; transcript_id "MSTRG.94723.15";
chr2	StringTie	exon	54972173	54973198	1000	-	.	gene_id "MSTRG.94723"; transcript_id "MSTRG.94723.15"; exon_number "1";
chr2	StringTie	exon	54973563	54973621	1000	-	.	gene_id "MSTRG.94723"; transcript_id "MSTRG.94723.15"; exon_number "2";
chr2	StringTie	exon	54973821	54973865	1000	-	.	gene_id "MSTRG.94723"; transcript_id "MSTRG.94723.15"; exon_number "3";
chr2	StringTie	exon	54974695	54974764	1000	-	.	gene_id "MSTRG.94723"; transcript_id "MSTRG.94723.15"; exon_number "4";
chr2	StringTie	exon	54982515	54982653	1000	-	.	gene_id "MSTRG.94723"; transcript_id "MSTRG.94723.15"; exon_number "5";
chr2	StringTie	exon	54987491	54987698	1000	-	.	gene_id "MSTRG.94723"; transcript_id "MSTRG.94723.15"; exon_number "6";
chr2	StringTie	exon	55010087	55010291	1000	-	.	gene_id "MSTRG.94723"; transcript_id "MSTRG.94723.15"; exon_number "7";
chr2	StringTie	transcript	54972181	54988684	1000	-	.	gene_id "MSTRG.94723"; transcript_id "MSTRG.94723.16";
chr2	StringTie	exon	54972181	54973198	1000	-	.	gene_id "MSTRG.94723"; transcript_id "MSTRG.94723.16"; exon_number "1";
chr2	StringTie	exon	54973563	54973621	1000	-	.	gene_id "MSTRG.94723"; transcript_id "MSTRG.94723.16"; exon_number "2";
chr2	StringTie	exon	54973821	54973867	1000	-	.	gene_id "MSTRG.94723"; transcript_id "MSTRG.94723.16"; exon_number "3";
chr2	StringTie	exon	54974695	54974764	1000	-	.	gene_id "MSTRG.94723"; transcript_id "MSTRG.94723.16"; exon_number "4";
chr2	StringTie	exon	54982515	54982653	1000	-	.	gene_id "MSTRG.94723"; transcript_id "MSTRG.94723.16"; exon_number "5";
chr2	StringTie	exon	54987491	54987698	1000	-	.	gene_id "MSTRG.94723"; transcript_id "MSTRG.94723.16"; exon_number "6";
chr2	StringTie	exon	54988658	54988684	1000	-	.	gene_id "MSTRG.94723"; transcript_id "MSTRG.94723.16"; exon_number "7";
chr2	StringTie	transcript	54972184	55050511	1000	-	.	gene_id "MSTRG.94723"; transcript_id "MSTRG.94723.17";
chr2	StringTie	exon	54972184	54973198	1000	-	.	gene_id "MSTRG.94723"; transcript_id "MSTRG.94723.17"; exon_number "1";
chr2	StringTie	exon	54973563	54974764	1000	-	.	gene_id "MSTRG.94723"; transcript_id "MSTRG.94723.17"; exon_number "2";
chr2	StringTie	exon	54982515	54982653	1000	-	.	gene_id "MSTRG.94723"; transcript_id "MSTRG.94723.17"; exon_number "3";
chr2	StringTie	exon	54987491	54987698	1000	-	.	gene_id "MSTRG.94723"; transcript_id "MSTRG.94723.17"; exon_number "4";
chr2	StringTie	exon	55049745	55050511	1000	-	.	gene_id "MSTRG.94723"; transcript_id "MSTRG.94723.17"; exon_number "5";
chr2	StringTie	transcript	54972184	55050518	1000	-	.	gene_id "MSTRG.94723"; transcript_id "MSTRG.94723.18";
chr2	StringTie	exon	54972184	54973198	1000	-	.	gene_id "MSTRG.94723"; transcript_id "MSTRG.94723.18"; exon_number "1";
chr2	StringTie	exon	54973563	54973621	1000	-	.	gene_id "MSTRG.94723"; transcript_id "MSTRG.94723.18"; exon_number "2";
chr2	StringTie	exon	54973821	54973867	1000	-	.	gene_id "MSTRG.94723"; transcript_id "MSTRG.94723.18"; exon_number "3";
chr2	StringTie	exon	54982515	54982653	1000	-	.	gene_id "MSTRG.94723"; transcript_id "MSTRG.94723.18"; exon_number "4";
chr2	StringTie	exon	54987491	54987698	1000	-	.	gene_id "MSTRG.94723"; transcript_id "MSTRG.94723.18"; exon_number "5";
chr2	StringTie	exon	55049745	55050518	1000	-	.	gene_id "MSTRG.94723"; transcript_id "MSTRG.94723.18"; exon_number "6";
chr2	StringTie	transcript	54972028	55050555	1000	-	.	gene_id "MSTRG.94723"; transcript_id "MSTRG.94723.2";
chr2	StringTie	exon	54972028	54973198	1000	-	.	gene_id "MSTRG.94723"; transcript_id "MSTRG.94723.2"; exon_number "1";
chr2	StringTie	exon	54973563	54973621	1000	-	.	gene_id "MSTRG.94723"; transcript_id "MSTRG.94723.2"; exon_number "2";
chr2	StringTie	exon	54973821	54973867	1000	-	.	gene_id "MSTRG.94723"; transcript_id "MSTRG.94723.2"; exon_number "3";
chr2	StringTie	exon	54974695	54974764	1000	-	.	gene_id "MSTRG.94723"; transcript_id "MSTRG.94723.2"; exon_number "4";
chr2	StringTie	exon	54982515	54982653	1000	-	.	gene_id "MSTRG.94723"; transcript_id "MSTRG.94723.2"; exon_number "5";
chr2	StringTie	exon	54987491	54987698	1000	-	.	gene_id "MSTRG.94723"; transcript_id "MSTRG.94723.2"; exon_number "6";
chr2	StringTie	exon	55010087	55010438	1000	-	.	gene_id "MSTRG.94723"; transcript_id "MSTRG.94723.2"; exon_number "7";
chr2	StringTie	exon	55025086	55027485	1000	-	.	gene_id "MSTRG.94723"; transcript_id "MSTRG.94723.2"; exon_number "8";
chr2	StringTie	exon	55028164	55028220	1000	-	.	gene_id "MSTRG.94723"; transcript_id "MSTRG.94723.2"; exon_number "9";
chr2	StringTie	exon	55049745	55050555	1000	-	.	gene_id "MSTRG.94723"; transcript_id "MSTRG.94723.2"; exon_number "10";
chr2	StringTie	transcript	54972188	55050538	1000	-	.	gene_id "MSTRG.94723"; transcript_id "MSTRG.94723.20";
chr2	StringTie	exon	54972188	54973198	1000	-	.	gene_id "MSTRG.94723"; transcript_id "MSTRG.94723.20"; exon_number "1";
chr2	StringTie	exon	54973563	54973621	1000	-	.	gene_id "MSTRG.94723"; transcript_id "MSTRG.94723.20"; exon_number "2";
chr2	StringTie	exon	54973821	54973848	1000	-	.	gene_id "MSTRG.94723"; transcript_id "MSTRG.94723.20"; exon_number "3";
chr2	StringTie	exon	54974695	54974764	1000	-	.	gene_id "MSTRG.94723"; transcript_id "MSTRG.94723.20"; exon_number "4";
chr2	StringTie	exon	54982515	54982653	1000	-	.	gene_id "MSTRG.94723"; transcript_id "MSTRG.94723.20"; exon_number "5";
chr2	StringTie	exon	54987491	54987698	1000	-	.	gene_id "MSTRG.94723"; transcript_id "MSTRG.94723.20"; exon_number "6";
chr2	StringTie	exon	55028164	55028220	1000	-	.	gene_id "MSTRG.94723"; transcript_id "MSTRG.94723.20"; exon_number "7";
chr2	StringTie	exon	55049745	55050538	1000	-	.	gene_id "MSTRG.94723"; transcript_id "MSTRG.94723.20"; exon_number "8";
chr2	StringTie	transcript	54972190	55028189	1000	-	.	gene_id "MSTRG.94723"; transcript_id "MSTRG.94723.28";
chr2	StringTie	exon	54972190	54973621	1000	-	.	gene_id "MSTRG.94723"; transcript_id "MSTRG.94723.28"; exon_number "1";
chr2	StringTie	exon	54982515	54982653	1000	-	.	gene_id "MSTRG.94723"; transcript_id "MSTRG.94723.28"; exon_number "2";
chr2	StringTie	exon	54987491	54987698	1000	-	.	gene_id "MSTRG.94723"; transcript_id "MSTRG.94723.28"; exon_number "3";
chr2	StringTie	exon	55028164	55028189	1000	-	.	gene_id "MSTRG.94723"; transcript_id "MSTRG.94723.28"; exon_number "4";
chr2	StringTie	transcript	54972043	55010699	1000	-	.	gene_id "MSTRG.94723"; transcript_id "MSTRG.94723.3";
chr2	StringTie	exon	54972043	54973198	1000	-	.	gene_id "MSTRG.94723"; transcript_id "MSTRG.94723.3"; exon_number "1";
chr2	StringTie	exon	54973563	54973621	1000	-	.	gene_id "MSTRG.94723"; transcript_id "MSTRG.94723.3"; exon_number "2";
chr2	StringTie	exon	54974695	54974764	1000	-	.	gene_id "MSTRG.94723"; transcript_id "MSTRG.94723.3"; exon_number "3";
chr2	StringTie	exon	54982515	54982653	1000	-	.	gene_id "MSTRG.94723"; transcript_id "MSTRG.94723.3"; exon_number "4";
chr2	StringTie	exon	54987491	54987698	1000	-	.	gene_id "MSTRG.94723"; transcript_id "MSTRG.94723.3"; exon_number "5";
chr2	StringTie	exon	55010087	55010699	1000	-	.	gene_id "MSTRG.94723"; transcript_id "MSTRG.94723.3"; exon_number "6";
chr2	StringTie	transcript	55019157	55050662	1000	-	.	gene_id "MSTRG.94723"; transcript_id "MSTRG.94723.35";
chr2	StringTie	exon	55019157	55019411	1000	-	.	gene_id "MSTRG.94723"; transcript_id "MSTRG.94723.35"; exon_number "1";
chr2	StringTie	exon	55025086	55026648	1000	-	.	gene_id "MSTRG.94723"; transcript_id "MSTRG.94723.35"; exon_number "2";
chr2	StringTie	exon	55028164	55028220	1000	-	.	gene_id "MSTRG.94723"; transcript_id "MSTRG.94723.35"; exon_number "3";
chr2	StringTie	exon	55049745	55050662	1000	-	.	gene_id "MSTRG.94723"; transcript_id "MSTRG.94723.35"; exon_number "4";
chr2	StringTie	transcript	55019952	55050614	1000	-	.	gene_id "MSTRG.94723"; transcript_id "MSTRG.94723.36";
chr2	StringTie	exon	55019952	55020018	1000	-	.	gene_id "MSTRG.94723"; transcript_id "MSTRG.94723.36"; exon_number "1";
chr2	StringTie	exon	55025086	55027485	1000	-	.	gene_id "MSTRG.94723"; transcript_id "MSTRG.94723.36"; exon_number "2";
chr2	StringTie	exon	55028164	55028220	1000	-	.	gene_id "MSTRG.94723"; transcript_id "MSTRG.94723.36"; exon_number "3";
chr2	StringTie	exon	55049745	55050614	1000	-	.	gene_id "MSTRG.94723"; transcript_id "MSTRG.94723.36"; exon_number "4";
chr2	StringTie	transcript	55019989	55050550	1000	-	.	gene_id "MSTRG.94723"; transcript_id "MSTRG.94723.37";
chr2	StringTie	exon	55019989	55020018	1000	-	.	gene_id "MSTRG.94723"; transcript_id "MSTRG.94723.37"; exon_number "1";
chr2	StringTie	exon	55028164	55028220	1000	-	.	gene_id "MSTRG.94723"; transcript_id "MSTRG.94723.37"; exon_number "2";
chr2	StringTie	exon	55049745	55050550	1000	-	.	gene_id "MSTRG.94723"; transcript_id "MSTRG.94723.37"; exon_number "3";
chr2	StringTie	transcript	55019996	55050597	1000	-	.	gene_id "MSTRG.94723"; transcript_id "MSTRG.94723.38";
chr2	StringTie	exon	55019996	55020018	1000	-	.	gene_id "MSTRG.94723"; transcript_id "MSTRG.94723.38"; exon_number "1";
chr2	StringTie	exon	55025086	55026648	1000	-	.	gene_id "MSTRG.94723"; transcript_id "MSTRG.94723.38"; exon_number "2";
chr2	StringTie	exon	55028164	55028220	1000	-	.	gene_id "MSTRG.94723"; transcript_id "MSTRG.94723.38"; exon_number "3";
chr2	StringTie	exon	55049745	55050597	1000	-	.	gene_id "MSTRG.94723"; transcript_id "MSTRG.94723.38"; exon_number "4";
chr2	StringTie	transcript	55020865	55050672	1000	-	.	gene_id "MSTRG.94723"; transcript_id "MSTRG.94723.39";
chr2	StringTie	exon	55020865	55020988	1000	-	.	gene_id "MSTRG.94723"; transcript_id "MSTRG.94723.39"; exon_number "1";
chr2	StringTie	exon	55025086	55027485	1000	-	.	gene_id "MSTRG.94723"; transcript_id "MSTRG.94723.39"; exon_number "2";
chr2	StringTie	exon	55028164	55028220	1000	-	.	gene_id "MSTRG.94723"; transcript_id "MSTRG.94723.39"; exon_number "3";
chr2	StringTie	exon	55049745	55050672	1000	-	.	gene_id "MSTRG.94723"; transcript_id "MSTRG.94723.39"; exon_number "4";
chr2	StringTie	transcript	54972081	55050662	1000	-	.	gene_id "MSTRG.94723"; transcript_id "MSTRG.94723.4";
chr2	StringTie	exon	54972081	54973198	1000	-	.	gene_id "MSTRG.94723"; transcript_id "MSTRG.94723.4"; exon_number "1";
chr2	StringTie	exon	54973563	54973621	1000	-	.	gene_id "MSTRG.94723"; transcript_id "MSTRG.94723.4"; exon_number "2";
chr2	StringTie	exon	54982515	54982653	1000	-	.	gene_id "MSTRG.94723"; transcript_id "MSTRG.94723.4"; exon_number "3";
chr2	StringTie	exon	54987491	54987698	1000	-	.	gene_id "MSTRG.94723"; transcript_id "MSTRG.94723.4"; exon_number "4";
chr2	StringTie	exon	55049745	55050662	1000	-	.	gene_id "MSTRG.94723"; transcript_id "MSTRG.94723.4"; exon_number "5";
chr2	StringTie	transcript	55024852	55050610	1000	-	.	gene_id "MSTRG.94723"; transcript_id "MSTRG.94723.40";
chr2	StringTie	exon	55024852	55026648	1000	-	.	gene_id "MSTRG.94723"; transcript_id "MSTRG.94723.40"; exon_number "1";
chr2	StringTie	exon	55027459	55027485	1000	-	.	gene_id "MSTRG.94723"; transcript_id "MSTRG.94723.40"; exon_number "2";
chr2	StringTie	exon	55028164	55028220	1000	-	.	gene_id "MSTRG.94723"; transcript_id "MSTRG.94723.40"; exon_number "3";
chr2	StringTie	exon	55049745	55050610	1000	-	.	gene_id "MSTRG.94723"; transcript_id "MSTRG.94723.40"; exon_number "4";
chr2	StringTie	transcript	55024903	55050631	1000	-	.	gene_id "MSTRG.94723"; transcript_id "MSTRG.94723.41";
chr2	StringTie	exon	55024903	55026534	1000	-	.	gene_id "MSTRG.94723"; transcript_id "MSTRG.94723.41"; exon_number "1";
chr2	StringTie	exon	55028164	55028220	1000	-	.	gene_id "MSTRG.94723"; transcript_id "MSTRG.94723.41"; exon_number "2";
chr2	StringTie	exon	55049745	55050631	1000	-	.	gene_id "MSTRG.94723"; transcript_id "MSTRG.94723.41"; exon_number "3";
chr2	StringTie	transcript	55025086	55050626	1000	-	.	gene_id "MSTRG.94723"; transcript_id "MSTRG.94723.42";
chr2	StringTie	exon	55025086	55025238	1000	-	.	gene_id "MSTRG.94723"; transcript_id "MSTRG.94723.42"; exon_number "1";
chr2	StringTie	exon	55028164	55028220	1000	-	.	gene_id "MSTRG.94723"; transcript_id "MSTRG.94723.42"; exon_number "2";
chr2	StringTie	exon	55049745	55050626	1000	-	.	gene_id "MSTRG.94723"; transcript_id "MSTRG.94723.42"; exon_number "3";
chr2	StringTie	transcript	55025087	55050548	1000	-	.	gene_id "MSTRG.94723"; transcript_id "MSTRG.94723.43";
chr2	StringTie	exon	55025087	55025142	1000	-	.	gene_id "MSTRG.94723"; transcript_id "MSTRG.94723.43"; exon_number "1";
chr2	StringTie	exon	55027459	55027485	1000	-	.	gene_id "MSTRG.94723"; transcript_id "MSTRG.94723.43"; exon_number "2";
chr2	StringTie	exon	55028164	55028220	1000	-	.	gene_id "MSTRG.94723"; transcript_id "MSTRG.94723.43"; exon_number "3";
chr2	StringTie	exon	55049745	55050548	1000	-	.	gene_id "MSTRG.94723"; transcript_id "MSTRG.94723.43"; exon_number "4";
chr2	StringTie	transcript	55025108	55050673	1000	-	.	gene_id "MSTRG.94723"; transcript_id "MSTRG.94723.44";
chr2	StringTie	exon	55025108	55025142	1000	-	.	gene_id "MSTRG.94723"; transcript_id "MSTRG.94723.44"; exon_number "1";
chr2	StringTie	exon	55028164	55028220	1000	-	.	gene_id "MSTRG.94723"; transcript_id "MSTRG.94723.44"; exon_number "2";
chr2	StringTie	exon	55049745	55050673	1000	-	.	gene_id "MSTRG.94723"; transcript_id "MSTRG.94723.44"; exon_number "3";
chr2	StringTie	transcript	55056029	55095313	1000	-	.	gene_id "MSTRG.94723"; transcript_id "MSTRG.94723.46";
chr2	StringTie	exon	55056029	55056557	1000	-	.	gene_id "MSTRG.94723"; transcript_id "MSTRG.94723.46"; exon_number "1";
chr2	StringTie	exon	55080489	55080639	1000	-	.	gene_id "MSTRG.94723"; transcript_id "MSTRG.94723.46"; exon_number "2";
chr2	StringTie	exon	55095064	55095313	1000	-	.	gene_id "MSTRG.94723"; transcript_id "MSTRG.94723.46"; exon_number "3";
chr2	StringTie	transcript	55056342	55091832	1000	-	.	gene_id "MSTRG.94723"; transcript_id "MSTRG.94723.47";
chr2	StringTie	exon	55056342	55056557	1000	-	.	gene_id "MSTRG.94723"; transcript_id "MSTRG.94723.47"; exon_number "1";
chr2	StringTie	exon	55058585	55058655	1000	-	.	gene_id "MSTRG.94723"; transcript_id "MSTRG.94723.47"; exon_number "2";
chr2	StringTie	exon	55080489	55080639	1000	-	.	gene_id "MSTRG.94723"; transcript_id "MSTRG.94723.47"; exon_number "3";
chr2	StringTie	exon	55091769	55091832	1000	-	.	gene_id "MSTRG.94723"; transcript_id "MSTRG.94723.47"; exon_number "4";
chr2	StringTie	transcript	55056386	55091832	1000	-	.	gene_id "MSTRG.94723"; transcript_id "MSTRG.94723.48";
chr2	StringTie	exon	55056386	55056557	1000	-	.	gene_id "MSTRG.94723"; transcript_id "MSTRG.94723.48"; exon_number "1";
chr2	StringTie	exon	55058585	55058652	1000	-	.	gene_id "MSTRG.94723"; transcript_id "MSTRG.94723.48"; exon_number "2";
chr2	StringTie	exon	55060606	55060753	1000	-	.	gene_id "MSTRG.94723"; transcript_id "MSTRG.94723.48"; exon_number "3";
chr2	StringTie	exon	55080489	55080639	1000	-	.	gene_id "MSTRG.94723"; transcript_id "MSTRG.94723.48"; exon_number "4";
chr2	StringTie	exon	55091769	55091832	1000	-	.	gene_id "MSTRG.94723"; transcript_id "MSTRG.94723.48"; exon_number "5";
chr2	StringTie	transcript	55056431	55091847	1000	-	.	gene_id "MSTRG.94723"; transcript_id "MSTRG.94723.49";
chr2	StringTie	exon	55056431	55056557	1000	-	.	gene_id "MSTRG.94723"; transcript_id "MSTRG.94723.49"; exon_number "1";
chr2	StringTie	exon	55058585	55058655	1000	-	.	gene_id "MSTRG.94723"; transcript_id "MSTRG.94723.49"; exon_number "2";
chr2	StringTie	exon	55060606	55060753	1000	-	.	gene_id "MSTRG.94723"; transcript_id "MSTRG.94723.49"; exon_number "3";
chr2	StringTie	exon	55080489	55080639	1000	-	.	gene_id "MSTRG.94723"; transcript_id "MSTRG.94723.49"; exon_number "4";
chr2	StringTie	exon	55091769	55091847	1000	-	.	gene_id "MSTRG.94723"; transcript_id "MSTRG.94723.49"; exon_number "5";
chr2	StringTie	transcript	54972081	55050563	1000	-	.	gene_id "MSTRG.94723"; transcript_id "MSTRG.94723.5";
chr2	StringTie	exon	54972081	54972468	1000	-	.	gene_id "MSTRG.94723"; transcript_id "MSTRG.94723.5"; exon_number "1";
chr2	StringTie	exon	54972502	54973198	1000	-	.	gene_id "MSTRG.94723"; transcript_id "MSTRG.94723.5"; exon_number "2";
chr2	StringTie	exon	54973563	54973621	1000	-	.	gene_id "MSTRG.94723"; transcript_id "MSTRG.94723.5"; exon_number "3";
chr2	StringTie	exon	54973821	54973867	1000	-	.	gene_id "MSTRG.94723"; transcript_id "MSTRG.94723.5"; exon_number "4";
chr2	StringTie	exon	54974695	54974764	1000	-	.	gene_id "MSTRG.94723"; transcript_id "MSTRG.94723.5"; exon_number "5";
chr2	StringTie	exon	54982515	54982653	1000	-	.	gene_id "MSTRG.94723"; transcript_id "MSTRG.94723.5"; exon_number "6";
chr2	StringTie	exon	54987491	54987698	1000	-	.	gene_id "MSTRG.94723"; transcript_id "MSTRG.94723.5"; exon_number "7";
chr2	StringTie	exon	55028164	55028220	1000	-	.	gene_id "MSTRG.94723"; transcript_id "MSTRG.94723.5"; exon_number "8";
chr2	StringTie	exon	55049745	55050563	1000	-	.	gene_id "MSTRG.94723"; transcript_id "MSTRG.94723.5"; exon_number "9";
chr2	StringTie	transcript	55056468	55091827	1000	-	.	gene_id "MSTRG.94723"; transcript_id "MSTRG.94723.50";
chr2	StringTie	exon	55056468	55056557	1000	-	.	gene_id "MSTRG.94723"; transcript_id "MSTRG.94723.50"; exon_number "1";
chr2	StringTie	exon	55080489	55080639	1000	-	.	gene_id "MSTRG.94723"; transcript_id "MSTRG.94723.50"; exon_number "2";
chr2	StringTie	exon	55091769	55091827	1000	-	.	gene_id "MSTRG.94723"; transcript_id "MSTRG.94723.50"; exon_number "3";
chr2	StringTie	transcript	55056470	55091911	1000	-	.	gene_id "MSTRG.94723"; transcript_id "MSTRG.94723.51";
chr2	StringTie	exon	55056470	55056557	1000	-	.	gene_id "MSTRG.94723"; transcript_id "MSTRG.94723.51"; exon_number "1";
chr2	StringTie	exon	55060606	55060753	1000	-	.	gene_id "MSTRG.94723"; transcript_id "MSTRG.94723.51"; exon_number "2";
chr2	StringTie	exon	55080489	55080639	1000	-	.	gene_id "MSTRG.94723"; transcript_id "MSTRG.94723.51"; exon_number "3";
chr2	StringTie	exon	55091769	55091911	1000	-	.	gene_id "MSTRG.94723"; transcript_id "MSTRG.94723.51"; exon_number "4";
chr2	StringTie	transcript	55056475	55091847	1000	-	.	gene_id "MSTRG.94723"; transcript_id "MSTRG.94723.52";
chr2	StringTie	exon	55056475	55056557	1000	-	.	gene_id "MSTRG.94723"; transcript_id "MSTRG.94723.52"; exon_number "1";
chr2	StringTie	exon	55058585	55058652	1000	-	.	gene_id "MSTRG.94723"; transcript_id "MSTRG.94723.52"; exon_number "2";
chr2	StringTie	exon	55060606	55060753	1000	-	.	gene_id "MSTRG.94723"; transcript_id "MSTRG.94723.52"; exon_number "3";
chr2	StringTie	exon	55080489	55080639	1000	-	.	gene_id "MSTRG.94723"; transcript_id "MSTRG.94723.52"; exon_number "4";
chr2	StringTie	exon	55088136	55088325	1000	-	.	gene_id "MSTRG.94723"; transcript_id "MSTRG.94723.52"; exon_number "5";
chr2	StringTie	exon	55091769	55091847	1000	-	.	gene_id "MSTRG.94723"; transcript_id "MSTRG.94723.52"; exon_number "6";
chr2	StringTie	transcript	55056515	55112623	1000	-	.	gene_id "MSTRG.94723"; transcript_id "MSTRG.94723.54";
chr2	StringTie	exon	55056515	55056557	1000	-	.	gene_id "MSTRG.94723"; transcript_id "MSTRG.94723.54"; exon_number "1";
chr2	StringTie	exon	55058585	55058655	1000	-	.	gene_id "MSTRG.94723"; transcript_id "MSTRG.94723.54"; exon_number "2";
chr2	StringTie	exon	55080489	55080639	1000	-	.	gene_id "MSTRG.94723"; transcript_id "MSTRG.94723.54"; exon_number "3";
chr2	StringTie	exon	55112520	55112623	1000	-	.	gene_id "MSTRG.94723"; transcript_id "MSTRG.94723.54"; exon_number "4";
chr2	StringTie	transcript	55058585	55091834	1000	-	.	gene_id "MSTRG.94723"; transcript_id "MSTRG.94723.55";
chr2	StringTie	exon	55058585	55058652	1000	-	.	gene_id "MSTRG.94723"; transcript_id "MSTRG.94723.55"; exon_number "1";
chr2	StringTie	exon	55080489	55080639	1000	-	.	gene_id "MSTRG.94723"; transcript_id "MSTRG.94723.55"; exon_number "2";
chr2	StringTie	exon	55091769	55091834	1000	-	.	gene_id "MSTRG.94723"; transcript_id "MSTRG.94723.55"; exon_number "3";
chr2	StringTie	transcript	55058612	55091832	1000	-	.	gene_id "MSTRG.94723"; transcript_id "MSTRG.94723.56";
chr2	StringTie	exon	55058612	55058655	1000	-	.	gene_id "MSTRG.94723"; transcript_id "MSTRG.94723.56"; exon_number "1";
chr2	StringTie	exon	55080482	55080639	1000	-	.	gene_id "MSTRG.94723"; transcript_id "MSTRG.94723.56"; exon_number "2";
chr2	StringTie	exon	55091769	55091832	1000	-	.	gene_id "MSTRG.94723"; transcript_id "MSTRG.94723.56"; exon_number "3";
chr2	StringTie	transcript	55068619	55095179	1000	-	.	gene_id "MSTRG.94723"; transcript_id "MSTRG.94723.57";
chr2	StringTie	exon	55068619	55068665	1000	-	.	gene_id "MSTRG.94723"; transcript_id "MSTRG.94723.57"; exon_number "1";
chr2	StringTie	exon	55080489	55080639	1000	-	.	gene_id "MSTRG.94723"; transcript_id "MSTRG.94723.57"; exon_number "2";
chr2	StringTie	exon	55095064	55095179	1000	-	.	gene_id "MSTRG.94723"; transcript_id "MSTRG.94723.57"; exon_number "3";
chr2	StringTie	transcript	54972090	55050625	1000	-	.	gene_id "MSTRG.94723"; transcript_id "MSTRG.94723.6";
chr2	StringTie	exon	54972090	54973198	1000	-	.	gene_id "MSTRG.94723"; transcript_id "MSTRG.94723.6"; exon_number "1";
chr2	StringTie	exon	54973563	54973621	1000	-	.	gene_id "MSTRG.94723"; transcript_id "MSTRG.94723.6"; exon_number "2";
chr2	StringTie	exon	54982515	54982653	1000	-	.	gene_id "MSTRG.94723"; transcript_id "MSTRG.94723.6"; exon_number "3";
chr2	StringTie	exon	54987491	54987698	1000	-	.	gene_id "MSTRG.94723"; transcript_id "MSTRG.94723.6"; exon_number "4";
chr2	StringTie	exon	55010087	55010723	1000	-	.	gene_id "MSTRG.94723"; transcript_id "MSTRG.94723.6"; exon_number "5";
chr2	StringTie	exon	55025086	55027485	1000	-	.	gene_id "MSTRG.94723"; transcript_id "MSTRG.94723.6"; exon_number "6";
chr2	StringTie	exon	55028164	55028220	1000	-	.	gene_id "MSTRG.94723"; transcript_id "MSTRG.94723.6"; exon_number "7";
chr2	StringTie	exon	55049745	55050625	1000	-	.	gene_id "MSTRG.94723"; transcript_id "MSTRG.94723.6"; exon_number "8";
chr2	StringTie	transcript	54972092	55112568	1000	-	.	gene_id "MSTRG.94723"; transcript_id "MSTRG.94723.7";
chr2	StringTie	exon	54972092	54973198	1000	-	.	gene_id "MSTRG.94723"; transcript_id "MSTRG.94723.7"; exon_number "1";
chr2	StringTie	exon	54973563	54973621	1000	-	.	gene_id "MSTRG.94723"; transcript_id "MSTRG.94723.7"; exon_number "2";
chr2	StringTie	exon	54973821	54973867	1000	-	.	gene_id "MSTRG.94723"; transcript_id "MSTRG.94723.7"; exon_number "3";
chr2	StringTie	exon	54974695	54974764	1000	-	.	gene_id "MSTRG.94723"; transcript_id "MSTRG.94723.7"; exon_number "4";
chr2	StringTie	exon	54982515	54982653	1000	-	.	gene_id "MSTRG.94723"; transcript_id "MSTRG.94723.7"; exon_number "5";
chr2	StringTie	exon	54987491	54987698	1000	-	.	gene_id "MSTRG.94723"; transcript_id "MSTRG.94723.7"; exon_number "6";
chr2	StringTie	exon	55028164	55028220	1000	-	.	gene_id "MSTRG.94723"; transcript_id "MSTRG.94723.7"; exon_number "7";
chr2	StringTie	exon	55080489	55080639	1000	-	.	gene_id "MSTRG.94723"; transcript_id "MSTRG.94723.7"; exon_number "8";
chr2	StringTie	exon	55112520	55112568	1000	-	.	gene_id "MSTRG.94723"; transcript_id "MSTRG.94723.7"; exon_number "9";
chr2	StringTie	transcript	54972094	54992893	1000	-	.	gene_id "MSTRG.94723"; transcript_id "MSTRG.94723.8";
chr2	StringTie	exon	54972094	54973198	1000	-	.	gene_id "MSTRG.94723"; transcript_id "MSTRG.94723.8"; exon_number "1";
chr2	StringTie	exon	54973563	54973621	1000	-	.	gene_id "MSTRG.94723"; transcript_id "MSTRG.94723.8"; exon_number "2";
chr2	StringTie	exon	54973821	54973867	1000	-	.	gene_id "MSTRG.94723"; transcript_id "MSTRG.94723.8"; exon_number "3";
chr2	StringTie	exon	54974695	54974764	1000	-	.	gene_id "MSTRG.94723"; transcript_id "MSTRG.94723.8"; exon_number "4";
chr2	StringTie	exon	54982515	54982653	1000	-	.	gene_id "MSTRG.94723"; transcript_id "MSTRG.94723.8"; exon_number "5";
chr2	StringTie	exon	54987491	54987698	1000	-	.	gene_id "MSTRG.94723"; transcript_id "MSTRG.94723.8"; exon_number "6";
chr2	StringTie	exon	54992757	54992893	1000	-	.	gene_id "MSTRG.94723"; transcript_id "MSTRG.94723.8"; exon_number "7";
chr2	StringTie	transcript	54972097	55114014	1000	-	.	gene_id "MSTRG.94723"; transcript_id "MSTRG.94723.9";
chr2	StringTie	exon	54972097	54973198	1000	-	.	gene_id "MSTRG.94723"; transcript_id "MSTRG.94723.9"; exon_number "1";
chr2	StringTie	exon	54973563	54973621	1000	-	.	gene_id "MSTRG.94723"; transcript_id "MSTRG.94723.9"; exon_number "2";
chr2	StringTie	exon	54982515	54982653	1000	-	.	gene_id "MSTRG.94723"; transcript_id "MSTRG.94723.9"; exon_number "3";
chr2	StringTie	exon	54987491	54987698	1000	-	.	gene_id "MSTRG.94723"; transcript_id "MSTRG.94723.9"; exon_number "4";
chr2	StringTie	exon	55025086	55027485	1000	-	.	gene_id "MSTRG.94723"; transcript_id "MSTRG.94723.9"; exon_number "5";
chr2	StringTie	exon	55028164	55028220	1000	-	.	gene_id "MSTRG.94723"; transcript_id "MSTRG.94723.9"; exon_number "6";
chr2	StringTie	exon	55080489	55080639	1000	-	.	gene_id "MSTRG.94723"; transcript_id "MSTRG.94723.9"; exon_number "7";
chr2	StringTie	exon	55112520	55114014	1000	-	.	gene_id "MSTRG.94723"; transcript_id "MSTRG.94723.9"; exon_number "8";
chr2	StringTie	transcript	55049639	55050557	1000	+	.	gene_id "MSTRG.94724"; transcript_id "MSTRG.94724.1";
chr2	StringTie	exon	55049639	55050156	1000	+	.	gene_id "MSTRG.94724"; transcript_id "MSTRG.94724.1"; exon_number "1";
chr2	StringTie	exon	55050292	55050557	1000	+	.	gene_id "MSTRG.94724"; transcript_id "MSTRG.94724.1"; exon_number "2";
chr2	StringTie	transcript	55050784	55087356	1000	+	.	gene_id "MSTRG.94725"; transcript_id "MSTRG.94725.1";
chr2	StringTie	exon	55050784	55050974	1000	+	.	gene_id "MSTRG.94725"; transcript_id "MSTRG.94725.1"; exon_number "1";
chr2	StringTie	exon	55080205	55080390	1000	+	.	gene_id "MSTRG.94725"; transcript_id "MSTRG.94725.1"; exon_number "2";
chr2	StringTie	exon	55082178	55082307	1000	+	.	gene_id "MSTRG.94725"; transcript_id "MSTRG.94725.1"; exon_number "3";
chr2	StringTie	exon	55086847	55087356	1000	+	.	gene_id "MSTRG.94725"; transcript_id "MSTRG.94725.1"; exon_number "4";
chr2	StringTie	transcript	55050786	55087356	1000	+	.	gene_id "MSTRG.94725"; transcript_id "MSTRG.94725.2";
chr2	StringTie	exon	55050786	55050974	1000	+	.	gene_id "MSTRG.94725"; transcript_id "MSTRG.94725.2"; exon_number "1";
chr2	StringTie	exon	55080205	55080295	1000	+	.	gene_id "MSTRG.94725"; transcript_id "MSTRG.94725.2"; exon_number "2";
chr2	StringTie	exon	55082178	55082307	1000	+	.	gene_id "MSTRG.94725"; transcript_id "MSTRG.94725.2"; exon_number "3";
chr2	StringTie	exon	55086847	55087356	1000	+	.	gene_id "MSTRG.94725"; transcript_id "MSTRG.94725.2"; exon_number "4";
chr2	StringTie	transcript	55050818	55087326	1000	+	.	gene_id "MSTRG.94725"; transcript_id "MSTRG.94725.3";
chr2	StringTie	exon	55050818	55050974	1000	+	.	gene_id "MSTRG.94725"; transcript_id "MSTRG.94725.3"; exon_number "1";
chr2	StringTie	exon	55080205	55080295	1000	+	.	gene_id "MSTRG.94725"; transcript_id "MSTRG.94725.3"; exon_number "2";
chr2	StringTie	exon	55081262	55081354	1000	+	.	gene_id "MSTRG.94725"; transcript_id "MSTRG.94725.3"; exon_number "3";
chr2	StringTie	exon	55082178	55082307	1000	+	.	gene_id "MSTRG.94725"; transcript_id "MSTRG.94725.3"; exon_number "4";
chr2	StringTie	exon	55086847	55087326	1000	+	.	gene_id "MSTRG.94725"; transcript_id "MSTRG.94725.3"; exon_number "5";
chr2	StringTie	transcript	55080197	55087072	1000	+	.	gene_id "MSTRG.94725"; transcript_id "MSTRG.94725.4";
chr2	StringTie	exon	55080197	55080390	1000	+	.	gene_id "MSTRG.94725"; transcript_id "MSTRG.94725.4"; exon_number "1";
chr2	StringTie	exon	55081262	55081354	1000	+	.	gene_id "MSTRG.94725"; transcript_id "MSTRG.94725.4"; exon_number "2";
chr2	StringTie	exon	55082178	55082307	1000	+	.	gene_id "MSTRG.94725"; transcript_id "MSTRG.94725.4"; exon_number "3";
chr2	StringTie	exon	55086847	55087072	1000	+	.	gene_id "MSTRG.94725"; transcript_id "MSTRG.94725.4"; exon_number "4";
chr2	StringTie	transcript	55080205	55087029	1000	+	.	gene_id "MSTRG.94725"; transcript_id "MSTRG.94725.5";
chr2	StringTie	exon	55080205	55080295	1000	+	.	gene_id "MSTRG.94725"; transcript_id "MSTRG.94725.5"; exon_number "1";
chr2	StringTie	exon	55086847	55087029	1000	+	.	gene_id "MSTRG.94725"; transcript_id "MSTRG.94725.5"; exon_number "2";
chr2	StringTie	transcript	55421496	55421878	1000	.	.	gene_id "MSTRG.94726"; transcript_id "MSTRG.94726.1";
chr2	StringTie	exon	55421496	55421878	1000	.	.	gene_id "MSTRG.94726"; transcript_id "MSTRG.94726.1"; exon_number "1";
chr2	StringTie	transcript	55424752	55425269	1000	.	.	gene_id "MSTRG.94727"; transcript_id "MSTRG.94727.1";
chr2	StringTie	exon	55424752	55425269	1000	.	.	gene_id "MSTRG.94727"; transcript_id "MSTRG.94727.1"; exon_number "1";
chr2	StringTie	transcript	55434829	55435155	1000	-	.	gene_id "MSTRG.94728"; transcript_id "MSTRG.94728.1";
chr2	StringTie	exon	55434829	55435155	1000	-	.	gene_id "MSTRG.94728"; transcript_id "MSTRG.94728.1"; exon_number "1";
chr2	StringTie	transcript	55435156	55435622	1000	-	.	gene_id "MSTRG.94729"; transcript_id "ENST00000457252"; gene_name "BTF3P5"; ref_gene_id "ENSG00000233594";
chr2	StringTie	exon	55435156	55435622	1000	-	.	gene_id "MSTRG.94729"; transcript_id "ENST00000457252"; exon_number "1"; gene_name "BTF3P5"; ref_gene_id "ENSG00000233594";
chr1	StringTie	transcript	123686737	123687022	1000	+	.	gene_id "MSTRG.9473"; transcript_id "MSTRG.9473.1";
chr1	StringTie	exon	123686737	123687022	1000	+	.	gene_id "MSTRG.9473"; transcript_id "MSTRG.9473.1"; exon_number "1";
chr2	StringTie	transcript	55436156	55436664	1000	.	.	gene_id "MSTRG.94730"; transcript_id "MSTRG.94730.1";
chr2	StringTie	exon	55436156	55436664	1000	.	.	gene_id "MSTRG.94730"; transcript_id "MSTRG.94730.1"; exon_number "1";
chr2	StringTie	transcript	55438193	55440406	1000	+	.	gene_id "MSTRG.94731"; transcript_id "MSTRG.94731.1";
chr2	StringTie	exon	55438193	55440406	1000	+	.	gene_id "MSTRG.94731"; transcript_id "MSTRG.94731.1"; exon_number "1";
chr2	StringTie	transcript	55449115	55449744	1000	.	.	gene_id "MSTRG.94732"; transcript_id "MSTRG.94732.1";
chr2	StringTie	exon	55449115	55449744	1000	.	.	gene_id "MSTRG.94732"; transcript_id "MSTRG.94732.1"; exon_number "1";
chr2	StringTie	transcript	55450117	55450492	1000	.	.	gene_id "MSTRG.94733"; transcript_id "MSTRG.94733.1";
chr2	StringTie	exon	55450117	55450492	1000	.	.	gene_id "MSTRG.94733"; transcript_id "MSTRG.94733.1"; exon_number "1";
chr2	StringTie	transcript	55451004	55451099	1000	-	.	gene_id "MSTRG.94734"; transcript_id "ENST00000459318"; gene_name "RNU6-775P"; ref_gene_id "ENSG00000238619";
chr2	StringTie	exon	55451004	55451099	1000	-	.	gene_id "MSTRG.94734"; transcript_id "ENST00000459318"; exon_number "1"; gene_name "RNU6-775P"; ref_gene_id "ENSG00000238619";
chr2	StringTie	transcript	55452357	55452989	1000	+	.	gene_id "MSTRG.94735"; transcript_id "MSTRG.94735.1";
chr2	StringTie	exon	55452357	55452989	1000	+	.	gene_id "MSTRG.94735"; transcript_id "MSTRG.94735.1"; exon_number "1";
chr2	StringTie	transcript	55453930	55454408	1000	.	.	gene_id "MSTRG.94736"; transcript_id "MSTRG.94736.1";
chr2	StringTie	exon	55453930	55454408	1000	.	.	gene_id "MSTRG.94736"; transcript_id "MSTRG.94736.1"; exon_number "1";
chr2	StringTie	transcript	55456106	55456204	1000	-	.	gene_id "MSTRG.94737"; transcript_id "ENST00000459541"; gene_name "RNU6-221P"; ref_gene_id "ENSG00000238493";
chr2	StringTie	exon	55456106	55456204	1000	-	.	gene_id "MSTRG.94737"; transcript_id "ENST00000459541"; exon_number "1"; gene_name "RNU6-221P"; ref_gene_id "ENSG00000238493";
chr2	StringTie	transcript	55460571	55460824	1000	.	.	gene_id "MSTRG.94738"; transcript_id "MSTRG.94738.1";
chr2	StringTie	exon	55460571	55460824	1000	.	.	gene_id "MSTRG.94738"; transcript_id "MSTRG.94738.1"; exon_number "1";
chr2	StringTie	transcript	55463317	55463547	1000	.	.	gene_id "MSTRG.94739"; transcript_id "MSTRG.94739.1";
chr2	StringTie	exon	55463317	55463547	1000	.	.	gene_id "MSTRG.94739"; transcript_id "MSTRG.94739.1"; exon_number "1";
chr1	StringTie	transcript	123689597	123690377	1000	-	.	gene_id "MSTRG.9474"; transcript_id "MSTRG.9474.1";
chr1	StringTie	exon	123689597	123690377	1000	-	.	gene_id "MSTRG.9474"; transcript_id "MSTRG.9474.1"; exon_number "1";
chr2	StringTie	transcript	55465832	55470799	1000	.	.	gene_id "MSTRG.94740"; transcript_id "MSTRG.94740.1";
chr2	StringTie	exon	55465832	55470799	1000	.	.	gene_id "MSTRG.94740"; transcript_id "MSTRG.94740.1"; exon_number "1";
chr2	StringTie	transcript	55471403	55472333	1000	.	.	gene_id "MSTRG.94741"; transcript_id "MSTRG.94741.1";
chr2	StringTie	exon	55471403	55472333	1000	.	.	gene_id "MSTRG.94741"; transcript_id "MSTRG.94741.1"; exon_number "1";
chr2	StringTie	transcript	55483025	55483545	1000	.	.	gene_id "MSTRG.94742"; transcript_id "MSTRG.94742.1";
chr2	StringTie	exon	55483025	55483545	1000	.	.	gene_id "MSTRG.94742"; transcript_id "MSTRG.94742.1"; exon_number "1";
chr2	StringTie	transcript	55483844	55484196	1000	.	.	gene_id "MSTRG.94743"; transcript_id "MSTRG.94743.1";
chr2	StringTie	exon	55483844	55484196	1000	.	.	gene_id "MSTRG.94743"; transcript_id "MSTRG.94743.1"; exon_number "1";
chr2	StringTie	transcript	55491128	55493439	1000	.	.	gene_id "MSTRG.94744"; transcript_id "MSTRG.94744.1";
chr2	StringTie	exon	55491128	55493439	1000	.	.	gene_id "MSTRG.94744"; transcript_id "MSTRG.94744.1"; exon_number "1";
chr2	StringTie	transcript	55493810	55495918	1000	.	.	gene_id "MSTRG.94745"; transcript_id "MSTRG.94745.1";
chr2	StringTie	exon	55493810	55495918	1000	.	.	gene_id "MSTRG.94745"; transcript_id "MSTRG.94745.1"; exon_number "1";
chr2	StringTie	transcript	55497284	55497484	1000	.	.	gene_id "MSTRG.94746"; transcript_id "MSTRG.94746.1";
chr2	StringTie	exon	55497284	55497484	1000	.	.	gene_id "MSTRG.94746"; transcript_id "MSTRG.94746.1"; exon_number "1";
chr2	StringTie	transcript	55499950	55500055	1000	+	.	gene_id "MSTRG.94747"; transcript_id "ENST00000459134"; gene_name "RNU6-634P"; ref_gene_id "ENSG00000239189";
chr2	StringTie	exon	55499950	55500055	1000	+	.	gene_id "MSTRG.94747"; transcript_id "ENST00000459134"; exon_number "1"; gene_name "RNU6-634P"; ref_gene_id "ENSG00000239189";
chr2	StringTie	transcript	55500441	55501240	1000	-	.	gene_id "MSTRG.94748"; transcript_id "MSTRG.94748.1";
chr2	StringTie	exon	55500441	55501240	1000	-	.	gene_id "MSTRG.94748"; transcript_id "MSTRG.94748.1"; exon_number "1";
chr2	StringTie	transcript	55502925	55503130	1000	.	.	gene_id "MSTRG.94749"; transcript_id "MSTRG.94749.1";
chr2	StringTie	exon	55502925	55503130	1000	.	.	gene_id "MSTRG.94749"; transcript_id "MSTRG.94749.1"; exon_number "1";
chr1	StringTie	transcript	123691063	123691352	1000	-	.	gene_id "MSTRG.9475"; transcript_id "MSTRG.9475.1";
chr1	StringTie	exon	123691063	123691352	1000	-	.	gene_id "MSTRG.9475"; transcript_id "MSTRG.9475.1"; exon_number "1";
chr2	StringTie	transcript	55506348	55506749	1000	.	.	gene_id "MSTRG.94750"; transcript_id "MSTRG.94750.1";
chr2	StringTie	exon	55506348	55506749	1000	.	.	gene_id "MSTRG.94750"; transcript_id "MSTRG.94750.1"; exon_number "1";
chr2	StringTie	transcript	55507564	55507863	1000	.	.	gene_id "MSTRG.94751"; transcript_id "MSTRG.94751.1";
chr2	StringTie	exon	55507564	55507863	1000	.	.	gene_id "MSTRG.94751"; transcript_id "MSTRG.94751.1"; exon_number "1";
chr2	StringTie	transcript	55511289	55511493	1000	.	.	gene_id "MSTRG.94752"; transcript_id "MSTRG.94752.1";
chr2	StringTie	exon	55511289	55511493	1000	.	.	gene_id "MSTRG.94752"; transcript_id "MSTRG.94752.1"; exon_number "1";
chr2	StringTie	transcript	53669981	53786942	1000	-	.	gene_id "MSTRG.94753"; transcript_id "ENST00000263634"; gene_name "ASB3"; ref_gene_id "ENSG00000115239";
chr2	StringTie	exon	53669981	53670690	1000	-	.	gene_id "MSTRG.94753"; transcript_id "ENST00000263634"; exon_number "1"; gene_name "ASB3"; ref_gene_id "ENSG00000115239";
chr2	StringTie	exon	53693884	53694014	1000	-	.	gene_id "MSTRG.94753"; transcript_id "ENST00000263634"; exon_number "2"; gene_name "ASB3"; ref_gene_id "ENSG00000115239";
chr2	StringTie	exon	53700271	53700528	1000	-	.	gene_id "MSTRG.94753"; transcript_id "ENST00000263634"; exon_number "3"; gene_name "ASB3"; ref_gene_id "ENSG00000115239";
chr2	StringTie	exon	53714384	53714581	1000	-	.	gene_id "MSTRG.94753"; transcript_id "ENST00000263634"; exon_number "4"; gene_name "ASB3"; ref_gene_id "ENSG00000115239";
chr2	StringTie	exon	53716566	53716743	1000	-	.	gene_id "MSTRG.94753"; transcript_id "ENST00000263634"; exon_number "5"; gene_name "ASB3"; ref_gene_id "ENSG00000115239";
chr2	StringTie	exon	53728712	53728847	1000	-	.	gene_id "MSTRG.94753"; transcript_id "ENST00000263634"; exon_number "6"; gene_name "ASB3"; ref_gene_id "ENSG00000115239";
chr2	StringTie	exon	53729458	53729570	1000	-	.	gene_id "MSTRG.94753"; transcript_id "ENST00000263634"; exon_number "7"; gene_name "ASB3"; ref_gene_id "ENSG00000115239";
chr2	StringTie	exon	53750783	53750941	1000	-	.	gene_id "MSTRG.94753"; transcript_id "ENST00000263634"; exon_number "8"; gene_name "ASB3"; ref_gene_id "ENSG00000115239";
chr2	StringTie	exon	53765377	53765585	1000	-	.	gene_id "MSTRG.94753"; transcript_id "ENST00000263634"; exon_number "9"; gene_name "ASB3"; ref_gene_id "ENSG00000115239";
chr2	StringTie	exon	53786821	53786942	1000	-	.	gene_id "MSTRG.94753"; transcript_id "ENST00000263634"; exon_number "10"; gene_name "ASB3"; ref_gene_id "ENSG00000115239";
chr2	StringTie	transcript	53864434	53970840	1000	-	.	gene_id "MSTRG.94753"; transcript_id "ENST00000389993"; gene_name "PSME4"; ref_gene_id "ENSG00000068878";
chr2	StringTie	exon	53864434	53865573	1000	-	.	gene_id "MSTRG.94753"; transcript_id "ENST00000389993"; exon_number "1"; gene_name "PSME4"; ref_gene_id "ENSG00000068878";
chr2	StringTie	exon	53866085	53866223	1000	-	.	gene_id "MSTRG.94753"; transcript_id "ENST00000389993"; exon_number "2"; gene_name "PSME4"; ref_gene_id "ENSG00000068878";
chr2	StringTie	exon	53866747	53866880	1000	-	.	gene_id "MSTRG.94753"; transcript_id "ENST00000389993"; exon_number "3"; gene_name "PSME4"; ref_gene_id "ENSG00000068878";
chr2	StringTie	exon	53869376	53869538	1000	-	.	gene_id "MSTRG.94753"; transcript_id "ENST00000389993"; exon_number "4"; gene_name "PSME4"; ref_gene_id "ENSG00000068878";
chr2	StringTie	exon	53874339	53874494	1000	-	.	gene_id "MSTRG.94753"; transcript_id "ENST00000389993"; exon_number "5"; gene_name "PSME4"; ref_gene_id "ENSG00000068878";
chr2	StringTie	exon	53875627	53875755	1000	-	.	gene_id "MSTRG.94753"; transcript_id "ENST00000389993"; exon_number "6"; gene_name "PSME4"; ref_gene_id "ENSG00000068878";
chr2	StringTie	exon	53885690	53885775	1000	-	.	gene_id "MSTRG.94753"; transcript_id "ENST00000389993"; exon_number "7"; gene_name "PSME4"; ref_gene_id "ENSG00000068878";
chr2	StringTie	exon	53887259	53887467	1000	-	.	gene_id "MSTRG.94753"; transcript_id "ENST00000389993"; exon_number "8"; gene_name "PSME4"; ref_gene_id "ENSG00000068878";
chr2	StringTie	exon	53887858	53887989	1000	-	.	gene_id "MSTRG.94753"; transcript_id "ENST00000389993"; exon_number "9"; gene_name "PSME4"; ref_gene_id "ENSG00000068878";
chr2	StringTie	exon	53888721	53888812	1000	-	.	gene_id "MSTRG.94753"; transcript_id "ENST00000389993"; exon_number "10"; gene_name "PSME4"; ref_gene_id "ENSG00000068878";
chr2	StringTie	exon	53890104	53890208	1000	-	.	gene_id "MSTRG.94753"; transcript_id "ENST00000389993"; exon_number "11"; gene_name "PSME4"; ref_gene_id "ENSG00000068878";
chr2	StringTie	exon	53892808	53892960	1000	-	.	gene_id "MSTRG.94753"; transcript_id "ENST00000389993"; exon_number "12"; gene_name "PSME4"; ref_gene_id "ENSG00000068878";
chr2	StringTie	exon	53893674	53893799	1000	-	.	gene_id "MSTRG.94753"; transcript_id "ENST00000389993"; exon_number "13"; gene_name "PSME4"; ref_gene_id "ENSG00000068878";
chr2	StringTie	exon	53895007	53895076	1000	-	.	gene_id "MSTRG.94753"; transcript_id "ENST00000389993"; exon_number "14"; gene_name "PSME4"; ref_gene_id "ENSG00000068878";
chr2	StringTie	exon	53895583	53895736	1000	-	.	gene_id "MSTRG.94753"; transcript_id "ENST00000389993"; exon_number "15"; gene_name "PSME4"; ref_gene_id "ENSG00000068878";
chr2	StringTie	exon	53896804	53896885	1000	-	.	gene_id "MSTRG.94753"; transcript_id "ENST00000389993"; exon_number "16"; gene_name "PSME4"; ref_gene_id "ENSG00000068878";
chr2	StringTie	exon	53897870	53897999	1000	-	.	gene_id "MSTRG.94753"; transcript_id "ENST00000389993"; exon_number "17"; gene_name "PSME4"; ref_gene_id "ENSG00000068878";
chr2	StringTie	exon	53898301	53898354	1000	-	.	gene_id "MSTRG.94753"; transcript_id "ENST00000389993"; exon_number "18"; gene_name "PSME4"; ref_gene_id "ENSG00000068878";
chr2	StringTie	exon	53899881	53900017	1000	-	.	gene_id "MSTRG.94753"; transcript_id "ENST00000389993"; exon_number "19"; gene_name "PSME4"; ref_gene_id "ENSG00000068878";
chr2	StringTie	exon	53901350	53901559	1000	-	.	gene_id "MSTRG.94753"; transcript_id "ENST00000389993"; exon_number "20"; gene_name "PSME4"; ref_gene_id "ENSG00000068878";
chr2	StringTie	exon	53904025	53904156	1000	-	.	gene_id "MSTRG.94753"; transcript_id "ENST00000389993"; exon_number "21"; gene_name "PSME4"; ref_gene_id "ENSG00000068878";
chr2	StringTie	exon	53906598	53906693	1000	-	.	gene_id "MSTRG.94753"; transcript_id "ENST00000389993"; exon_number "22"; gene_name "PSME4"; ref_gene_id "ENSG00000068878";
chr2	StringTie	exon	53906806	53906868	1000	-	.	gene_id "MSTRG.94753"; transcript_id "ENST00000389993"; exon_number "23"; gene_name "PSME4"; ref_gene_id "ENSG00000068878";
chr2	StringTie	exon	53908320	53908418	1000	-	.	gene_id "MSTRG.94753"; transcript_id "ENST00000389993"; exon_number "24"; gene_name "PSME4"; ref_gene_id "ENSG00000068878";
chr2	StringTie	exon	53908510	53908565	1000	-	.	gene_id "MSTRG.94753"; transcript_id "ENST00000389993"; exon_number "25"; gene_name "PSME4"; ref_gene_id "ENSG00000068878";
chr2	StringTie	exon	53908784	53908840	1000	-	.	gene_id "MSTRG.94753"; transcript_id "ENST00000389993"; exon_number "26"; gene_name "PSME4"; ref_gene_id "ENSG00000068878";
chr2	StringTie	exon	53910075	53910130	1000	-	.	gene_id "MSTRG.94753"; transcript_id "ENST00000389993"; exon_number "27"; gene_name "PSME4"; ref_gene_id "ENSG00000068878";
chr2	StringTie	exon	53919151	53919246	1000	-	.	gene_id "MSTRG.94753"; transcript_id "ENST00000389993"; exon_number "28"; gene_name "PSME4"; ref_gene_id "ENSG00000068878";
chr2	StringTie	exon	53920193	53920350	1000	-	.	gene_id "MSTRG.94753"; transcript_id "ENST00000389993"; exon_number "29"; gene_name "PSME4"; ref_gene_id "ENSG00000068878";
chr2	StringTie	exon	53920889	53921104	1000	-	.	gene_id "MSTRG.94753"; transcript_id "ENST00000389993"; exon_number "30"; gene_name "PSME4"; ref_gene_id "ENSG00000068878";
chr2	StringTie	exon	53922517	53922584	1000	-	.	gene_id "MSTRG.94753"; transcript_id "ENST00000389993"; exon_number "31"; gene_name "PSME4"; ref_gene_id "ENSG00000068878";
chr2	StringTie	exon	53923049	53923118	1000	-	.	gene_id "MSTRG.94753"; transcript_id "ENST00000389993"; exon_number "32"; gene_name "PSME4"; ref_gene_id "ENSG00000068878";
chr2	StringTie	exon	53923321	53923419	1000	-	.	gene_id "MSTRG.94753"; transcript_id "ENST00000389993"; exon_number "33"; gene_name "PSME4"; ref_gene_id "ENSG00000068878";
chr2	StringTie	exon	53925959	53926023	1000	-	.	gene_id "MSTRG.94753"; transcript_id "ENST00000389993"; exon_number "34"; gene_name "PSME4"; ref_gene_id "ENSG00000068878";
chr2	StringTie	exon	53927394	53927483	1000	-	.	gene_id "MSTRG.94753"; transcript_id "ENST00000389993"; exon_number "35"; gene_name "PSME4"; ref_gene_id "ENSG00000068878";
chr2	StringTie	exon	53928117	53928303	1000	-	.	gene_id "MSTRG.94753"; transcript_id "ENST00000389993"; exon_number "36"; gene_name "PSME4"; ref_gene_id "ENSG00000068878";
chr2	StringTie	exon	53931835	53932100	1000	-	.	gene_id "MSTRG.94753"; transcript_id "ENST00000389993"; exon_number "37"; gene_name "PSME4"; ref_gene_id "ENSG00000068878";
chr2	StringTie	exon	53932668	53932760	1000	-	.	gene_id "MSTRG.94753"; transcript_id "ENST00000389993"; exon_number "38"; gene_name "PSME4"; ref_gene_id "ENSG00000068878";
chr2	StringTie	exon	53934605	53934727	1000	-	.	gene_id "MSTRG.94753"; transcript_id "ENST00000389993"; exon_number "39"; gene_name "PSME4"; ref_gene_id "ENSG00000068878";
chr2	StringTie	exon	53936087	53936161	1000	-	.	gene_id "MSTRG.94753"; transcript_id "ENST00000389993"; exon_number "40"; gene_name "PSME4"; ref_gene_id "ENSG00000068878";
chr2	StringTie	exon	53936764	53936827	1000	-	.	gene_id "MSTRG.94753"; transcript_id "ENST00000389993"; exon_number "41"; gene_name "PSME4"; ref_gene_id "ENSG00000068878";
chr2	StringTie	exon	53937391	53937540	1000	-	.	gene_id "MSTRG.94753"; transcript_id "ENST00000389993"; exon_number "42"; gene_name "PSME4"; ref_gene_id "ENSG00000068878";
chr2	StringTie	exon	53939956	53940000	1000	-	.	gene_id "MSTRG.94753"; transcript_id "ENST00000389993"; exon_number "43"; gene_name "PSME4"; ref_gene_id "ENSG00000068878";
chr2	StringTie	exon	53948421	53948537	1000	-	.	gene_id "MSTRG.94753"; transcript_id "ENST00000389993"; exon_number "44"; gene_name "PSME4"; ref_gene_id "ENSG00000068878";
chr2	StringTie	exon	53949143	53949283	1000	-	.	gene_id "MSTRG.94753"; transcript_id "ENST00000389993"; exon_number "45"; gene_name "PSME4"; ref_gene_id "ENSG00000068878";
chr2	StringTie	exon	53970543	53970840	1000	-	.	gene_id "MSTRG.94753"; transcript_id "ENST00000389993"; exon_number "46"; gene_name "PSME4"; ref_gene_id "ENSG00000068878";
chr2	StringTie	transcript	53852913	53859989	1000	-	.	gene_id "MSTRG.94753"; transcript_id "ENST00000394705"; gene_name "GPR75"; ref_gene_id "ENSG00000119737";
chr2	StringTie	exon	53852913	53854865	1000	-	.	gene_id "MSTRG.94753"; transcript_id "ENST00000394705"; exon_number "1"; gene_name "GPR75"; ref_gene_id "ENSG00000119737";
chr2	StringTie	exon	53859828	53859989	1000	-	.	gene_id "MSTRG.94753"; transcript_id "ENST00000394705"; exon_number "2"; gene_name "GPR75"; ref_gene_id "ENSG00000119737";
chr2	StringTie	transcript	53670319	53787009	1000	-	.	gene_id "MSTRG.94753"; transcript_id "ENST00000394717"; gene_name "ASB3"; ref_gene_id "ENSG00000115239";
chr2	StringTie	exon	53670319	53670690	1000	-	.	gene_id "MSTRG.94753"; transcript_id "ENST00000394717"; exon_number "1"; gene_name "ASB3"; ref_gene_id "ENSG00000115239";
chr2	StringTie	exon	53693884	53694014	1000	-	.	gene_id "MSTRG.94753"; transcript_id "ENST00000394717"; exon_number "2"; gene_name "ASB3"; ref_gene_id "ENSG00000115239";
chr2	StringTie	exon	53700271	53700528	1000	-	.	gene_id "MSTRG.94753"; transcript_id "ENST00000394717"; exon_number "3"; gene_name "ASB3"; ref_gene_id "ENSG00000115239";
chr2	StringTie	exon	53714384	53714581	1000	-	.	gene_id "MSTRG.94753"; transcript_id "ENST00000394717"; exon_number "4"; gene_name "ASB3"; ref_gene_id "ENSG00000115239";
chr2	StringTie	exon	53716566	53716743	1000	-	.	gene_id "MSTRG.94753"; transcript_id "ENST00000394717"; exon_number "5"; gene_name "ASB3"; ref_gene_id "ENSG00000115239";
chr2	StringTie	exon	53728712	53728847	1000	-	.	gene_id "MSTRG.94753"; transcript_id "ENST00000394717"; exon_number "6"; gene_name "ASB3"; ref_gene_id "ENSG00000115239";
chr2	StringTie	exon	53729458	53729570	1000	-	.	gene_id "MSTRG.94753"; transcript_id "ENST00000394717"; exon_number "7"; gene_name "ASB3"; ref_gene_id "ENSG00000115239";
chr2	StringTie	exon	53750783	53750941	1000	-	.	gene_id "MSTRG.94753"; transcript_id "ENST00000394717"; exon_number "8"; gene_name "ASB3"; ref_gene_id "ENSG00000115239";
chr2	StringTie	exon	53786821	53787009	1000	-	.	gene_id "MSTRG.94753"; transcript_id "ENST00000394717"; exon_number "9"; gene_name "ASB3"; ref_gene_id "ENSG00000115239";
chr2	StringTie	transcript	53864067	53970840	1000	-	.	gene_id "MSTRG.94753"; transcript_id "ENST00000404125"; gene_name "PSME4"; ref_gene_id "ENSG00000068878";
chr2	StringTie	exon	53864067	53865573	1000	-	.	gene_id "MSTRG.94753"; transcript_id "ENST00000404125"; exon_number "1"; gene_name "PSME4"; ref_gene_id "ENSG00000068878";
chr2	StringTie	exon	53866085	53866223	1000	-	.	gene_id "MSTRG.94753"; transcript_id "ENST00000404125"; exon_number "2"; gene_name "PSME4"; ref_gene_id "ENSG00000068878";
chr2	StringTie	exon	53866747	53866880	1000	-	.	gene_id "MSTRG.94753"; transcript_id "ENST00000404125"; exon_number "3"; gene_name "PSME4"; ref_gene_id "ENSG00000068878";
chr2	StringTie	exon	53869376	53869538	1000	-	.	gene_id "MSTRG.94753"; transcript_id "ENST00000404125"; exon_number "4"; gene_name "PSME4"; ref_gene_id "ENSG00000068878";
chr2	StringTie	exon	53874339	53874494	1000	-	.	gene_id "MSTRG.94753"; transcript_id "ENST00000404125"; exon_number "5"; gene_name "PSME4"; ref_gene_id "ENSG00000068878";
chr2	StringTie	exon	53875627	53875755	1000	-	.	gene_id "MSTRG.94753"; transcript_id "ENST00000404125"; exon_number "6"; gene_name "PSME4"; ref_gene_id "ENSG00000068878";
chr2	StringTie	exon	53885690	53885775	1000	-	.	gene_id "MSTRG.94753"; transcript_id "ENST00000404125"; exon_number "7"; gene_name "PSME4"; ref_gene_id "ENSG00000068878";
chr2	StringTie	exon	53887259	53887467	1000	-	.	gene_id "MSTRG.94753"; transcript_id "ENST00000404125"; exon_number "8"; gene_name "PSME4"; ref_gene_id "ENSG00000068878";
chr2	StringTie	exon	53887858	53887989	1000	-	.	gene_id "MSTRG.94753"; transcript_id "ENST00000404125"; exon_number "9"; gene_name "PSME4"; ref_gene_id "ENSG00000068878";
chr2	StringTie	exon	53888721	53888812	1000	-	.	gene_id "MSTRG.94753"; transcript_id "ENST00000404125"; exon_number "10"; gene_name "PSME4"; ref_gene_id "ENSG00000068878";
chr2	StringTie	exon	53890104	53890208	1000	-	.	gene_id "MSTRG.94753"; transcript_id "ENST00000404125"; exon_number "11"; gene_name "PSME4"; ref_gene_id "ENSG00000068878";
chr2	StringTie	exon	53892808	53892960	1000	-	.	gene_id "MSTRG.94753"; transcript_id "ENST00000404125"; exon_number "12"; gene_name "PSME4"; ref_gene_id "ENSG00000068878";
chr2	StringTie	exon	53893674	53893799	1000	-	.	gene_id "MSTRG.94753"; transcript_id "ENST00000404125"; exon_number "13"; gene_name "PSME4"; ref_gene_id "ENSG00000068878";
chr2	StringTie	exon	53895007	53895076	1000	-	.	gene_id "MSTRG.94753"; transcript_id "ENST00000404125"; exon_number "14"; gene_name "PSME4"; ref_gene_id "ENSG00000068878";
chr2	StringTie	exon	53895583	53895736	1000	-	.	gene_id "MSTRG.94753"; transcript_id "ENST00000404125"; exon_number "15"; gene_name "PSME4"; ref_gene_id "ENSG00000068878";
chr2	StringTie	exon	53896804	53896885	1000	-	.	gene_id "MSTRG.94753"; transcript_id "ENST00000404125"; exon_number "16"; gene_name "PSME4"; ref_gene_id "ENSG00000068878";
chr2	StringTie	exon	53897870	53897999	1000	-	.	gene_id "MSTRG.94753"; transcript_id "ENST00000404125"; exon_number "17"; gene_name "PSME4"; ref_gene_id "ENSG00000068878";
chr2	StringTie	exon	53898301	53898354	1000	-	.	gene_id "MSTRG.94753"; transcript_id "ENST00000404125"; exon_number "18"; gene_name "PSME4"; ref_gene_id "ENSG00000068878";
chr2	StringTie	exon	53899881	53900017	1000	-	.	gene_id "MSTRG.94753"; transcript_id "ENST00000404125"; exon_number "19"; gene_name "PSME4"; ref_gene_id "ENSG00000068878";
chr2	StringTie	exon	53901350	53901559	1000	-	.	gene_id "MSTRG.94753"; transcript_id "ENST00000404125"; exon_number "20"; gene_name "PSME4"; ref_gene_id "ENSG00000068878";
chr2	StringTie	exon	53904025	53904156	1000	-	.	gene_id "MSTRG.94753"; transcript_id "ENST00000404125"; exon_number "21"; gene_name "PSME4"; ref_gene_id "ENSG00000068878";
chr2	StringTie	exon	53906598	53906693	1000	-	.	gene_id "MSTRG.94753"; transcript_id "ENST00000404125"; exon_number "22"; gene_name "PSME4"; ref_gene_id "ENSG00000068878";
chr2	StringTie	exon	53906806	53906868	1000	-	.	gene_id "MSTRG.94753"; transcript_id "ENST00000404125"; exon_number "23"; gene_name "PSME4"; ref_gene_id "ENSG00000068878";
chr2	StringTie	exon	53908320	53908418	1000	-	.	gene_id "MSTRG.94753"; transcript_id "ENST00000404125"; exon_number "24"; gene_name "PSME4"; ref_gene_id "ENSG00000068878";
chr2	StringTie	exon	53908510	53908565	1000	-	.	gene_id "MSTRG.94753"; transcript_id "ENST00000404125"; exon_number "25"; gene_name "PSME4"; ref_gene_id "ENSG00000068878";
chr2	StringTie	exon	53908784	53908840	1000	-	.	gene_id "MSTRG.94753"; transcript_id "ENST00000404125"; exon_number "26"; gene_name "PSME4"; ref_gene_id "ENSG00000068878";
chr2	StringTie	exon	53910075	53910130	1000	-	.	gene_id "MSTRG.94753"; transcript_id "ENST00000404125"; exon_number "27"; gene_name "PSME4"; ref_gene_id "ENSG00000068878";
chr2	StringTie	exon	53919151	53919246	1000	-	.	gene_id "MSTRG.94753"; transcript_id "ENST00000404125"; exon_number "28"; gene_name "PSME4"; ref_gene_id "ENSG00000068878";
chr2	StringTie	exon	53920193	53920350	1000	-	.	gene_id "MSTRG.94753"; transcript_id "ENST00000404125"; exon_number "29"; gene_name "PSME4"; ref_gene_id "ENSG00000068878";
chr2	StringTie	exon	53920889	53921104	1000	-	.	gene_id "MSTRG.94753"; transcript_id "ENST00000404125"; exon_number "30"; gene_name "PSME4"; ref_gene_id "ENSG00000068878";
chr2	StringTie	exon	53922517	53922584	1000	-	.	gene_id "MSTRG.94753"; transcript_id "ENST00000404125"; exon_number "31"; gene_name "PSME4"; ref_gene_id "ENSG00000068878";
chr2	StringTie	exon	53923049	53923118	1000	-	.	gene_id "MSTRG.94753"; transcript_id "ENST00000404125"; exon_number "32"; gene_name "PSME4"; ref_gene_id "ENSG00000068878";
chr2	StringTie	exon	53923321	53923419	1000	-	.	gene_id "MSTRG.94753"; transcript_id "ENST00000404125"; exon_number "33"; gene_name "PSME4"; ref_gene_id "ENSG00000068878";
chr2	StringTie	exon	53925539	53925689	1000	-	.	gene_id "MSTRG.94753"; transcript_id "ENST00000404125"; exon_number "34"; gene_name "PSME4"; ref_gene_id "ENSG00000068878";
chr2	StringTie	exon	53925959	53926023	1000	-	.	gene_id "MSTRG.94753"; transcript_id "ENST00000404125"; exon_number "35"; gene_name "PSME4"; ref_gene_id "ENSG00000068878";
chr2	StringTie	exon	53927394	53927483	1000	-	.	gene_id "MSTRG.94753"; transcript_id "ENST00000404125"; exon_number "36"; gene_name "PSME4"; ref_gene_id "ENSG00000068878";
chr2	StringTie	exon	53928117	53928303	1000	-	.	gene_id "MSTRG.94753"; transcript_id "ENST00000404125"; exon_number "37"; gene_name "PSME4"; ref_gene_id "ENSG00000068878";
chr2	StringTie	exon	53931835	53932100	1000	-	.	gene_id "MSTRG.94753"; transcript_id "ENST00000404125"; exon_number "38"; gene_name "PSME4"; ref_gene_id "ENSG00000068878";
chr2	StringTie	exon	53932668	53932760	1000	-	.	gene_id "MSTRG.94753"; transcript_id "ENST00000404125"; exon_number "39"; gene_name "PSME4"; ref_gene_id "ENSG00000068878";
chr2	StringTie	exon	53934605	53934727	1000	-	.	gene_id "MSTRG.94753"; transcript_id "ENST00000404125"; exon_number "40"; gene_name "PSME4"; ref_gene_id "ENSG00000068878";
chr2	StringTie	exon	53936087	53936161	1000	-	.	gene_id "MSTRG.94753"; transcript_id "ENST00000404125"; exon_number "41"; gene_name "PSME4"; ref_gene_id "ENSG00000068878";
chr2	StringTie	exon	53936764	53936827	1000	-	.	gene_id "MSTRG.94753"; transcript_id "ENST00000404125"; exon_number "42"; gene_name "PSME4"; ref_gene_id "ENSG00000068878";
chr2	StringTie	exon	53937391	53937540	1000	-	.	gene_id "MSTRG.94753"; transcript_id "ENST00000404125"; exon_number "43"; gene_name "PSME4"; ref_gene_id "ENSG00000068878";
chr2	StringTie	exon	53939956	53940000	1000	-	.	gene_id "MSTRG.94753"; transcript_id "ENST00000404125"; exon_number "44"; gene_name "PSME4"; ref_gene_id "ENSG00000068878";
chr2	StringTie	exon	53948421	53948537	1000	-	.	gene_id "MSTRG.94753"; transcript_id "ENST00000404125"; exon_number "45"; gene_name "PSME4"; ref_gene_id "ENSG00000068878";
chr2	StringTie	exon	53949143	53949283	1000	-	.	gene_id "MSTRG.94753"; transcript_id "ENST00000404125"; exon_number "46"; gene_name "PSME4"; ref_gene_id "ENSG00000068878";
chr2	StringTie	exon	53970543	53970840	1000	-	.	gene_id "MSTRG.94753"; transcript_id "ENST00000404125"; exon_number "47"; gene_name "PSME4"; ref_gene_id "ENSG00000068878";
chr2	StringTie	transcript	53532672	53765549	1000	-	.	gene_id "MSTRG.94753"; transcript_id "ENST00000406053"; gene_name "ASB3"; ref_gene_id "ENSG00000115239";
chr2	StringTie	exon	53532672	53533884	1000	-	.	gene_id "MSTRG.94753"; transcript_id "ENST00000406053"; exon_number "1"; gene_name "ASB3"; ref_gene_id "ENSG00000115239";
chr2	StringTie	exon	53604827	53604915	1000	-	.	gene_id "MSTRG.94753"; transcript_id "ENST00000406053"; exon_number "2"; gene_name "ASB3"; ref_gene_id "ENSG00000115239";
chr2	StringTie	exon	53693884	53694014	1000	-	.	gene_id "MSTRG.94753"; transcript_id "ENST00000406053"; exon_number "3"; gene_name "ASB3"; ref_gene_id "ENSG00000115239";
chr2	StringTie	exon	53700271	53700528	1000	-	.	gene_id "MSTRG.94753"; transcript_id "ENST00000406053"; exon_number "4"; gene_name "ASB3"; ref_gene_id "ENSG00000115239";
chr2	StringTie	exon	53714384	53714581	1000	-	.	gene_id "MSTRG.94753"; transcript_id "ENST00000406053"; exon_number "5"; gene_name "ASB3"; ref_gene_id "ENSG00000115239";
chr2	StringTie	exon	53716566	53716743	1000	-	.	gene_id "MSTRG.94753"; transcript_id "ENST00000406053"; exon_number "6"; gene_name "ASB3"; ref_gene_id "ENSG00000115239";
chr2	StringTie	exon	53728712	53728847	1000	-	.	gene_id "MSTRG.94753"; transcript_id "ENST00000406053"; exon_number "7"; gene_name "ASB3"; ref_gene_id "ENSG00000115239";
chr2	StringTie	exon	53729458	53729570	1000	-	.	gene_id "MSTRG.94753"; transcript_id "ENST00000406053"; exon_number "8"; gene_name "ASB3"; ref_gene_id "ENSG00000115239";
chr2	StringTie	exon	53750783	53750941	1000	-	.	gene_id "MSTRG.94753"; transcript_id "ENST00000406053"; exon_number "9"; gene_name "ASB3"; ref_gene_id "ENSG00000115239";
chr2	StringTie	exon	53765377	53765549	1000	-	.	gene_id "MSTRG.94753"; transcript_id "ENST00000406053"; exon_number "10"; gene_name "ASB3"; ref_gene_id "ENSG00000115239";
chr2	StringTie	transcript	53670293	53860160	1000	-	.	gene_id "MSTRG.94753"; transcript_id "ENST00000406625"; gene_name "GPR75-ASB3"; ref_gene_id "ENSG00000270898";
chr2	StringTie	exon	53670293	53670690	1000	-	.	gene_id "MSTRG.94753"; transcript_id "ENST00000406625"; exon_number "1"; gene_name "GPR75-ASB3"; ref_gene_id "ENSG00000270898";
chr2	StringTie	exon	53693884	53694014	1000	-	.	gene_id "MSTRG.94753"; transcript_id "ENST00000406625"; exon_number "2"; gene_name "GPR75-ASB3"; ref_gene_id "ENSG00000270898";
chr2	StringTie	exon	53700271	53700528	1000	-	.	gene_id "MSTRG.94753"; transcript_id "ENST00000406625"; exon_number "3"; gene_name "GPR75-ASB3"; ref_gene_id "ENSG00000270898";
chr2	StringTie	exon	53714384	53714581	1000	-	.	gene_id "MSTRG.94753"; transcript_id "ENST00000406625"; exon_number "4"; gene_name "GPR75-ASB3"; ref_gene_id "ENSG00000270898";
chr2	StringTie	exon	53716566	53716743	1000	-	.	gene_id "MSTRG.94753"; transcript_id "ENST00000406625"; exon_number "5"; gene_name "GPR75-ASB3"; ref_gene_id "ENSG00000270898";
chr2	StringTie	exon	53728712	53728847	1000	-	.	gene_id "MSTRG.94753"; transcript_id "ENST00000406625"; exon_number "6"; gene_name "GPR75-ASB3"; ref_gene_id "ENSG00000270898";
chr2	StringTie	exon	53729458	53729570	1000	-	.	gene_id "MSTRG.94753"; transcript_id "ENST00000406625"; exon_number "7"; gene_name "GPR75-ASB3"; ref_gene_id "ENSG00000270898";
chr2	StringTie	exon	53750783	53750941	1000	-	.	gene_id "MSTRG.94753"; transcript_id "ENST00000406625"; exon_number "8"; gene_name "GPR75-ASB3"; ref_gene_id "ENSG00000270898";
chr2	StringTie	exon	53765377	53765585	1000	-	.	gene_id "MSTRG.94753"; transcript_id "ENST00000406625"; exon_number "9"; gene_name "GPR75-ASB3"; ref_gene_id "ENSG00000270898";
chr2	StringTie	exon	53859828	53860160	1000	-	.	gene_id "MSTRG.94753"; transcript_id "ENST00000406625"; exon_number "10"; gene_name "GPR75-ASB3"; ref_gene_id "ENSG00000270898";
chr2	StringTie	transcript	53670319	53786944	1000	-	.	gene_id "MSTRG.94753"; transcript_id "ENST00000406687"; gene_name "ASB3"; ref_gene_id "ENSG00000115239";
chr2	StringTie	exon	53670319	53670690	1000	-	.	gene_id "MSTRG.94753"; transcript_id "ENST00000406687"; exon_number "1"; gene_name "ASB3"; ref_gene_id "ENSG00000115239";
chr2	StringTie	exon	53693884	53694014	1000	-	.	gene_id "MSTRG.94753"; transcript_id "ENST00000406687"; exon_number "2"; gene_name "ASB3"; ref_gene_id "ENSG00000115239";
chr2	StringTie	exon	53700271	53700528	1000	-	.	gene_id "MSTRG.94753"; transcript_id "ENST00000406687"; exon_number "3"; gene_name "ASB3"; ref_gene_id "ENSG00000115239";
chr2	StringTie	exon	53714384	53714581	1000	-	.	gene_id "MSTRG.94753"; transcript_id "ENST00000406687"; exon_number "4"; gene_name "ASB3"; ref_gene_id "ENSG00000115239";
chr2	StringTie	exon	53716566	53716743	1000	-	.	gene_id "MSTRG.94753"; transcript_id "ENST00000406687"; exon_number "5"; gene_name "ASB3"; ref_gene_id "ENSG00000115239";
chr2	StringTie	exon	53728712	53728847	1000	-	.	gene_id "MSTRG.94753"; transcript_id "ENST00000406687"; exon_number "6"; gene_name "ASB3"; ref_gene_id "ENSG00000115239";
chr2	StringTie	exon	53729458	53729570	1000	-	.	gene_id "MSTRG.94753"; transcript_id "ENST00000406687"; exon_number "7"; gene_name "ASB3"; ref_gene_id "ENSG00000115239";
chr2	StringTie	exon	53750783	53750941	1000	-	.	gene_id "MSTRG.94753"; transcript_id "ENST00000406687"; exon_number "8"; gene_name "ASB3"; ref_gene_id "ENSG00000115239";
chr2	StringTie	exon	53786285	53786944	1000	-	.	gene_id "MSTRG.94753"; transcript_id "ENST00000406687"; exon_number "9"; gene_name "ASB3"; ref_gene_id "ENSG00000115239";
chr2	StringTie	transcript	53756871	53787610	1000	-	.	gene_id "MSTRG.94753"; transcript_id "ENST00000414369"; gene_name "ASB3"; ref_gene_id "ENSG00000115239";
chr2	StringTie	exon	53756871	53756938	1000	-	.	gene_id "MSTRG.94753"; transcript_id "ENST00000414369"; exon_number "1"; gene_name "ASB3"; ref_gene_id "ENSG00000115239";
chr2	StringTie	exon	53763482	53763606	1000	-	.	gene_id "MSTRG.94753"; transcript_id "ENST00000414369"; exon_number "2"; gene_name "ASB3"; ref_gene_id "ENSG00000115239";
chr2	StringTie	exon	53765377	53765585	1000	-	.	gene_id "MSTRG.94753"; transcript_id "ENST00000414369"; exon_number "3"; gene_name "ASB3"; ref_gene_id "ENSG00000115239";
chr2	StringTie	exon	53787486	53787610	1000	-	.	gene_id "MSTRG.94753"; transcript_id "ENST00000414369"; exon_number "4"; gene_name "ASB3"; ref_gene_id "ENSG00000115239";
chr2	StringTie	transcript	53750915	53859920	1000	-	.	gene_id "MSTRG.94753"; transcript_id "ENST00000459916"; gene_name "GPR75-ASB3"; ref_gene_id "ENSG00000270898";
chr2	StringTie	exon	53750915	53750941	1000	-	.	gene_id "MSTRG.94753"; transcript_id "ENST00000459916"; exon_number "1"; gene_name "GPR75-ASB3"; ref_gene_id "ENSG00000270898";
chr2	StringTie	exon	53763482	53763606	1000	-	.	gene_id "MSTRG.94753"; transcript_id "ENST00000459916"; exon_number "2"; gene_name "GPR75-ASB3"; ref_gene_id "ENSG00000270898";
chr2	StringTie	exon	53765377	53765585	1000	-	.	gene_id "MSTRG.94753"; transcript_id "ENST00000459916"; exon_number "3"; gene_name "GPR75-ASB3"; ref_gene_id "ENSG00000270898";
chr2	StringTie	exon	53820143	53820244	1000	-	.	gene_id "MSTRG.94753"; transcript_id "ENST00000459916"; exon_number "4"; gene_name "GPR75-ASB3"; ref_gene_id "ENSG00000270898";
chr2	StringTie	exon	53859828	53859920	1000	-	.	gene_id "MSTRG.94753"; transcript_id "ENST00000459916"; exon_number "5"; gene_name "GPR75-ASB3"; ref_gene_id "ENSG00000270898";
chr2	StringTie	transcript	53907973	53908843	1000	-	.	gene_id "MSTRG.94753"; transcript_id "ENST00000461810"; gene_name "PSME4"; ref_gene_id "ENSG00000068878";
chr2	StringTie	exon	53907973	53908418	1000	-	.	gene_id "MSTRG.94753"; transcript_id "ENST00000461810"; exon_number "1"; gene_name "PSME4"; ref_gene_id "ENSG00000068878";
chr2	StringTie	exon	53908510	53908565	1000	-	.	gene_id "MSTRG.94753"; transcript_id "ENST00000461810"; exon_number "2"; gene_name "PSME4"; ref_gene_id "ENSG00000068878";
chr2	StringTie	exon	53908784	53908843	1000	-	.	gene_id "MSTRG.94753"; transcript_id "ENST00000461810"; exon_number "3"; gene_name "PSME4"; ref_gene_id "ENSG00000068878";
chr2	StringTie	transcript	53866148	53881508	1000	-	.	gene_id "MSTRG.94753"; transcript_id "ENST00000466539"; gene_name "PSME4"; ref_gene_id "ENSG00000068878";
chr2	StringTie	exon	53866148	53866223	1000	-	.	gene_id "MSTRG.94753"; transcript_id "ENST00000466539"; exon_number "1"; gene_name "PSME4"; ref_gene_id "ENSG00000068878";
chr2	StringTie	exon	53866747	53866880	1000	-	.	gene_id "MSTRG.94753"; transcript_id "ENST00000466539"; exon_number "2"; gene_name "PSME4"; ref_gene_id "ENSG00000068878";
chr2	StringTie	exon	53874339	53874494	1000	-	.	gene_id "MSTRG.94753"; transcript_id "ENST00000466539"; exon_number "3"; gene_name "PSME4"; ref_gene_id "ENSG00000068878";
chr2	StringTie	exon	53875627	53875755	1000	-	.	gene_id "MSTRG.94753"; transcript_id "ENST00000466539"; exon_number "4"; gene_name "PSME4"; ref_gene_id "ENSG00000068878";
chr2	StringTie	exon	53881456	53881508	1000	-	.	gene_id "MSTRG.94753"; transcript_id "ENST00000466539"; exon_number "5"; gene_name "PSME4"; ref_gene_id "ENSG00000068878";
chr2	StringTie	transcript	53670606	53694562	1000	-	.	gene_id "MSTRG.94753"; transcript_id "ENST00000470707"; gene_name "ASB3"; ref_gene_id "ENSG00000115239";
chr2	StringTie	exon	53670606	53670690	1000	-	.	gene_id "MSTRG.94753"; transcript_id "ENST00000470707"; exon_number "1"; gene_name "ASB3"; ref_gene_id "ENSG00000115239";
chr2	StringTie	exon	53693884	53694562	1000	-	.	gene_id "MSTRG.94753"; transcript_id "ENST00000470707"; exon_number "2"; gene_name "ASB3"; ref_gene_id "ENSG00000115239";
chr2	StringTie	transcript	53714576	53786849	1000	-	.	gene_id "MSTRG.94753"; transcript_id "ENST00000470916"; gene_name "ASB3"; ref_gene_id "ENSG00000115239";
chr2	StringTie	exon	53714576	53714581	1000	-	.	gene_id "MSTRG.94753"; transcript_id "ENST00000470916"; exon_number "1"; gene_name "ASB3"; ref_gene_id "ENSG00000115239";
chr2	StringTie	exon	53716566	53716743	1000	-	.	gene_id "MSTRG.94753"; transcript_id "ENST00000470916"; exon_number "2"; gene_name "ASB3"; ref_gene_id "ENSG00000115239";
chr2	StringTie	exon	53750783	53750941	1000	-	.	gene_id "MSTRG.94753"; transcript_id "ENST00000470916"; exon_number "3"; gene_name "ASB3"; ref_gene_id "ENSG00000115239";
chr2	StringTie	exon	53765377	53765585	1000	-	.	gene_id "MSTRG.94753"; transcript_id "ENST00000470916"; exon_number "4"; gene_name "ASB3"; ref_gene_id "ENSG00000115239";
chr2	StringTie	exon	53786821	53786849	1000	-	.	gene_id "MSTRG.94753"; transcript_id "ENST00000470916"; exon_number "5"; gene_name "ASB3"; ref_gene_id "ENSG00000115239";
chr2	StringTie	transcript	53932056	53933169	1000	-	.	gene_id "MSTRG.94753"; transcript_id "ENST00000475694"; gene_name "PSME4"; ref_gene_id "ENSG00000068878";
chr2	StringTie	exon	53932056	53932100	1000	-	.	gene_id "MSTRG.94753"; transcript_id "ENST00000475694"; exon_number "1"; gene_name "PSME4"; ref_gene_id "ENSG00000068878";
chr2	StringTie	exon	53932668	53933169	1000	-	.	gene_id "MSTRG.94753"; transcript_id "ENST00000475694"; exon_number "2"; gene_name "PSME4"; ref_gene_id "ENSG00000068878";
chr2	StringTie	transcript	53864861	53887316	1000	-	.	gene_id "MSTRG.94753"; transcript_id "ENST00000476586"; gene_name "PSME4"; ref_gene_id "ENSG00000068878";
chr2	StringTie	exon	53864861	53865573	1000	-	.	gene_id "MSTRG.94753"; transcript_id "ENST00000476586"; exon_number "1"; gene_name "PSME4"; ref_gene_id "ENSG00000068878";
chr2	StringTie	exon	53866085	53866223	1000	-	.	gene_id "MSTRG.94753"; transcript_id "ENST00000476586"; exon_number "2"; gene_name "PSME4"; ref_gene_id "ENSG00000068878";
chr2	StringTie	exon	53866747	53866880	1000	-	.	gene_id "MSTRG.94753"; transcript_id "ENST00000476586"; exon_number "3"; gene_name "PSME4"; ref_gene_id "ENSG00000068878";
chr2	StringTie	exon	53869376	53869538	1000	-	.	gene_id "MSTRG.94753"; transcript_id "ENST00000476586"; exon_number "4"; gene_name "PSME4"; ref_gene_id "ENSG00000068878";
chr2	StringTie	exon	53875627	53875755	1000	-	.	gene_id "MSTRG.94753"; transcript_id "ENST00000476586"; exon_number "5"; gene_name "PSME4"; ref_gene_id "ENSG00000068878";
chr2	StringTie	exon	53885690	53885775	1000	-	.	gene_id "MSTRG.94753"; transcript_id "ENST00000476586"; exon_number "6"; gene_name "PSME4"; ref_gene_id "ENSG00000068878";
chr2	StringTie	exon	53887259	53887316	1000	-	.	gene_id "MSTRG.94753"; transcript_id "ENST00000476586"; exon_number "7"; gene_name "PSME4"; ref_gene_id "ENSG00000068878";
chr2	StringTie	transcript	53887417	53888320	1000	-	.	gene_id "MSTRG.94753"; transcript_id "ENST00000478731"; gene_name "PSME4"; ref_gene_id "ENSG00000068878";
chr2	StringTie	exon	53887417	53887467	1000	-	.	gene_id "MSTRG.94753"; transcript_id "ENST00000478731"; exon_number "1"; gene_name "PSME4"; ref_gene_id "ENSG00000068878";
chr2	StringTie	exon	53887858	53888320	1000	-	.	gene_id "MSTRG.94753"; transcript_id "ENST00000478731"; exon_number "2"; gene_name "PSME4"; ref_gene_id "ENSG00000068878";
chr2	StringTie	transcript	53728772	53765561	1000	-	.	gene_id "MSTRG.94753"; transcript_id "ENST00000480522"; gene_name "ASB3"; ref_gene_id "ENSG00000115239";
chr2	StringTie	exon	53728772	53728847	1000	-	.	gene_id "MSTRG.94753"; transcript_id "ENST00000480522"; exon_number "1"; gene_name "ASB3"; ref_gene_id "ENSG00000115239";
chr2	StringTie	exon	53729458	53729570	1000	-	.	gene_id "MSTRG.94753"; transcript_id "ENST00000480522"; exon_number "2"; gene_name "ASB3"; ref_gene_id "ENSG00000115239";
chr2	StringTie	exon	53748281	53748367	1000	-	.	gene_id "MSTRG.94753"; transcript_id "ENST00000480522"; exon_number "3"; gene_name "ASB3"; ref_gene_id "ENSG00000115239";
chr2	StringTie	exon	53750783	53750941	1000	-	.	gene_id "MSTRG.94753"; transcript_id "ENST00000480522"; exon_number "4"; gene_name "ASB3"; ref_gene_id "ENSG00000115239";
chr2	StringTie	exon	53765377	53765561	1000	-	.	gene_id "MSTRG.94753"; transcript_id "ENST00000480522"; exon_number "5"; gene_name "ASB3"; ref_gene_id "ENSG00000115239";
chr2	StringTie	transcript	53936095	53970778	1000	-	.	gene_id "MSTRG.94753"; transcript_id "ENST00000481518"; gene_name "PSME4"; ref_gene_id "ENSG00000068878";
chr2	StringTie	exon	53936095	53936161	1000	-	.	gene_id "MSTRG.94753"; transcript_id "ENST00000481518"; exon_number "1"; gene_name "PSME4"; ref_gene_id "ENSG00000068878";
chr2	StringTie	exon	53936764	53936827	1000	-	.	gene_id "MSTRG.94753"; transcript_id "ENST00000481518"; exon_number "2"; gene_name "PSME4"; ref_gene_id "ENSG00000068878";
chr2	StringTie	exon	53937391	53937540	1000	-	.	gene_id "MSTRG.94753"; transcript_id "ENST00000481518"; exon_number "3"; gene_name "PSME4"; ref_gene_id "ENSG00000068878";
chr2	StringTie	exon	53939956	53940000	1000	-	.	gene_id "MSTRG.94753"; transcript_id "ENST00000481518"; exon_number "4"; gene_name "PSME4"; ref_gene_id "ENSG00000068878";
chr2	StringTie	exon	53942159	53942224	1000	-	.	gene_id "MSTRG.94753"; transcript_id "ENST00000481518"; exon_number "5"; gene_name "PSME4"; ref_gene_id "ENSG00000068878";
chr2	StringTie	exon	53948421	53948537	1000	-	.	gene_id "MSTRG.94753"; transcript_id "ENST00000481518"; exon_number "6"; gene_name "PSME4"; ref_gene_id "ENSG00000068878";
chr2	StringTie	exon	53949143	53949283	1000	-	.	gene_id "MSTRG.94753"; transcript_id "ENST00000481518"; exon_number "7"; gene_name "PSME4"; ref_gene_id "ENSG00000068878";
chr2	StringTie	exon	53970543	53970778	1000	-	.	gene_id "MSTRG.94753"; transcript_id "ENST00000481518"; exon_number "8"; gene_name "PSME4"; ref_gene_id "ENSG00000068878";
chr2	StringTie	transcript	53750784	53767527	1000	-	.	gene_id "MSTRG.94753"; transcript_id "ENST00000482134"; gene_name "ASB3"; ref_gene_id "ENSG00000115239";
chr2	StringTie	exon	53750784	53750941	1000	-	.	gene_id "MSTRG.94753"; transcript_id "ENST00000482134"; exon_number "1"; gene_name "ASB3"; ref_gene_id "ENSG00000115239";
chr2	StringTie	exon	53765377	53765585	1000	-	.	gene_id "MSTRG.94753"; transcript_id "ENST00000482134"; exon_number "2"; gene_name "ASB3"; ref_gene_id "ENSG00000115239";
chr2	StringTie	exon	53767272	53767527	1000	-	.	gene_id "MSTRG.94753"; transcript_id "ENST00000482134"; exon_number "3"; gene_name "ASB3"; ref_gene_id "ENSG00000115239";
chr2	StringTie	transcript	53581204	53606078	1000	-	.	gene_id "MSTRG.94753"; transcript_id "ENST00000482339"; gene_name "ASB3"; ref_gene_id "ENSG00000115239";
chr2	StringTie	exon	53581204	53581378	1000	-	.	gene_id "MSTRG.94753"; transcript_id "ENST00000482339"; exon_number "1"; gene_name "ASB3"; ref_gene_id "ENSG00000115239";
chr2	StringTie	exon	53603385	53603518	1000	-	.	gene_id "MSTRG.94753"; transcript_id "ENST00000482339"; exon_number "2"; gene_name "ASB3"; ref_gene_id "ENSG00000115239";
chr2	StringTie	exon	53604274	53604421	1000	-	.	gene_id "MSTRG.94753"; transcript_id "ENST00000482339"; exon_number "3"; gene_name "ASB3"; ref_gene_id "ENSG00000115239";
chr2	StringTie	exon	53604758	53604915	1000	-	.	gene_id "MSTRG.94753"; transcript_id "ENST00000482339"; exon_number "4"; gene_name "ASB3"; ref_gene_id "ENSG00000115239";
chr2	StringTie	exon	53605920	53606078	1000	-	.	gene_id "MSTRG.94753"; transcript_id "ENST00000482339"; exon_number "5"; gene_name "ASB3"; ref_gene_id "ENSG00000115239";
chr2	StringTie	transcript	53670298	53768246	1000	-	.	gene_id "MSTRG.94753"; transcript_id "ENST00000482829"; gene_name "ASB3"; ref_gene_id "ENSG00000115239";
chr2	StringTie	exon	53670298	53670690	1000	-	.	gene_id "MSTRG.94753"; transcript_id "ENST00000482829"; exon_number "1"; gene_name "ASB3"; ref_gene_id "ENSG00000115239";
chr2	StringTie	exon	53693884	53694014	1000	-	.	gene_id "MSTRG.94753"; transcript_id "ENST00000482829"; exon_number "2"; gene_name "ASB3"; ref_gene_id "ENSG00000115239";
chr2	StringTie	exon	53700271	53700528	1000	-	.	gene_id "MSTRG.94753"; transcript_id "ENST00000482829"; exon_number "3"; gene_name "ASB3"; ref_gene_id "ENSG00000115239";
chr2	StringTie	exon	53714384	53714581	1000	-	.	gene_id "MSTRG.94753"; transcript_id "ENST00000482829"; exon_number "4"; gene_name "ASB3"; ref_gene_id "ENSG00000115239";
chr2	StringTie	exon	53716566	53716743	1000	-	.	gene_id "MSTRG.94753"; transcript_id "ENST00000482829"; exon_number "5"; gene_name "ASB3"; ref_gene_id "ENSG00000115239";
chr2	StringTie	exon	53728712	53728847	1000	-	.	gene_id "MSTRG.94753"; transcript_id "ENST00000482829"; exon_number "6"; gene_name "ASB3"; ref_gene_id "ENSG00000115239";
chr2	StringTie	exon	53729458	53729570	1000	-	.	gene_id "MSTRG.94753"; transcript_id "ENST00000482829"; exon_number "7"; gene_name "ASB3"; ref_gene_id "ENSG00000115239";
chr2	StringTie	exon	53750783	53750941	1000	-	.	gene_id "MSTRG.94753"; transcript_id "ENST00000482829"; exon_number "8"; gene_name "ASB3"; ref_gene_id "ENSG00000115239";
chr2	StringTie	exon	53765377	53765585	1000	-	.	gene_id "MSTRG.94753"; transcript_id "ENST00000482829"; exon_number "9"; gene_name "ASB3"; ref_gene_id "ENSG00000115239";
chr2	StringTie	exon	53768112	53768246	1000	-	.	gene_id "MSTRG.94753"; transcript_id "ENST00000482829"; exon_number "10"; gene_name "ASB3"; ref_gene_id "ENSG00000115239";
chr2	StringTie	transcript	53864870	53870960	1000	-	.	gene_id "MSTRG.94753"; transcript_id "ENST00000488687"; gene_name "PSME4"; ref_gene_id "ENSG00000068878";
chr2	StringTie	exon	53864870	53866223	1000	-	.	gene_id "MSTRG.94753"; transcript_id "ENST00000488687"; exon_number "1"; gene_name "PSME4"; ref_gene_id "ENSG00000068878";
chr2	StringTie	exon	53866747	53866880	1000	-	.	gene_id "MSTRG.94753"; transcript_id "ENST00000488687"; exon_number "2"; gene_name "PSME4"; ref_gene_id "ENSG00000068878";
chr2	StringTie	exon	53869376	53870960	1000	-	.	gene_id "MSTRG.94753"; transcript_id "ENST00000488687"; exon_number "3"; gene_name "PSME4"; ref_gene_id "ENSG00000068878";
chr2	StringTie	transcript	53729461	53767526	1000	-	.	gene_id "MSTRG.94753"; transcript_id "ENST00000489508"; gene_name "ASB3"; ref_gene_id "ENSG00000115239";
chr2	StringTie	exon	53729461	53729570	1000	-	.	gene_id "MSTRG.94753"; transcript_id "ENST00000489508"; exon_number "1"; gene_name "ASB3"; ref_gene_id "ENSG00000115239";
chr2	StringTie	exon	53750783	53750941	1000	-	.	gene_id "MSTRG.94753"; transcript_id "ENST00000489508"; exon_number "2"; gene_name "ASB3"; ref_gene_id "ENSG00000115239";
chr2	StringTie	exon	53765377	53765585	1000	-	.	gene_id "MSTRG.94753"; transcript_id "ENST00000489508"; exon_number "3"; gene_name "ASB3"; ref_gene_id "ENSG00000115239";
chr2	StringTie	exon	53767445	53767526	1000	-	.	gene_id "MSTRG.94753"; transcript_id "ENST00000489508"; exon_number "4"; gene_name "ASB3"; ref_gene_id "ENSG00000115239";
chr2	StringTie	transcript	53604647	53606459	1000	-	.	gene_id "MSTRG.94753"; transcript_id "ENST00000490794"; gene_name "ASB3"; ref_gene_id "ENSG00000115239";
chr2	StringTie	exon	53604647	53604915	1000	-	.	gene_id "MSTRG.94753"; transcript_id "ENST00000490794"; exon_number "1"; gene_name "ASB3"; ref_gene_id "ENSG00000115239";
chr2	StringTie	exon	53605920	53606080	1000	-	.	gene_id "MSTRG.94753"; transcript_id "ENST00000490794"; exon_number "2"; gene_name "ASB3"; ref_gene_id "ENSG00000115239";
chr2	StringTie	exon	53606422	53606459	1000	-	.	gene_id "MSTRG.94753"; transcript_id "ENST00000490794"; exon_number "3"; gene_name "ASB3"; ref_gene_id "ENSG00000115239";
chr2	StringTie	transcript	53714436	53859990	1000	-	.	gene_id "MSTRG.94753"; transcript_id "ENST00000498475"; gene_name "GPR75-ASB3"; ref_gene_id "ENSG00000270898";
chr2	StringTie	exon	53714436	53714581	1000	-	.	gene_id "MSTRG.94753"; transcript_id "ENST00000498475"; exon_number "1"; gene_name "GPR75-ASB3"; ref_gene_id "ENSG00000270898";
chr2	StringTie	exon	53716566	53716743	1000	-	.	gene_id "MSTRG.94753"; transcript_id "ENST00000498475"; exon_number "2"; gene_name "GPR75-ASB3"; ref_gene_id "ENSG00000270898";
chr2	StringTie	exon	53728712	53728847	1000	-	.	gene_id "MSTRG.94753"; transcript_id "ENST00000498475"; exon_number "3"; gene_name "GPR75-ASB3"; ref_gene_id "ENSG00000270898";
chr2	StringTie	exon	53729458	53729570	1000	-	.	gene_id "MSTRG.94753"; transcript_id "ENST00000498475"; exon_number "4"; gene_name "GPR75-ASB3"; ref_gene_id "ENSG00000270898";
chr2	StringTie	exon	53859828	53859990	1000	-	.	gene_id "MSTRG.94753"; transcript_id "ENST00000498475"; exon_number "5"; gene_name "GPR75-ASB3"; ref_gene_id "ENSG00000270898";
chr2	StringTie	transcript	53849122	53849205	1000	-	.	gene_id "MSTRG.94753"; transcript_id "ENST00000581338"; gene_name "MIR3682"; ref_gene_id "ENSG00000265452";
chr2	StringTie	exon	53849122	53849205	1000	-	.	gene_id "MSTRG.94753"; transcript_id "ENST00000581338"; exon_number "1"; gene_name "MIR3682"; ref_gene_id "ENSG00000265452";
chr2	StringTie	transcript	53529088	53540897	1000	-	.	gene_id "MSTRG.94753"; transcript_id "MSTRG.94753.1";
chr2	StringTie	exon	53529088	53533884	1000	-	.	gene_id "MSTRG.94753"; transcript_id "MSTRG.94753.1"; exon_number "1";
chr2	StringTie	exon	53540749	53540897	1000	-	.	gene_id "MSTRG.94753"; transcript_id "MSTRG.94753.1"; exon_number "2";
chr2	StringTie	transcript	53561683	53564098	1000	-	.	gene_id "MSTRG.94753"; transcript_id "MSTRG.94753.10";
chr2	StringTie	exon	53561683	53561741	1000	-	.	gene_id "MSTRG.94753"; transcript_id "MSTRG.94753.10"; exon_number "1";
chr2	StringTie	exon	53563901	53564098	1000	-	.	gene_id "MSTRG.94753"; transcript_id "MSTRG.94753.10"; exon_number "2";
chr2	StringTie	transcript	53669982	53782823	1000	-	.	gene_id "MSTRG.94753"; transcript_id "MSTRG.94753.101";
chr2	StringTie	exon	53669982	53670690	1000	-	.	gene_id "MSTRG.94753"; transcript_id "MSTRG.94753.101"; exon_number "1";
chr2	StringTie	exon	53685636	53685734	1000	-	.	gene_id "MSTRG.94753"; transcript_id "MSTRG.94753.101"; exon_number "2";
chr2	StringTie	exon	53693884	53694014	1000	-	.	gene_id "MSTRG.94753"; transcript_id "MSTRG.94753.101"; exon_number "3";
chr2	StringTie	exon	53700271	53700528	1000	-	.	gene_id "MSTRG.94753"; transcript_id "MSTRG.94753.101"; exon_number "4";
chr2	StringTie	exon	53714384	53714581	1000	-	.	gene_id "MSTRG.94753"; transcript_id "MSTRG.94753.101"; exon_number "5";
chr2	StringTie	exon	53716566	53716743	1000	-	.	gene_id "MSTRG.94753"; transcript_id "MSTRG.94753.101"; exon_number "6";
chr2	StringTie	exon	53728712	53728847	1000	-	.	gene_id "MSTRG.94753"; transcript_id "MSTRG.94753.101"; exon_number "7";
chr2	StringTie	exon	53729458	53729570	1000	-	.	gene_id "MSTRG.94753"; transcript_id "MSTRG.94753.101"; exon_number "8";
chr2	StringTie	exon	53748281	53748367	1000	-	.	gene_id "MSTRG.94753"; transcript_id "MSTRG.94753.101"; exon_number "9";
chr2	StringTie	exon	53750783	53750941	1000	-	.	gene_id "MSTRG.94753"; transcript_id "MSTRG.94753.101"; exon_number "10";
chr2	StringTie	exon	53765377	53765585	1000	-	.	gene_id "MSTRG.94753"; transcript_id "MSTRG.94753.101"; exon_number "11";
chr2	StringTie	exon	53782049	53782823	1000	-	.	gene_id "MSTRG.94753"; transcript_id "MSTRG.94753.101"; exon_number "12";
chr2	StringTie	transcript	53670293	53970887	1000	-	.	gene_id "MSTRG.94753"; transcript_id "MSTRG.94753.102";
chr2	StringTie	exon	53670293	53670690	1000	-	.	gene_id "MSTRG.94753"; transcript_id "MSTRG.94753.102"; exon_number "1";
chr2	StringTie	exon	53693884	53694014	1000	-	.	gene_id "MSTRG.94753"; transcript_id "MSTRG.94753.102"; exon_number "2";
chr2	StringTie	exon	53700271	53700528	1000	-	.	gene_id "MSTRG.94753"; transcript_id "MSTRG.94753.102"; exon_number "3";
chr2	StringTie	exon	53714384	53714581	1000	-	.	gene_id "MSTRG.94753"; transcript_id "MSTRG.94753.102"; exon_number "4";
chr2	StringTie	exon	53716566	53716743	1000	-	.	gene_id "MSTRG.94753"; transcript_id "MSTRG.94753.102"; exon_number "5";
chr2	StringTie	exon	53728712	53728847	1000	-	.	gene_id "MSTRG.94753"; transcript_id "MSTRG.94753.102"; exon_number "6";
chr2	StringTie	exon	53729458	53729570	1000	-	.	gene_id "MSTRG.94753"; transcript_id "MSTRG.94753.102"; exon_number "7";
chr2	StringTie	exon	53750783	53750941	1000	-	.	gene_id "MSTRG.94753"; transcript_id "MSTRG.94753.102"; exon_number "8";
chr2	StringTie	exon	53765377	53765585	1000	-	.	gene_id "MSTRG.94753"; transcript_id "MSTRG.94753.102"; exon_number "9";
chr2	StringTie	exon	53859828	53865573	1000	-	.	gene_id "MSTRG.94753"; transcript_id "MSTRG.94753.102"; exon_number "10";
chr2	StringTie	exon	53866085	53866223	1000	-	.	gene_id "MSTRG.94753"; transcript_id "MSTRG.94753.102"; exon_number "11";
chr2	StringTie	exon	53866747	53866880	1000	-	.	gene_id "MSTRG.94753"; transcript_id "MSTRG.94753.102"; exon_number "12";
chr2	StringTie	exon	53869364	53869538	1000	-	.	gene_id "MSTRG.94753"; transcript_id "MSTRG.94753.102"; exon_number "13";
chr2	StringTie	exon	53874339	53874494	1000	-	.	gene_id "MSTRG.94753"; transcript_id "MSTRG.94753.102"; exon_number "14";
chr2	StringTie	exon	53875627	53875755	1000	-	.	gene_id "MSTRG.94753"; transcript_id "MSTRG.94753.102"; exon_number "15";
chr2	StringTie	exon	53885690	53885775	1000	-	.	gene_id "MSTRG.94753"; transcript_id "MSTRG.94753.102"; exon_number "16";
chr2	StringTie	exon	53887259	53887467	1000	-	.	gene_id "MSTRG.94753"; transcript_id "MSTRG.94753.102"; exon_number "17";
chr2	StringTie	exon	53887858	53887989	1000	-	.	gene_id "MSTRG.94753"; transcript_id "MSTRG.94753.102"; exon_number "18";
chr2	StringTie	exon	53888721	53888812	1000	-	.	gene_id "MSTRG.94753"; transcript_id "MSTRG.94753.102"; exon_number "19";
chr2	StringTie	exon	53890104	53890208	1000	-	.	gene_id "MSTRG.94753"; transcript_id "MSTRG.94753.102"; exon_number "20";
chr2	StringTie	exon	53892808	53892960	1000	-	.	gene_id "MSTRG.94753"; transcript_id "MSTRG.94753.102"; exon_number "21";
chr2	StringTie	exon	53893674	53893799	1000	-	.	gene_id "MSTRG.94753"; transcript_id "MSTRG.94753.102"; exon_number "22";
chr2	StringTie	exon	53895007	53895076	1000	-	.	gene_id "MSTRG.94753"; transcript_id "MSTRG.94753.102"; exon_number "23";
chr2	StringTie	exon	53895583	53895736	1000	-	.	gene_id "MSTRG.94753"; transcript_id "MSTRG.94753.102"; exon_number "24";
chr2	StringTie	exon	53896804	53896885	1000	-	.	gene_id "MSTRG.94753"; transcript_id "MSTRG.94753.102"; exon_number "25";
chr2	StringTie	exon	53897870	53897999	1000	-	.	gene_id "MSTRG.94753"; transcript_id "MSTRG.94753.102"; exon_number "26";
chr2	StringTie	exon	53898301	53898354	1000	-	.	gene_id "MSTRG.94753"; transcript_id "MSTRG.94753.102"; exon_number "27";
chr2	StringTie	exon	53899881	53900017	1000	-	.	gene_id "MSTRG.94753"; transcript_id "MSTRG.94753.102"; exon_number "28";
chr2	StringTie	exon	53901350	53901559	1000	-	.	gene_id "MSTRG.94753"; transcript_id "MSTRG.94753.102"; exon_number "29";
chr2	StringTie	exon	53904025	53904156	1000	-	.	gene_id "MSTRG.94753"; transcript_id "MSTRG.94753.102"; exon_number "30";
chr2	StringTie	exon	53906598	53906693	1000	-	.	gene_id "MSTRG.94753"; transcript_id "MSTRG.94753.102"; exon_number "31";
chr2	StringTie	exon	53906806	53906868	1000	-	.	gene_id "MSTRG.94753"; transcript_id "MSTRG.94753.102"; exon_number "32";
chr2	StringTie	exon	53908320	53908418	1000	-	.	gene_id "MSTRG.94753"; transcript_id "MSTRG.94753.102"; exon_number "33";
chr2	StringTie	exon	53908510	53908565	1000	-	.	gene_id "MSTRG.94753"; transcript_id "MSTRG.94753.102"; exon_number "34";
chr2	StringTie	exon	53908784	53908840	1000	-	.	gene_id "MSTRG.94753"; transcript_id "MSTRG.94753.102"; exon_number "35";
chr2	StringTie	exon	53910075	53910130	1000	-	.	gene_id "MSTRG.94753"; transcript_id "MSTRG.94753.102"; exon_number "36";
chr2	StringTie	exon	53919151	53919246	1000	-	.	gene_id "MSTRG.94753"; transcript_id "MSTRG.94753.102"; exon_number "37";
chr2	StringTie	exon	53920193	53920350	1000	-	.	gene_id "MSTRG.94753"; transcript_id "MSTRG.94753.102"; exon_number "38";
chr2	StringTie	exon	53920889	53921104	1000	-	.	gene_id "MSTRG.94753"; transcript_id "MSTRG.94753.102"; exon_number "39";
chr2	StringTie	exon	53922517	53922584	1000	-	.	gene_id "MSTRG.94753"; transcript_id "MSTRG.94753.102"; exon_number "40";
chr2	StringTie	exon	53923049	53923118	1000	-	.	gene_id "MSTRG.94753"; transcript_id "MSTRG.94753.102"; exon_number "41";
chr2	StringTie	exon	53923321	53923419	1000	-	.	gene_id "MSTRG.94753"; transcript_id "MSTRG.94753.102"; exon_number "42";
chr2	StringTie	exon	53925539	53925689	1000	-	.	gene_id "MSTRG.94753"; transcript_id "MSTRG.94753.102"; exon_number "43";
chr2	StringTie	exon	53925959	53926023	1000	-	.	gene_id "MSTRG.94753"; transcript_id "MSTRG.94753.102"; exon_number "44";
chr2	StringTie	exon	53927394	53927483	1000	-	.	gene_id "MSTRG.94753"; transcript_id "MSTRG.94753.102"; exon_number "45";
chr2	StringTie	exon	53928117	53928303	1000	-	.	gene_id "MSTRG.94753"; transcript_id "MSTRG.94753.102"; exon_number "46";
chr2	StringTie	exon	53931835	53932100	1000	-	.	gene_id "MSTRG.94753"; transcript_id "MSTRG.94753.102"; exon_number "47";
chr2	StringTie	exon	53932668	53932760	1000	-	.	gene_id "MSTRG.94753"; transcript_id "MSTRG.94753.102"; exon_number "48";
chr2	StringTie	exon	53934605	53934727	1000	-	.	gene_id "MSTRG.94753"; transcript_id "MSTRG.94753.102"; exon_number "49";
chr2	StringTie	exon	53936087	53936161	1000	-	.	gene_id "MSTRG.94753"; transcript_id "MSTRG.94753.102"; exon_number "50";
chr2	StringTie	exon	53936764	53936827	1000	-	.	gene_id "MSTRG.94753"; transcript_id "MSTRG.94753.102"; exon_number "51";
chr2	StringTie	exon	53937391	53937540	1000	-	.	gene_id "MSTRG.94753"; transcript_id "MSTRG.94753.102"; exon_number "52";
chr2	StringTie	exon	53939956	53940000	1000	-	.	gene_id "MSTRG.94753"; transcript_id "MSTRG.94753.102"; exon_number "53";
chr2	StringTie	exon	53948421	53948537	1000	-	.	gene_id "MSTRG.94753"; transcript_id "MSTRG.94753.102"; exon_number "54";
chr2	StringTie	exon	53949143	53949283	1000	-	.	gene_id "MSTRG.94753"; transcript_id "MSTRG.94753.102"; exon_number "55";
chr2	StringTie	exon	53970543	53970887	1000	-	.	gene_id "MSTRG.94753"; transcript_id "MSTRG.94753.102"; exon_number "56";
chr2	StringTie	transcript	53670606	53745338	1000	-	.	gene_id "MSTRG.94753"; transcript_id "MSTRG.94753.107";
chr2	StringTie	exon	53670606	53670690	1000	-	.	gene_id "MSTRG.94753"; transcript_id "MSTRG.94753.107"; exon_number "1";
chr2	StringTie	exon	53693884	53694014	1000	-	.	gene_id "MSTRG.94753"; transcript_id "MSTRG.94753.107"; exon_number "2";
chr2	StringTie	exon	53700271	53700528	1000	-	.	gene_id "MSTRG.94753"; transcript_id "MSTRG.94753.107"; exon_number "3";
chr2	StringTie	exon	53714384	53714581	1000	-	.	gene_id "MSTRG.94753"; transcript_id "MSTRG.94753.107"; exon_number "4";
chr2	StringTie	exon	53716566	53716743	1000	-	.	gene_id "MSTRG.94753"; transcript_id "MSTRG.94753.107"; exon_number "5";
chr2	StringTie	exon	53728712	53728847	1000	-	.	gene_id "MSTRG.94753"; transcript_id "MSTRG.94753.107"; exon_number "6";
chr2	StringTie	exon	53729458	53729570	1000	-	.	gene_id "MSTRG.94753"; transcript_id "MSTRG.94753.107"; exon_number "7";
chr2	StringTie	exon	53745312	53745338	1000	-	.	gene_id "MSTRG.94753"; transcript_id "MSTRG.94753.107"; exon_number "8";
chr2	StringTie	transcript	53684489	53786959	1000	-	.	gene_id "MSTRG.94753"; transcript_id "MSTRG.94753.109";
chr2	StringTie	exon	53684489	53684752	1000	-	.	gene_id "MSTRG.94753"; transcript_id "MSTRG.94753.109"; exon_number "1";
chr2	StringTie	exon	53693884	53694014	1000	-	.	gene_id "MSTRG.94753"; transcript_id "MSTRG.94753.109"; exon_number "2";
chr2	StringTie	exon	53700271	53700528	1000	-	.	gene_id "MSTRG.94753"; transcript_id "MSTRG.94753.109"; exon_number "3";
chr2	StringTie	exon	53714384	53714581	1000	-	.	gene_id "MSTRG.94753"; transcript_id "MSTRG.94753.109"; exon_number "4";
chr2	StringTie	exon	53716566	53716743	1000	-	.	gene_id "MSTRG.94753"; transcript_id "MSTRG.94753.109"; exon_number "5";
chr2	StringTie	exon	53728712	53728847	1000	-	.	gene_id "MSTRG.94753"; transcript_id "MSTRG.94753.109"; exon_number "6";
chr2	StringTie	exon	53729458	53729570	1000	-	.	gene_id "MSTRG.94753"; transcript_id "MSTRG.94753.109"; exon_number "7";
chr2	StringTie	exon	53750783	53750941	1000	-	.	gene_id "MSTRG.94753"; transcript_id "MSTRG.94753.109"; exon_number "8";
chr2	StringTie	exon	53756758	53756938	1000	-	.	gene_id "MSTRG.94753"; transcript_id "MSTRG.94753.109"; exon_number "9";
chr2	StringTie	exon	53763482	53763606	1000	-	.	gene_id "MSTRG.94753"; transcript_id "MSTRG.94753.109"; exon_number "10";
chr2	StringTie	exon	53765377	53765585	1000	-	.	gene_id "MSTRG.94753"; transcript_id "MSTRG.94753.109"; exon_number "11";
chr2	StringTie	exon	53786821	53786959	1000	-	.	gene_id "MSTRG.94753"; transcript_id "MSTRG.94753.109"; exon_number "12";
chr2	StringTie	transcript	53566688	53606768	1000	-	.	gene_id "MSTRG.94753"; transcript_id "MSTRG.94753.11";
chr2	StringTie	exon	53566688	53566701	1000	-	.	gene_id "MSTRG.94753"; transcript_id "MSTRG.94753.11"; exon_number "1";
chr2	StringTie	exon	53581152	53581378	1000	-	.	gene_id "MSTRG.94753"; transcript_id "MSTRG.94753.11"; exon_number "2";
chr2	StringTie	exon	53602223	53602330	1000	-	.	gene_id "MSTRG.94753"; transcript_id "MSTRG.94753.11"; exon_number "3";
chr2	StringTie	exon	53603391	53603518	1000	-	.	gene_id "MSTRG.94753"; transcript_id "MSTRG.94753.11"; exon_number "4";
chr2	StringTie	exon	53604274	53604915	1000	-	.	gene_id "MSTRG.94753"; transcript_id "MSTRG.94753.11"; exon_number "5";
chr2	StringTie	exon	53605920	53606080	1000	-	.	gene_id "MSTRG.94753"; transcript_id "MSTRG.94753.11"; exon_number "6";
chr2	StringTie	exon	53606614	53606768	1000	-	.	gene_id "MSTRG.94753"; transcript_id "MSTRG.94753.11"; exon_number "7";
chr2	StringTie	transcript	53684687	53787035	1000	-	.	gene_id "MSTRG.94753"; transcript_id "MSTRG.94753.110";
chr2	StringTie	exon	53684687	53684752	1000	-	.	gene_id "MSTRG.94753"; transcript_id "MSTRG.94753.110"; exon_number "1";
chr2	StringTie	exon	53693884	53694014	1000	-	.	gene_id "MSTRG.94753"; transcript_id "MSTRG.94753.110"; exon_number "2";
chr2	StringTie	exon	53700271	53700528	1000	-	.	gene_id "MSTRG.94753"; transcript_id "MSTRG.94753.110"; exon_number "3";
chr2	StringTie	exon	53714384	53714581	1000	-	.	gene_id "MSTRG.94753"; transcript_id "MSTRG.94753.110"; exon_number "4";
chr2	StringTie	exon	53716566	53716743	1000	-	.	gene_id "MSTRG.94753"; transcript_id "MSTRG.94753.110"; exon_number "5";
chr2	StringTie	exon	53728712	53728847	1000	-	.	gene_id "MSTRG.94753"; transcript_id "MSTRG.94753.110"; exon_number "6";
chr2	StringTie	exon	53729458	53729570	1000	-	.	gene_id "MSTRG.94753"; transcript_id "MSTRG.94753.110"; exon_number "7";
chr2	StringTie	exon	53748281	53748367	1000	-	.	gene_id "MSTRG.94753"; transcript_id "MSTRG.94753.110"; exon_number "8";
chr2	StringTie	exon	53750783	53750941	1000	-	.	gene_id "MSTRG.94753"; transcript_id "MSTRG.94753.110"; exon_number "9";
chr2	StringTie	exon	53765377	53765585	1000	-	.	gene_id "MSTRG.94753"; transcript_id "MSTRG.94753.110"; exon_number "10";
chr2	StringTie	exon	53786821	53787035	1000	-	.	gene_id "MSTRG.94753"; transcript_id "MSTRG.94753.110"; exon_number "11";
chr2	StringTie	transcript	53684728	53859990	1000	-	.	gene_id "MSTRG.94753"; transcript_id "MSTRG.94753.111";
chr2	StringTie	exon	53684728	53684752	1000	-	.	gene_id "MSTRG.94753"; transcript_id "MSTRG.94753.111"; exon_number "1";
chr2	StringTie	exon	53693884	53694014	1000	-	.	gene_id "MSTRG.94753"; transcript_id "MSTRG.94753.111"; exon_number "2";
chr2	StringTie	exon	53700271	53700528	1000	-	.	gene_id "MSTRG.94753"; transcript_id "MSTRG.94753.111"; exon_number "3";
chr2	StringTie	exon	53714384	53714581	1000	-	.	gene_id "MSTRG.94753"; transcript_id "MSTRG.94753.111"; exon_number "4";
chr2	StringTie	exon	53716566	53716743	1000	-	.	gene_id "MSTRG.94753"; transcript_id "MSTRG.94753.111"; exon_number "5";
chr2	StringTie	exon	53728712	53728847	1000	-	.	gene_id "MSTRG.94753"; transcript_id "MSTRG.94753.111"; exon_number "6";
chr2	StringTie	exon	53729458	53729570	1000	-	.	gene_id "MSTRG.94753"; transcript_id "MSTRG.94753.111"; exon_number "7";
chr2	StringTie	exon	53859828	53859990	1000	-	.	gene_id "MSTRG.94753"; transcript_id "MSTRG.94753.111"; exon_number "8";
chr2	StringTie	transcript	53685678	53786998	1000	-	.	gene_id "MSTRG.94753"; transcript_id "MSTRG.94753.112";
chr2	StringTie	exon	53685678	53685734	1000	-	.	gene_id "MSTRG.94753"; transcript_id "MSTRG.94753.112"; exon_number "1";
chr2	StringTie	exon	53693884	53694014	1000	-	.	gene_id "MSTRG.94753"; transcript_id "MSTRG.94753.112"; exon_number "2";
chr2	StringTie	exon	53700271	53700528	1000	-	.	gene_id "MSTRG.94753"; transcript_id "MSTRG.94753.112"; exon_number "3";
chr2	StringTie	exon	53714384	53714581	1000	-	.	gene_id "MSTRG.94753"; transcript_id "MSTRG.94753.112"; exon_number "4";
chr2	StringTie	exon	53716566	53716743	1000	-	.	gene_id "MSTRG.94753"; transcript_id "MSTRG.94753.112"; exon_number "5";
chr2	StringTie	exon	53728712	53728847	1000	-	.	gene_id "MSTRG.94753"; transcript_id "MSTRG.94753.112"; exon_number "6";
chr2	StringTie	exon	53729458	53729570	1000	-	.	gene_id "MSTRG.94753"; transcript_id "MSTRG.94753.112"; exon_number "7";
chr2	StringTie	exon	53748281	53748367	1000	-	.	gene_id "MSTRG.94753"; transcript_id "MSTRG.94753.112"; exon_number "8";
chr2	StringTie	exon	53750783	53750941	1000	-	.	gene_id "MSTRG.94753"; transcript_id "MSTRG.94753.112"; exon_number "9";
chr2	StringTie	exon	53765377	53765585	1000	-	.	gene_id "MSTRG.94753"; transcript_id "MSTRG.94753.112"; exon_number "10";
chr2	StringTie	exon	53786817	53786998	1000	-	.	gene_id "MSTRG.94753"; transcript_id "MSTRG.94753.112"; exon_number "11";
chr2	StringTie	transcript	53685702	53859990	1000	-	.	gene_id "MSTRG.94753"; transcript_id "MSTRG.94753.113";
chr2	StringTie	exon	53685702	53685734	1000	-	.	gene_id "MSTRG.94753"; transcript_id "MSTRG.94753.113"; exon_number "1";
chr2	StringTie	exon	53693884	53694014	1000	-	.	gene_id "MSTRG.94753"; transcript_id "MSTRG.94753.113"; exon_number "2";
chr2	StringTie	exon	53700271	53700528	1000	-	.	gene_id "MSTRG.94753"; transcript_id "MSTRG.94753.113"; exon_number "3";
chr2	StringTie	exon	53714384	53714581	1000	-	.	gene_id "MSTRG.94753"; transcript_id "MSTRG.94753.113"; exon_number "4";
chr2	StringTie	exon	53716566	53716743	1000	-	.	gene_id "MSTRG.94753"; transcript_id "MSTRG.94753.113"; exon_number "5";
chr2	StringTie	exon	53728712	53728847	1000	-	.	gene_id "MSTRG.94753"; transcript_id "MSTRG.94753.113"; exon_number "6";
chr2	StringTie	exon	53729458	53729570	1000	-	.	gene_id "MSTRG.94753"; transcript_id "MSTRG.94753.113"; exon_number "7";
chr2	StringTie	exon	53859828	53859990	1000	-	.	gene_id "MSTRG.94753"; transcript_id "MSTRG.94753.113"; exon_number "8";
chr2	StringTie	transcript	53693865	53767527	1000	-	.	gene_id "MSTRG.94753"; transcript_id "MSTRG.94753.114";
chr2	StringTie	exon	53693865	53694014	1000	-	.	gene_id "MSTRG.94753"; transcript_id "MSTRG.94753.114"; exon_number "1";
chr2	StringTie	exon	53700271	53700528	1000	-	.	gene_id "MSTRG.94753"; transcript_id "MSTRG.94753.114"; exon_number "2";
chr2	StringTie	exon	53714384	53714581	1000	-	.	gene_id "MSTRG.94753"; transcript_id "MSTRG.94753.114"; exon_number "3";
chr2	StringTie	exon	53716566	53716743	1000	-	.	gene_id "MSTRG.94753"; transcript_id "MSTRG.94753.114"; exon_number "4";
chr2	StringTie	exon	53728712	53728847	1000	-	.	gene_id "MSTRG.94753"; transcript_id "MSTRG.94753.114"; exon_number "5";
chr2	StringTie	exon	53729458	53729570	1000	-	.	gene_id "MSTRG.94753"; transcript_id "MSTRG.94753.114"; exon_number "6";
chr2	StringTie	exon	53734045	53734337	1000	-	.	gene_id "MSTRG.94753"; transcript_id "MSTRG.94753.114"; exon_number "7";
chr2	StringTie	exon	53750783	53750941	1000	-	.	gene_id "MSTRG.94753"; transcript_id "MSTRG.94753.114"; exon_number "8";
chr2	StringTie	exon	53765377	53765585	1000	-	.	gene_id "MSTRG.94753"; transcript_id "MSTRG.94753.114"; exon_number "9";
chr2	StringTie	exon	53767272	53767527	1000	-	.	gene_id "MSTRG.94753"; transcript_id "MSTRG.94753.114"; exon_number "10";
chr2	StringTie	transcript	53693884	53782172	1000	-	.	gene_id "MSTRG.94753"; transcript_id "MSTRG.94753.115";
chr2	StringTie	exon	53693884	53694014	1000	-	.	gene_id "MSTRG.94753"; transcript_id "MSTRG.94753.115"; exon_number "1";
chr2	StringTie	exon	53700271	53700534	1000	-	.	gene_id "MSTRG.94753"; transcript_id "MSTRG.94753.115"; exon_number "2";
chr2	StringTie	exon	53714383	53714581	1000	-	.	gene_id "MSTRG.94753"; transcript_id "MSTRG.94753.115"; exon_number "3";
chr2	StringTie	exon	53716566	53716743	1000	-	.	gene_id "MSTRG.94753"; transcript_id "MSTRG.94753.115"; exon_number "4";
chr2	StringTie	exon	53728712	53728847	1000	-	.	gene_id "MSTRG.94753"; transcript_id "MSTRG.94753.115"; exon_number "5";
chr2	StringTie	exon	53729458	53729570	1000	-	.	gene_id "MSTRG.94753"; transcript_id "MSTRG.94753.115"; exon_number "6";
chr2	StringTie	exon	53750783	53750941	1000	-	.	gene_id "MSTRG.94753"; transcript_id "MSTRG.94753.115"; exon_number "7";
chr2	StringTie	exon	53765377	53765585	1000	-	.	gene_id "MSTRG.94753"; transcript_id "MSTRG.94753.115"; exon_number "8";
chr2	StringTie	exon	53782049	53782172	1000	-	.	gene_id "MSTRG.94753"; transcript_id "MSTRG.94753.115"; exon_number "9";
chr2	StringTie	transcript	53728772	53767842	1000	-	.	gene_id "MSTRG.94753"; transcript_id "MSTRG.94753.118";
chr2	StringTie	exon	53728772	53728847	1000	-	.	gene_id "MSTRG.94753"; transcript_id "MSTRG.94753.118"; exon_number "1";
chr2	StringTie	exon	53729458	53729570	1000	-	.	gene_id "MSTRG.94753"; transcript_id "MSTRG.94753.118"; exon_number "2";
chr2	StringTie	exon	53748281	53748367	1000	-	.	gene_id "MSTRG.94753"; transcript_id "MSTRG.94753.118"; exon_number "3";
chr2	StringTie	exon	53750783	53750941	1000	-	.	gene_id "MSTRG.94753"; transcript_id "MSTRG.94753.118"; exon_number "4";
chr2	StringTie	exon	53765377	53765585	1000	-	.	gene_id "MSTRG.94753"; transcript_id "MSTRG.94753.118"; exon_number "5";
chr2	StringTie	exon	53767814	53767842	1000	-	.	gene_id "MSTRG.94753"; transcript_id "MSTRG.94753.118"; exon_number "6";
chr2	StringTie	transcript	53579564	53612467	1000	-	.	gene_id "MSTRG.94753"; transcript_id "MSTRG.94753.12";
chr2	StringTie	exon	53579564	53580090	1000	-	.	gene_id "MSTRG.94753"; transcript_id "MSTRG.94753.12"; exon_number "1";
chr2	StringTie	exon	53581152	53581378	1000	-	.	gene_id "MSTRG.94753"; transcript_id "MSTRG.94753.12"; exon_number "2";
chr2	StringTie	exon	53602223	53602330	1000	-	.	gene_id "MSTRG.94753"; transcript_id "MSTRG.94753.12"; exon_number "3";
chr2	StringTie	exon	53603385	53603518	1000	-	.	gene_id "MSTRG.94753"; transcript_id "MSTRG.94753.12"; exon_number "4";
chr2	StringTie	exon	53604274	53604560	1000	-	.	gene_id "MSTRG.94753"; transcript_id "MSTRG.94753.12"; exon_number "5";
chr2	StringTie	exon	53604827	53604915	1000	-	.	gene_id "MSTRG.94753"; transcript_id "MSTRG.94753.12"; exon_number "6";
chr2	StringTie	exon	53605920	53606080	1000	-	.	gene_id "MSTRG.94753"; transcript_id "MSTRG.94753.12"; exon_number "7";
chr2	StringTie	exon	53611105	53611168	1000	-	.	gene_id "MSTRG.94753"; transcript_id "MSTRG.94753.12"; exon_number "8";
chr2	StringTie	exon	53612428	53612467	1000	-	.	gene_id "MSTRG.94753"; transcript_id "MSTRG.94753.12"; exon_number "9";
chr2	StringTie	transcript	53733637	53787080	1000	-	.	gene_id "MSTRG.94753"; transcript_id "MSTRG.94753.121";
chr2	StringTie	exon	53733637	53734337	1000	-	.	gene_id "MSTRG.94753"; transcript_id "MSTRG.94753.121"; exon_number "1";
chr2	StringTie	exon	53750783	53750941	1000	-	.	gene_id "MSTRG.94753"; transcript_id "MSTRG.94753.121"; exon_number "2";
chr2	StringTie	exon	53765377	53765585	1000	-	.	gene_id "MSTRG.94753"; transcript_id "MSTRG.94753.121"; exon_number "3";
chr2	StringTie	exon	53786821	53787080	1000	-	.	gene_id "MSTRG.94753"; transcript_id "MSTRG.94753.121"; exon_number "4";
chr2	StringTie	transcript	53733749	53787097	1000	-	.	gene_id "MSTRG.94753"; transcript_id "MSTRG.94753.122";
chr2	StringTie	exon	53733749	53734337	1000	-	.	gene_id "MSTRG.94753"; transcript_id "MSTRG.94753.122"; exon_number "1";
chr2	StringTie	exon	53750783	53750941	1000	-	.	gene_id "MSTRG.94753"; transcript_id "MSTRG.94753.122"; exon_number "2";
chr2	StringTie	exon	53765377	53765585	1000	-	.	gene_id "MSTRG.94753"; transcript_id "MSTRG.94753.122"; exon_number "3";
chr2	StringTie	exon	53786817	53787097	1000	-	.	gene_id "MSTRG.94753"; transcript_id "MSTRG.94753.122"; exon_number "4";
chr2	StringTie	transcript	53733785	53787086	1000	-	.	gene_id "MSTRG.94753"; transcript_id "MSTRG.94753.123";
chr2	StringTie	exon	53733785	53734337	1000	-	.	gene_id "MSTRG.94753"; transcript_id "MSTRG.94753.123"; exon_number "1";
chr2	StringTie	exon	53750783	53750941	1000	-	.	gene_id "MSTRG.94753"; transcript_id "MSTRG.94753.123"; exon_number "2";
chr2	StringTie	exon	53763482	53763606	1000	-	.	gene_id "MSTRG.94753"; transcript_id "MSTRG.94753.123"; exon_number "3";
chr2	StringTie	exon	53765377	53765585	1000	-	.	gene_id "MSTRG.94753"; transcript_id "MSTRG.94753.123"; exon_number "4";
chr2	StringTie	exon	53786821	53787086	1000	-	.	gene_id "MSTRG.94753"; transcript_id "MSTRG.94753.123"; exon_number "5";
chr2	StringTie	transcript	53733787	53859920	1000	-	.	gene_id "MSTRG.94753"; transcript_id "MSTRG.94753.124";
chr2	StringTie	exon	53733787	53734337	1000	-	.	gene_id "MSTRG.94753"; transcript_id "MSTRG.94753.124"; exon_number "1";
chr2	StringTie	exon	53750783	53750941	1000	-	.	gene_id "MSTRG.94753"; transcript_id "MSTRG.94753.124"; exon_number "2";
chr2	StringTie	exon	53763482	53763606	1000	-	.	gene_id "MSTRG.94753"; transcript_id "MSTRG.94753.124"; exon_number "3";
chr2	StringTie	exon	53765377	53765585	1000	-	.	gene_id "MSTRG.94753"; transcript_id "MSTRG.94753.124"; exon_number "4";
chr2	StringTie	exon	53820143	53820244	1000	-	.	gene_id "MSTRG.94753"; transcript_id "MSTRG.94753.124"; exon_number "5";
chr2	StringTie	exon	53859828	53859920	1000	-	.	gene_id "MSTRG.94753"; transcript_id "MSTRG.94753.124"; exon_number "6";
chr2	StringTie	transcript	53734310	53765581	1000	-	.	gene_id "MSTRG.94753"; transcript_id "MSTRG.94753.125";
chr2	StringTie	exon	53734310	53734337	1000	-	.	gene_id "MSTRG.94753"; transcript_id "MSTRG.94753.125"; exon_number "1";
chr2	StringTie	exon	53748281	53748367	1000	-	.	gene_id "MSTRG.94753"; transcript_id "MSTRG.94753.125"; exon_number "2";
chr2	StringTie	exon	53750783	53750941	1000	-	.	gene_id "MSTRG.94753"; transcript_id "MSTRG.94753.125"; exon_number "3";
chr2	StringTie	exon	53763482	53763606	1000	-	.	gene_id "MSTRG.94753"; transcript_id "MSTRG.94753.125"; exon_number "4";
chr2	StringTie	exon	53765361	53765581	1000	-	.	gene_id "MSTRG.94753"; transcript_id "MSTRG.94753.125"; exon_number "5";
chr2	StringTie	transcript	53749746	53767527	1000	-	.	gene_id "MSTRG.94753"; transcript_id "MSTRG.94753.126";
chr2	StringTie	exon	53749746	53749769	1000	-	.	gene_id "MSTRG.94753"; transcript_id "MSTRG.94753.126"; exon_number "1";
chr2	StringTie	exon	53750783	53750941	1000	-	.	gene_id "MSTRG.94753"; transcript_id "MSTRG.94753.126"; exon_number "2";
chr2	StringTie	exon	53765377	53765585	1000	-	.	gene_id "MSTRG.94753"; transcript_id "MSTRG.94753.126"; exon_number "3";
chr2	StringTie	exon	53767272	53767527	1000	-	.	gene_id "MSTRG.94753"; transcript_id "MSTRG.94753.126"; exon_number "4";
chr2	StringTie	transcript	53579660	53632803	1000	-	.	gene_id "MSTRG.94753"; transcript_id "MSTRG.94753.13";
chr2	StringTie	exon	53579660	53581378	1000	-	.	gene_id "MSTRG.94753"; transcript_id "MSTRG.94753.13"; exon_number "1";
chr2	StringTie	exon	53602236	53602330	1000	-	.	gene_id "MSTRG.94753"; transcript_id "MSTRG.94753.13"; exon_number "2";
chr2	StringTie	exon	53604274	53604915	1000	-	.	gene_id "MSTRG.94753"; transcript_id "MSTRG.94753.13"; exon_number "3";
chr2	StringTie	exon	53605920	53606080	1000	-	.	gene_id "MSTRG.94753"; transcript_id "MSTRG.94753.13"; exon_number "4";
chr2	StringTie	exon	53632668	53632803	1000	-	.	gene_id "MSTRG.94753"; transcript_id "MSTRG.94753.13"; exon_number "5";
chr2	StringTie	transcript	53818817	53861072	1000	-	.	gene_id "MSTRG.94753"; transcript_id "MSTRG.94753.130";
chr2	StringTie	exon	53818817	53820244	1000	-	.	gene_id "MSTRG.94753"; transcript_id "MSTRG.94753.130"; exon_number "1";
chr2	StringTie	exon	53838233	53838342	1000	-	.	gene_id "MSTRG.94753"; transcript_id "MSTRG.94753.130"; exon_number "2";
chr2	StringTie	exon	53838640	53838732	1000	-	.	gene_id "MSTRG.94753"; transcript_id "MSTRG.94753.130"; exon_number "3";
chr2	StringTie	exon	53859828	53861072	1000	-	.	gene_id "MSTRG.94753"; transcript_id "MSTRG.94753.130"; exon_number "4";
chr2	StringTie	transcript	53818991	53860633	1000	-	.	gene_id "MSTRG.94753"; transcript_id "MSTRG.94753.131";
chr2	StringTie	exon	53818991	53820244	1000	-	.	gene_id "MSTRG.94753"; transcript_id "MSTRG.94753.131"; exon_number "1";
chr2	StringTie	exon	53838233	53838342	1000	-	.	gene_id "MSTRG.94753"; transcript_id "MSTRG.94753.131"; exon_number "2";
chr2	StringTie	exon	53859828	53860633	1000	-	.	gene_id "MSTRG.94753"; transcript_id "MSTRG.94753.131"; exon_number "3";
chr2	StringTie	transcript	53836745	53860001	1000	-	.	gene_id "MSTRG.94753"; transcript_id "MSTRG.94753.132";
chr2	StringTie	exon	53836745	53838732	1000	-	.	gene_id "MSTRG.94753"; transcript_id "MSTRG.94753.132"; exon_number "1";
chr2	StringTie	exon	53859828	53860001	1000	-	.	gene_id "MSTRG.94753"; transcript_id "MSTRG.94753.132"; exon_number "2";
chr2	StringTie	transcript	53846764	53860447	1000	-	.	gene_id "MSTRG.94753"; transcript_id "MSTRG.94753.133";
chr2	StringTie	exon	53846764	53854781	1000	-	.	gene_id "MSTRG.94753"; transcript_id "MSTRG.94753.133"; exon_number "1";
chr2	StringTie	exon	53859828	53860447	1000	-	.	gene_id "MSTRG.94753"; transcript_id "MSTRG.94753.133"; exon_number "2";
chr2	StringTie	transcript	53847146	53876388	1000	-	.	gene_id "MSTRG.94753"; transcript_id "MSTRG.94753.134";
chr2	StringTie	exon	53847146	53854865	1000	-	.	gene_id "MSTRG.94753"; transcript_id "MSTRG.94753.134"; exon_number "1";
chr2	StringTie	exon	53859828	53860199	1000	-	.	gene_id "MSTRG.94753"; transcript_id "MSTRG.94753.134"; exon_number "2";
chr2	StringTie	exon	53866085	53866341	1000	-	.	gene_id "MSTRG.94753"; transcript_id "MSTRG.94753.134"; exon_number "3";
chr2	StringTie	exon	53866747	53866880	1000	-	.	gene_id "MSTRG.94753"; transcript_id "MSTRG.94753.134"; exon_number "4";
chr2	StringTie	exon	53869364	53869538	1000	-	.	gene_id "MSTRG.94753"; transcript_id "MSTRG.94753.134"; exon_number "5";
chr2	StringTie	exon	53874339	53874494	1000	-	.	gene_id "MSTRG.94753"; transcript_id "MSTRG.94753.134"; exon_number "6";
chr2	StringTie	exon	53875627	53876388	1000	-	.	gene_id "MSTRG.94753"; transcript_id "MSTRG.94753.134"; exon_number "7";
chr2	StringTie	transcript	53847429	53949283	1000	-	.	gene_id "MSTRG.94753"; transcript_id "MSTRG.94753.135";
chr2	StringTie	exon	53847429	53854865	1000	-	.	gene_id "MSTRG.94753"; transcript_id "MSTRG.94753.135"; exon_number "1";
chr2	StringTie	exon	53859828	53860199	1000	-	.	gene_id "MSTRG.94753"; transcript_id "MSTRG.94753.135"; exon_number "2";
chr2	StringTie	exon	53866085	53866223	1000	-	.	gene_id "MSTRG.94753"; transcript_id "MSTRG.94753.135"; exon_number "3";
chr2	StringTie	exon	53866747	53866880	1000	-	.	gene_id "MSTRG.94753"; transcript_id "MSTRG.94753.135"; exon_number "4";
chr2	StringTie	exon	53869364	53869538	1000	-	.	gene_id "MSTRG.94753"; transcript_id "MSTRG.94753.135"; exon_number "5";
chr2	StringTie	exon	53874339	53874494	1000	-	.	gene_id "MSTRG.94753"; transcript_id "MSTRG.94753.135"; exon_number "6";
chr2	StringTie	exon	53875627	53875755	1000	-	.	gene_id "MSTRG.94753"; transcript_id "MSTRG.94753.135"; exon_number "7";
chr2	StringTie	exon	53885690	53885775	1000	-	.	gene_id "MSTRG.94753"; transcript_id "MSTRG.94753.135"; exon_number "8";
chr2	StringTie	exon	53887259	53887467	1000	-	.	gene_id "MSTRG.94753"; transcript_id "MSTRG.94753.135"; exon_number "9";
chr2	StringTie	exon	53887858	53887989	1000	-	.	gene_id "MSTRG.94753"; transcript_id "MSTRG.94753.135"; exon_number "10";
chr2	StringTie	exon	53888721	53888812	1000	-	.	gene_id "MSTRG.94753"; transcript_id "MSTRG.94753.135"; exon_number "11";
chr2	StringTie	exon	53890104	53890208	1000	-	.	gene_id "MSTRG.94753"; transcript_id "MSTRG.94753.135"; exon_number "12";
chr2	StringTie	exon	53892808	53892960	1000	-	.	gene_id "MSTRG.94753"; transcript_id "MSTRG.94753.135"; exon_number "13";
chr2	StringTie	exon	53893674	53893799	1000	-	.	gene_id "MSTRG.94753"; transcript_id "MSTRG.94753.135"; exon_number "14";
chr2	StringTie	exon	53895007	53895076	1000	-	.	gene_id "MSTRG.94753"; transcript_id "MSTRG.94753.135"; exon_number "15";
chr2	StringTie	exon	53895583	53895736	1000	-	.	gene_id "MSTRG.94753"; transcript_id "MSTRG.94753.135"; exon_number "16";
chr2	StringTie	exon	53896804	53896885	1000	-	.	gene_id "MSTRG.94753"; transcript_id "MSTRG.94753.135"; exon_number "17";
chr2	StringTie	exon	53897870	53897999	1000	-	.	gene_id "MSTRG.94753"; transcript_id "MSTRG.94753.135"; exon_number "18";
chr2	StringTie	exon	53898301	53898354	1000	-	.	gene_id "MSTRG.94753"; transcript_id "MSTRG.94753.135"; exon_number "19";
chr2	StringTie	exon	53899881	53900017	1000	-	.	gene_id "MSTRG.94753"; transcript_id "MSTRG.94753.135"; exon_number "20";
chr2	StringTie	exon	53901350	53901559	1000	-	.	gene_id "MSTRG.94753"; transcript_id "MSTRG.94753.135"; exon_number "21";
chr2	StringTie	exon	53904025	53904156	1000	-	.	gene_id "MSTRG.94753"; transcript_id "MSTRG.94753.135"; exon_number "22";
chr2	StringTie	exon	53906598	53906693	1000	-	.	gene_id "MSTRG.94753"; transcript_id "MSTRG.94753.135"; exon_number "23";
chr2	StringTie	exon	53906806	53906868	1000	-	.	gene_id "MSTRG.94753"; transcript_id "MSTRG.94753.135"; exon_number "24";
chr2	StringTie	exon	53908320	53908418	1000	-	.	gene_id "MSTRG.94753"; transcript_id "MSTRG.94753.135"; exon_number "25";
chr2	StringTie	exon	53908510	53908565	1000	-	.	gene_id "MSTRG.94753"; transcript_id "MSTRG.94753.135"; exon_number "26";
chr2	StringTie	exon	53908784	53908840	1000	-	.	gene_id "MSTRG.94753"; transcript_id "MSTRG.94753.135"; exon_number "27";
chr2	StringTie	exon	53910075	53910130	1000	-	.	gene_id "MSTRG.94753"; transcript_id "MSTRG.94753.135"; exon_number "28";
chr2	StringTie	exon	53919151	53919246	1000	-	.	gene_id "MSTRG.94753"; transcript_id "MSTRG.94753.135"; exon_number "29";
chr2	StringTie	exon	53920193	53920350	1000	-	.	gene_id "MSTRG.94753"; transcript_id "MSTRG.94753.135"; exon_number "30";
chr2	StringTie	exon	53920889	53921104	1000	-	.	gene_id "MSTRG.94753"; transcript_id "MSTRG.94753.135"; exon_number "31";
chr2	StringTie	exon	53922517	53922584	1000	-	.	gene_id "MSTRG.94753"; transcript_id "MSTRG.94753.135"; exon_number "32";
chr2	StringTie	exon	53923049	53923118	1000	-	.	gene_id "MSTRG.94753"; transcript_id "MSTRG.94753.135"; exon_number "33";
chr2	StringTie	exon	53923321	53923419	1000	-	.	gene_id "MSTRG.94753"; transcript_id "MSTRG.94753.135"; exon_number "34";
chr2	StringTie	exon	53925539	53925689	1000	-	.	gene_id "MSTRG.94753"; transcript_id "MSTRG.94753.135"; exon_number "35";
chr2	StringTie	exon	53925959	53926023	1000	-	.	gene_id "MSTRG.94753"; transcript_id "MSTRG.94753.135"; exon_number "36";
chr2	StringTie	exon	53927394	53927483	1000	-	.	gene_id "MSTRG.94753"; transcript_id "MSTRG.94753.135"; exon_number "37";
chr2	StringTie	exon	53928117	53928303	1000	-	.	gene_id "MSTRG.94753"; transcript_id "MSTRG.94753.135"; exon_number "38";
chr2	StringTie	exon	53931835	53932100	1000	-	.	gene_id "MSTRG.94753"; transcript_id "MSTRG.94753.135"; exon_number "39";
chr2	StringTie	exon	53932668	53932760	1000	-	.	gene_id "MSTRG.94753"; transcript_id "MSTRG.94753.135"; exon_number "40";
chr2	StringTie	exon	53934605	53934727	1000	-	.	gene_id "MSTRG.94753"; transcript_id "MSTRG.94753.135"; exon_number "41";
chr2	StringTie	exon	53936087	53936161	1000	-	.	gene_id "MSTRG.94753"; transcript_id "MSTRG.94753.135"; exon_number "42";
chr2	StringTie	exon	53936764	53936827	1000	-	.	gene_id "MSTRG.94753"; transcript_id "MSTRG.94753.135"; exon_number "43";
chr2	StringTie	exon	53937391	53937540	1000	-	.	gene_id "MSTRG.94753"; transcript_id "MSTRG.94753.135"; exon_number "44";
chr2	StringTie	exon	53948421	53948537	1000	-	.	gene_id "MSTRG.94753"; transcript_id "MSTRG.94753.135"; exon_number "45";
chr2	StringTie	exon	53949143	53949283	1000	-	.	gene_id "MSTRG.94753"; transcript_id "MSTRG.94753.135"; exon_number "46";
chr2	StringTie	transcript	53847919	53860528	1000	-	.	gene_id "MSTRG.94753"; transcript_id "MSTRG.94753.136";
chr2	StringTie	exon	53847919	53854865	1000	-	.	gene_id "MSTRG.94753"; transcript_id "MSTRG.94753.136"; exon_number "1";
chr2	StringTie	exon	53859828	53860199	1000	-	.	gene_id "MSTRG.94753"; transcript_id "MSTRG.94753.136"; exon_number "2";
chr2	StringTie	exon	53860308	53860528	1000	-	.	gene_id "MSTRG.94753"; transcript_id "MSTRG.94753.136"; exon_number "3";
chr2	StringTie	transcript	53848673	53859977	1000	-	.	gene_id "MSTRG.94753"; transcript_id "MSTRG.94753.137";
chr2	StringTie	exon	53848673	53852338	1000	-	.	gene_id "MSTRG.94753"; transcript_id "MSTRG.94753.137"; exon_number "1";
chr2	StringTie	exon	53852626	53857876	1000	-	.	gene_id "MSTRG.94753"; transcript_id "MSTRG.94753.137"; exon_number "2";
chr2	StringTie	exon	53859828	53859977	1000	-	.	gene_id "MSTRG.94753"; transcript_id "MSTRG.94753.137"; exon_number "3";
chr2	StringTie	transcript	53848828	53898490	1000	-	.	gene_id "MSTRG.94753"; transcript_id "MSTRG.94753.138";
chr2	StringTie	exon	53848828	53854865	1000	-	.	gene_id "MSTRG.94753"; transcript_id "MSTRG.94753.138"; exon_number "1";
chr2	StringTie	exon	53859828	53860199	1000	-	.	gene_id "MSTRG.94753"; transcript_id "MSTRG.94753.138"; exon_number "2";
chr2	StringTie	exon	53866085	53866223	1000	-	.	gene_id "MSTRG.94753"; transcript_id "MSTRG.94753.138"; exon_number "3";
chr2	StringTie	exon	53866747	53866880	1000	-	.	gene_id "MSTRG.94753"; transcript_id "MSTRG.94753.138"; exon_number "4";
chr2	StringTie	exon	53869364	53869538	1000	-	.	gene_id "MSTRG.94753"; transcript_id "MSTRG.94753.138"; exon_number "5";
chr2	StringTie	exon	53874339	53874494	1000	-	.	gene_id "MSTRG.94753"; transcript_id "MSTRG.94753.138"; exon_number "6";
chr2	StringTie	exon	53875627	53875755	1000	-	.	gene_id "MSTRG.94753"; transcript_id "MSTRG.94753.138"; exon_number "7";
chr2	StringTie	exon	53885690	53885775	1000	-	.	gene_id "MSTRG.94753"; transcript_id "MSTRG.94753.138"; exon_number "8";
chr2	StringTie	exon	53887259	53887467	1000	-	.	gene_id "MSTRG.94753"; transcript_id "MSTRG.94753.138"; exon_number "9";
chr2	StringTie	exon	53887858	53887969	1000	-	.	gene_id "MSTRG.94753"; transcript_id "MSTRG.94753.138"; exon_number "10";
chr2	StringTie	exon	53888721	53888812	1000	-	.	gene_id "MSTRG.94753"; transcript_id "MSTRG.94753.138"; exon_number "11";
chr2	StringTie	exon	53890104	53890208	1000	-	.	gene_id "MSTRG.94753"; transcript_id "MSTRG.94753.138"; exon_number "12";
chr2	StringTie	exon	53892808	53892960	1000	-	.	gene_id "MSTRG.94753"; transcript_id "MSTRG.94753.138"; exon_number "13";
chr2	StringTie	exon	53895007	53895076	1000	-	.	gene_id "MSTRG.94753"; transcript_id "MSTRG.94753.138"; exon_number "14";
chr2	StringTie	exon	53895583	53895736	1000	-	.	gene_id "MSTRG.94753"; transcript_id "MSTRG.94753.138"; exon_number "15";
chr2	StringTie	exon	53896804	53896885	1000	-	.	gene_id "MSTRG.94753"; transcript_id "MSTRG.94753.138"; exon_number "16";
chr2	StringTie	exon	53897870	53897999	1000	-	.	gene_id "MSTRG.94753"; transcript_id "MSTRG.94753.138"; exon_number "17";
chr2	StringTie	exon	53898301	53898354	1000	-	.	gene_id "MSTRG.94753"; transcript_id "MSTRG.94753.138"; exon_number "18";
chr2	StringTie	exon	53898461	53898490	1000	-	.	gene_id "MSTRG.94753"; transcript_id "MSTRG.94753.138"; exon_number "19";
chr2	StringTie	transcript	53848849	53859969	1000	-	.	gene_id "MSTRG.94753"; transcript_id "MSTRG.94753.139";
chr2	StringTie	exon	53848849	53851407	1000	-	.	gene_id "MSTRG.94753"; transcript_id "MSTRG.94753.139"; exon_number "1";
chr2	StringTie	exon	53852246	53854690	1000	-	.	gene_id "MSTRG.94753"; transcript_id "MSTRG.94753.139"; exon_number "2";
chr2	StringTie	exon	53859828	53859969	1000	-	.	gene_id "MSTRG.94753"; transcript_id "MSTRG.94753.139"; exon_number "3";
chr2	StringTie	transcript	53579660	53632926	1000	-	.	gene_id "MSTRG.94753"; transcript_id "MSTRG.94753.14";
chr2	StringTie	exon	53579660	53580090	1000	-	.	gene_id "MSTRG.94753"; transcript_id "MSTRG.94753.14"; exon_number "1";
chr2	StringTie	exon	53581152	53581378	1000	-	.	gene_id "MSTRG.94753"; transcript_id "MSTRG.94753.14"; exon_number "2";
chr2	StringTie	exon	53602223	53602330	1000	-	.	gene_id "MSTRG.94753"; transcript_id "MSTRG.94753.14"; exon_number "3";
chr2	StringTie	exon	53603385	53603518	1000	-	.	gene_id "MSTRG.94753"; transcript_id "MSTRG.94753.14"; exon_number "4";
chr2	StringTie	exon	53604274	53604560	1000	-	.	gene_id "MSTRG.94753"; transcript_id "MSTRG.94753.14"; exon_number "5";
chr2	StringTie	exon	53604827	53604915	1000	-	.	gene_id "MSTRG.94753"; transcript_id "MSTRG.94753.14"; exon_number "6";
chr2	StringTie	exon	53605920	53606080	1000	-	.	gene_id "MSTRG.94753"; transcript_id "MSTRG.94753.14"; exon_number "7";
chr2	StringTie	exon	53632668	53632926	1000	-	.	gene_id "MSTRG.94753"; transcript_id "MSTRG.94753.14"; exon_number "8";
chr2	StringTie	transcript	53848850	53970773	1000	-	.	gene_id "MSTRG.94753"; transcript_id "MSTRG.94753.140";
chr2	StringTie	exon	53848850	53854865	1000	-	.	gene_id "MSTRG.94753"; transcript_id "MSTRG.94753.140"; exon_number "1";
chr2	StringTie	exon	53859828	53860199	1000	-	.	gene_id "MSTRG.94753"; transcript_id "MSTRG.94753.140"; exon_number "2";
chr2	StringTie	exon	53866085	53866223	1000	-	.	gene_id "MSTRG.94753"; transcript_id "MSTRG.94753.140"; exon_number "3";
chr2	StringTie	exon	53866747	53866880	1000	-	.	gene_id "MSTRG.94753"; transcript_id "MSTRG.94753.140"; exon_number "4";
chr2	StringTie	exon	53869376	53869538	1000	-	.	gene_id "MSTRG.94753"; transcript_id "MSTRG.94753.140"; exon_number "5";
chr2	StringTie	exon	53874339	53874494	1000	-	.	gene_id "MSTRG.94753"; transcript_id "MSTRG.94753.140"; exon_number "6";
chr2	StringTie	exon	53875627	53875755	1000	-	.	gene_id "MSTRG.94753"; transcript_id "MSTRG.94753.140"; exon_number "7";
chr2	StringTie	exon	53885690	53885775	1000	-	.	gene_id "MSTRG.94753"; transcript_id "MSTRG.94753.140"; exon_number "8";
chr2	StringTie	exon	53887259	53887467	1000	-	.	gene_id "MSTRG.94753"; transcript_id "MSTRG.94753.140"; exon_number "9";
chr2	StringTie	exon	53887858	53887989	1000	-	.	gene_id "MSTRG.94753"; transcript_id "MSTRG.94753.140"; exon_number "10";
chr2	StringTie	exon	53888721	53888812	1000	-	.	gene_id "MSTRG.94753"; transcript_id "MSTRG.94753.140"; exon_number "11";
chr2	StringTie	exon	53890104	53890208	1000	-	.	gene_id "MSTRG.94753"; transcript_id "MSTRG.94753.140"; exon_number "12";
chr2	StringTie	exon	53892808	53892960	1000	-	.	gene_id "MSTRG.94753"; transcript_id "MSTRG.94753.140"; exon_number "13";
chr2	StringTie	exon	53893674	53893799	1000	-	.	gene_id "MSTRG.94753"; transcript_id "MSTRG.94753.140"; exon_number "14";
chr2	StringTie	exon	53895007	53895076	1000	-	.	gene_id "MSTRG.94753"; transcript_id "MSTRG.94753.140"; exon_number "15";
chr2	StringTie	exon	53895583	53895736	1000	-	.	gene_id "MSTRG.94753"; transcript_id "MSTRG.94753.140"; exon_number "16";
chr2	StringTie	exon	53896804	53896885	1000	-	.	gene_id "MSTRG.94753"; transcript_id "MSTRG.94753.140"; exon_number "17";
chr2	StringTie	exon	53897870	53897999	1000	-	.	gene_id "MSTRG.94753"; transcript_id "MSTRG.94753.140"; exon_number "18";
chr2	StringTie	exon	53898301	53898354	1000	-	.	gene_id "MSTRG.94753"; transcript_id "MSTRG.94753.140"; exon_number "19";
chr2	StringTie	exon	53899881	53900017	1000	-	.	gene_id "MSTRG.94753"; transcript_id "MSTRG.94753.140"; exon_number "20";
chr2	StringTie	exon	53901350	53901559	1000	-	.	gene_id "MSTRG.94753"; transcript_id "MSTRG.94753.140"; exon_number "21";
chr2	StringTie	exon	53904025	53904156	1000	-	.	gene_id "MSTRG.94753"; transcript_id "MSTRG.94753.140"; exon_number "22";
chr2	StringTie	exon	53906598	53906693	1000	-	.	gene_id "MSTRG.94753"; transcript_id "MSTRG.94753.140"; exon_number "23";
chr2	StringTie	exon	53906806	53906868	1000	-	.	gene_id "MSTRG.94753"; transcript_id "MSTRG.94753.140"; exon_number "24";
chr2	StringTie	exon	53908320	53908418	1000	-	.	gene_id "MSTRG.94753"; transcript_id "MSTRG.94753.140"; exon_number "25";
chr2	StringTie	exon	53908510	53908565	1000	-	.	gene_id "MSTRG.94753"; transcript_id "MSTRG.94753.140"; exon_number "26";
chr2	StringTie	exon	53908784	53908840	1000	-	.	gene_id "MSTRG.94753"; transcript_id "MSTRG.94753.140"; exon_number "27";
chr2	StringTie	exon	53910075	53910130	1000	-	.	gene_id "MSTRG.94753"; transcript_id "MSTRG.94753.140"; exon_number "28";
chr2	StringTie	exon	53919151	53919246	1000	-	.	gene_id "MSTRG.94753"; transcript_id "MSTRG.94753.140"; exon_number "29";
chr2	StringTie	exon	53920193	53920350	1000	-	.	gene_id "MSTRG.94753"; transcript_id "MSTRG.94753.140"; exon_number "30";
chr2	StringTie	exon	53920889	53921104	1000	-	.	gene_id "MSTRG.94753"; transcript_id "MSTRG.94753.140"; exon_number "31";
chr2	StringTie	exon	53922517	53922584	1000	-	.	gene_id "MSTRG.94753"; transcript_id "MSTRG.94753.140"; exon_number "32";
chr2	StringTie	exon	53923049	53923118	1000	-	.	gene_id "MSTRG.94753"; transcript_id "MSTRG.94753.140"; exon_number "33";
chr2	StringTie	exon	53923321	53923419	1000	-	.	gene_id "MSTRG.94753"; transcript_id "MSTRG.94753.140"; exon_number "34";
chr2	StringTie	exon	53925539	53925689	1000	-	.	gene_id "MSTRG.94753"; transcript_id "MSTRG.94753.140"; exon_number "35";
chr2	StringTie	exon	53925959	53926023	1000	-	.	gene_id "MSTRG.94753"; transcript_id "MSTRG.94753.140"; exon_number "36";
chr2	StringTie	exon	53927394	53927483	1000	-	.	gene_id "MSTRG.94753"; transcript_id "MSTRG.94753.140"; exon_number "37";
chr2	StringTie	exon	53928117	53928303	1000	-	.	gene_id "MSTRG.94753"; transcript_id "MSTRG.94753.140"; exon_number "38";
chr2	StringTie	exon	53931835	53932100	1000	-	.	gene_id "MSTRG.94753"; transcript_id "MSTRG.94753.140"; exon_number "39";
chr2	StringTie	exon	53932668	53932760	1000	-	.	gene_id "MSTRG.94753"; transcript_id "MSTRG.94753.140"; exon_number "40";
chr2	StringTie	exon	53934605	53934727	1000	-	.	gene_id "MSTRG.94753"; transcript_id "MSTRG.94753.140"; exon_number "41";
chr2	StringTie	exon	53936087	53936161	1000	-	.	gene_id "MSTRG.94753"; transcript_id "MSTRG.94753.140"; exon_number "42";
chr2	StringTie	exon	53936764	53936827	1000	-	.	gene_id "MSTRG.94753"; transcript_id "MSTRG.94753.140"; exon_number "43";
chr2	StringTie	exon	53937391	53937540	1000	-	.	gene_id "MSTRG.94753"; transcript_id "MSTRG.94753.140"; exon_number "44";
chr2	StringTie	exon	53948421	53948537	1000	-	.	gene_id "MSTRG.94753"; transcript_id "MSTRG.94753.140"; exon_number "45";
chr2	StringTie	exon	53949143	53949283	1000	-	.	gene_id "MSTRG.94753"; transcript_id "MSTRG.94753.140"; exon_number "46";
chr2	StringTie	exon	53970543	53970773	1000	-	.	gene_id "MSTRG.94753"; transcript_id "MSTRG.94753.140"; exon_number "47";
chr2	StringTie	transcript	53848857	53860058	1000	-	.	gene_id "MSTRG.94753"; transcript_id "MSTRG.94753.141";
chr2	StringTie	exon	53848857	53850053	1000	-	.	gene_id "MSTRG.94753"; transcript_id "MSTRG.94753.141"; exon_number "1";
chr2	StringTie	exon	53859828	53860058	1000	-	.	gene_id "MSTRG.94753"; transcript_id "MSTRG.94753.141"; exon_number "2";
chr2	StringTie	transcript	53852837	53970817	1000	-	.	gene_id "MSTRG.94753"; transcript_id "MSTRG.94753.143";
chr2	StringTie	exon	53852837	53854865	1000	-	.	gene_id "MSTRG.94753"; transcript_id "MSTRG.94753.143"; exon_number "1";
chr2	StringTie	exon	53859828	53860199	1000	-	.	gene_id "MSTRG.94753"; transcript_id "MSTRG.94753.143"; exon_number "2";
chr2	StringTie	exon	53866085	53866223	1000	-	.	gene_id "MSTRG.94753"; transcript_id "MSTRG.94753.143"; exon_number "3";
chr2	StringTie	exon	53866747	53866880	1000	-	.	gene_id "MSTRG.94753"; transcript_id "MSTRG.94753.143"; exon_number "4";
chr2	StringTie	exon	53869376	53869538	1000	-	.	gene_id "MSTRG.94753"; transcript_id "MSTRG.94753.143"; exon_number "5";
chr2	StringTie	exon	53874339	53874494	1000	-	.	gene_id "MSTRG.94753"; transcript_id "MSTRG.94753.143"; exon_number "6";
chr2	StringTie	exon	53875627	53875755	1000	-	.	gene_id "MSTRG.94753"; transcript_id "MSTRG.94753.143"; exon_number "7";
chr2	StringTie	exon	53885690	53885775	1000	-	.	gene_id "MSTRG.94753"; transcript_id "MSTRG.94753.143"; exon_number "8";
chr2	StringTie	exon	53887259	53887467	1000	-	.	gene_id "MSTRG.94753"; transcript_id "MSTRG.94753.143"; exon_number "9";
chr2	StringTie	exon	53887858	53887969	1000	-	.	gene_id "MSTRG.94753"; transcript_id "MSTRG.94753.143"; exon_number "10";
chr2	StringTie	exon	53888721	53888812	1000	-	.	gene_id "MSTRG.94753"; transcript_id "MSTRG.94753.143"; exon_number "11";
chr2	StringTie	exon	53892808	53892960	1000	-	.	gene_id "MSTRG.94753"; transcript_id "MSTRG.94753.143"; exon_number "12";
chr2	StringTie	exon	53893674	53893799	1000	-	.	gene_id "MSTRG.94753"; transcript_id "MSTRG.94753.143"; exon_number "13";
chr2	StringTie	exon	53895007	53895076	1000	-	.	gene_id "MSTRG.94753"; transcript_id "MSTRG.94753.143"; exon_number "14";
chr2	StringTie	exon	53895583	53895736	1000	-	.	gene_id "MSTRG.94753"; transcript_id "MSTRG.94753.143"; exon_number "15";
chr2	StringTie	exon	53896804	53896885	1000	-	.	gene_id "MSTRG.94753"; transcript_id "MSTRG.94753.143"; exon_number "16";
chr2	StringTie	exon	53897870	53897999	1000	-	.	gene_id "MSTRG.94753"; transcript_id "MSTRG.94753.143"; exon_number "17";
chr2	StringTie	exon	53898301	53898354	1000	-	.	gene_id "MSTRG.94753"; transcript_id "MSTRG.94753.143"; exon_number "18";
chr2	StringTie	exon	53899881	53900017	1000	-	.	gene_id "MSTRG.94753"; transcript_id "MSTRG.94753.143"; exon_number "19";
chr2	StringTie	exon	53901350	53901559	1000	-	.	gene_id "MSTRG.94753"; transcript_id "MSTRG.94753.143"; exon_number "20";
chr2	StringTie	exon	53904025	53904156	1000	-	.	gene_id "MSTRG.94753"; transcript_id "MSTRG.94753.143"; exon_number "21";
chr2	StringTie	exon	53906598	53906693	1000	-	.	gene_id "MSTRG.94753"; transcript_id "MSTRG.94753.143"; exon_number "22";
chr2	StringTie	exon	53906806	53906868	1000	-	.	gene_id "MSTRG.94753"; transcript_id "MSTRG.94753.143"; exon_number "23";
chr2	StringTie	exon	53908320	53908418	1000	-	.	gene_id "MSTRG.94753"; transcript_id "MSTRG.94753.143"; exon_number "24";
chr2	StringTie	exon	53908510	53908565	1000	-	.	gene_id "MSTRG.94753"; transcript_id "MSTRG.94753.143"; exon_number "25";
chr2	StringTie	exon	53908784	53908840	1000	-	.	gene_id "MSTRG.94753"; transcript_id "MSTRG.94753.143"; exon_number "26";
chr2	StringTie	exon	53910075	53910130	1000	-	.	gene_id "MSTRG.94753"; transcript_id "MSTRG.94753.143"; exon_number "27";
chr2	StringTie	exon	53919151	53919246	1000	-	.	gene_id "MSTRG.94753"; transcript_id "MSTRG.94753.143"; exon_number "28";
chr2	StringTie	exon	53920193	53920350	1000	-	.	gene_id "MSTRG.94753"; transcript_id "MSTRG.94753.143"; exon_number "29";
chr2	StringTie	exon	53920889	53921104	1000	-	.	gene_id "MSTRG.94753"; transcript_id "MSTRG.94753.143"; exon_number "30";
chr2	StringTie	exon	53922517	53922584	1000	-	.	gene_id "MSTRG.94753"; transcript_id "MSTRG.94753.143"; exon_number "31";
chr2	StringTie	exon	53923049	53923118	1000	-	.	gene_id "MSTRG.94753"; transcript_id "MSTRG.94753.143"; exon_number "32";
chr2	StringTie	exon	53923321	53923419	1000	-	.	gene_id "MSTRG.94753"; transcript_id "MSTRG.94753.143"; exon_number "33";
chr2	StringTie	exon	53925539	53925689	1000	-	.	gene_id "MSTRG.94753"; transcript_id "MSTRG.94753.143"; exon_number "34";
chr2	StringTie	exon	53925959	53926023	1000	-	.	gene_id "MSTRG.94753"; transcript_id "MSTRG.94753.143"; exon_number "35";
chr2	StringTie	exon	53927394	53927483	1000	-	.	gene_id "MSTRG.94753"; transcript_id "MSTRG.94753.143"; exon_number "36";
chr2	StringTie	exon	53928117	53928303	1000	-	.	gene_id "MSTRG.94753"; transcript_id "MSTRG.94753.143"; exon_number "37";
chr2	StringTie	exon	53931835	53932100	1000	-	.	gene_id "MSTRG.94753"; transcript_id "MSTRG.94753.143"; exon_number "38";
chr2	StringTie	exon	53932668	53932760	1000	-	.	gene_id "MSTRG.94753"; transcript_id "MSTRG.94753.143"; exon_number "39";
chr2	StringTie	exon	53934605	53934727	1000	-	.	gene_id "MSTRG.94753"; transcript_id "MSTRG.94753.143"; exon_number "40";
chr2	StringTie	exon	53936087	53936161	1000	-	.	gene_id "MSTRG.94753"; transcript_id "MSTRG.94753.143"; exon_number "41";
chr2	StringTie	exon	53936764	53936827	1000	-	.	gene_id "MSTRG.94753"; transcript_id "MSTRG.94753.143"; exon_number "42";
chr2	StringTie	exon	53937391	53937540	1000	-	.	gene_id "MSTRG.94753"; transcript_id "MSTRG.94753.143"; exon_number "43";
chr2	StringTie	exon	53939956	53940000	1000	-	.	gene_id "MSTRG.94753"; transcript_id "MSTRG.94753.143"; exon_number "44";
chr2	StringTie	exon	53948421	53948537	1000	-	.	gene_id "MSTRG.94753"; transcript_id "MSTRG.94753.143"; exon_number "45";
chr2	StringTie	exon	53949143	53949283	1000	-	.	gene_id "MSTRG.94753"; transcript_id "MSTRG.94753.143"; exon_number "46";
chr2	StringTie	exon	53970543	53970817	1000	-	.	gene_id "MSTRG.94753"; transcript_id "MSTRG.94753.143"; exon_number "47";
chr2	StringTie	transcript	53861708	53970887	1000	-	.	gene_id "MSTRG.94753"; transcript_id "MSTRG.94753.145";
chr2	StringTie	exon	53861708	53865573	1000	-	.	gene_id "MSTRG.94753"; transcript_id "MSTRG.94753.145"; exon_number "1";
chr2	StringTie	exon	53866085	53866223	1000	-	.	gene_id "MSTRG.94753"; transcript_id "MSTRG.94753.145"; exon_number "2";
chr2	StringTie	exon	53866747	53866880	1000	-	.	gene_id "MSTRG.94753"; transcript_id "MSTRG.94753.145"; exon_number "3";
chr2	StringTie	exon	53874339	53874494	1000	-	.	gene_id "MSTRG.94753"; transcript_id "MSTRG.94753.145"; exon_number "4";
chr2	StringTie	exon	53875627	53875755	1000	-	.	gene_id "MSTRG.94753"; transcript_id "MSTRG.94753.145"; exon_number "5";
chr2	StringTie	exon	53885690	53885775	1000	-	.	gene_id "MSTRG.94753"; transcript_id "MSTRG.94753.145"; exon_number "6";
chr2	StringTie	exon	53887259	53887467	1000	-	.	gene_id "MSTRG.94753"; transcript_id "MSTRG.94753.145"; exon_number "7";
chr2	StringTie	exon	53887858	53887989	1000	-	.	gene_id "MSTRG.94753"; transcript_id "MSTRG.94753.145"; exon_number "8";
chr2	StringTie	exon	53888721	53888812	1000	-	.	gene_id "MSTRG.94753"; transcript_id "MSTRG.94753.145"; exon_number "9";
chr2	StringTie	exon	53892808	53892960	1000	-	.	gene_id "MSTRG.94753"; transcript_id "MSTRG.94753.145"; exon_number "10";
chr2	StringTie	exon	53893674	53893799	1000	-	.	gene_id "MSTRG.94753"; transcript_id "MSTRG.94753.145"; exon_number "11";
chr2	StringTie	exon	53895007	53895076	1000	-	.	gene_id "MSTRG.94753"; transcript_id "MSTRG.94753.145"; exon_number "12";
chr2	StringTie	exon	53895583	53895736	1000	-	.	gene_id "MSTRG.94753"; transcript_id "MSTRG.94753.145"; exon_number "13";
chr2	StringTie	exon	53896804	53896885	1000	-	.	gene_id "MSTRG.94753"; transcript_id "MSTRG.94753.145"; exon_number "14";
chr2	StringTie	exon	53897870	53897999	1000	-	.	gene_id "MSTRG.94753"; transcript_id "MSTRG.94753.145"; exon_number "15";
chr2	StringTie	exon	53898301	53898354	1000	-	.	gene_id "MSTRG.94753"; transcript_id "MSTRG.94753.145"; exon_number "16";
chr2	StringTie	exon	53899881	53900017	1000	-	.	gene_id "MSTRG.94753"; transcript_id "MSTRG.94753.145"; exon_number "17";
chr2	StringTie	exon	53901350	53901559	1000	-	.	gene_id "MSTRG.94753"; transcript_id "MSTRG.94753.145"; exon_number "18";
chr2	StringTie	exon	53904025	53904156	1000	-	.	gene_id "MSTRG.94753"; transcript_id "MSTRG.94753.145"; exon_number "19";
chr2	StringTie	exon	53906598	53906693	1000	-	.	gene_id "MSTRG.94753"; transcript_id "MSTRG.94753.145"; exon_number "20";
chr2	StringTie	exon	53906806	53906868	1000	-	.	gene_id "MSTRG.94753"; transcript_id "MSTRG.94753.145"; exon_number "21";
chr2	StringTie	exon	53908320	53908418	1000	-	.	gene_id "MSTRG.94753"; transcript_id "MSTRG.94753.145"; exon_number "22";
chr2	StringTie	exon	53908510	53908565	1000	-	.	gene_id "MSTRG.94753"; transcript_id "MSTRG.94753.145"; exon_number "23";
chr2	StringTie	exon	53908784	53908840	1000	-	.	gene_id "MSTRG.94753"; transcript_id "MSTRG.94753.145"; exon_number "24";
chr2	StringTie	exon	53910075	53910130	1000	-	.	gene_id "MSTRG.94753"; transcript_id "MSTRG.94753.145"; exon_number "25";
chr2	StringTie	exon	53919151	53919246	1000	-	.	gene_id "MSTRG.94753"; transcript_id "MSTRG.94753.145"; exon_number "26";
chr2	StringTie	exon	53920193	53920350	1000	-	.	gene_id "MSTRG.94753"; transcript_id "MSTRG.94753.145"; exon_number "27";
chr2	StringTie	exon	53920889	53921104	1000	-	.	gene_id "MSTRG.94753"; transcript_id "MSTRG.94753.145"; exon_number "28";
chr2	StringTie	exon	53922517	53922584	1000	-	.	gene_id "MSTRG.94753"; transcript_id "MSTRG.94753.145"; exon_number "29";
chr2	StringTie	exon	53923049	53923118	1000	-	.	gene_id "MSTRG.94753"; transcript_id "MSTRG.94753.145"; exon_number "30";
chr2	StringTie	exon	53923321	53923419	1000	-	.	gene_id "MSTRG.94753"; transcript_id "MSTRG.94753.145"; exon_number "31";
chr2	StringTie	exon	53925539	53925689	1000	-	.	gene_id "MSTRG.94753"; transcript_id "MSTRG.94753.145"; exon_number "32";
chr2	StringTie	exon	53925959	53926023	1000	-	.	gene_id "MSTRG.94753"; transcript_id "MSTRG.94753.145"; exon_number "33";
chr2	StringTie	exon	53927394	53927483	1000	-	.	gene_id "MSTRG.94753"; transcript_id "MSTRG.94753.145"; exon_number "34";
chr2	StringTie	exon	53928117	53928303	1000	-	.	gene_id "MSTRG.94753"; transcript_id "MSTRG.94753.145"; exon_number "35";
chr2	StringTie	exon	53931835	53932100	1000	-	.	gene_id "MSTRG.94753"; transcript_id "MSTRG.94753.145"; exon_number "36";
chr2	StringTie	exon	53932668	53932760	1000	-	.	gene_id "MSTRG.94753"; transcript_id "MSTRG.94753.145"; exon_number "37";
chr2	StringTie	exon	53934605	53934727	1000	-	.	gene_id "MSTRG.94753"; transcript_id "MSTRG.94753.145"; exon_number "38";
chr2	StringTie	exon	53936087	53936161	1000	-	.	gene_id "MSTRG.94753"; transcript_id "MSTRG.94753.145"; exon_number "39";
chr2	StringTie	exon	53936764	53936827	1000	-	.	gene_id "MSTRG.94753"; transcript_id "MSTRG.94753.145"; exon_number "40";
chr2	StringTie	exon	53937391	53937540	1000	-	.	gene_id "MSTRG.94753"; transcript_id "MSTRG.94753.145"; exon_number "41";
chr2	StringTie	exon	53939956	53940000	1000	-	.	gene_id "MSTRG.94753"; transcript_id "MSTRG.94753.145"; exon_number "42";
chr2	StringTie	exon	53948421	53948537	1000	-	.	gene_id "MSTRG.94753"; transcript_id "MSTRG.94753.145"; exon_number "43";
chr2	StringTie	exon	53949143	53949283	1000	-	.	gene_id "MSTRG.94753"; transcript_id "MSTRG.94753.145"; exon_number "44";
chr2	StringTie	exon	53970543	53970887	1000	-	.	gene_id "MSTRG.94753"; transcript_id "MSTRG.94753.145"; exon_number "45";
chr2	StringTie	transcript	53861708	53970984	1000	-	.	gene_id "MSTRG.94753"; transcript_id "MSTRG.94753.146";
chr2	StringTie	exon	53861708	53865573	1000	-	.	gene_id "MSTRG.94753"; transcript_id "MSTRG.94753.146"; exon_number "1";
chr2	StringTie	exon	53866085	53866223	1000	-	.	gene_id "MSTRG.94753"; transcript_id "MSTRG.94753.146"; exon_number "2";
chr2	StringTie	exon	53866747	53866880	1000	-	.	gene_id "MSTRG.94753"; transcript_id "MSTRG.94753.146"; exon_number "3";
chr2	StringTie	exon	53869364	53869538	1000	-	.	gene_id "MSTRG.94753"; transcript_id "MSTRG.94753.146"; exon_number "4";
chr2	StringTie	exon	53874339	53874494	1000	-	.	gene_id "MSTRG.94753"; transcript_id "MSTRG.94753.146"; exon_number "5";
chr2	StringTie	exon	53875627	53875755	1000	-	.	gene_id "MSTRG.94753"; transcript_id "MSTRG.94753.146"; exon_number "6";
chr2	StringTie	exon	53885690	53885775	1000	-	.	gene_id "MSTRG.94753"; transcript_id "MSTRG.94753.146"; exon_number "7";
chr2	StringTie	exon	53887259	53887467	1000	-	.	gene_id "MSTRG.94753"; transcript_id "MSTRG.94753.146"; exon_number "8";
chr2	StringTie	exon	53887858	53887989	1000	-	.	gene_id "MSTRG.94753"; transcript_id "MSTRG.94753.146"; exon_number "9";
chr2	StringTie	exon	53888721	53888812	1000	-	.	gene_id "MSTRG.94753"; transcript_id "MSTRG.94753.146"; exon_number "10";
chr2	StringTie	exon	53892808	53892960	1000	-	.	gene_id "MSTRG.94753"; transcript_id "MSTRG.94753.146"; exon_number "11";
chr2	StringTie	exon	53893674	53893799	1000	-	.	gene_id "MSTRG.94753"; transcript_id "MSTRG.94753.146"; exon_number "12";
chr2	StringTie	exon	53895007	53895076	1000	-	.	gene_id "MSTRG.94753"; transcript_id "MSTRG.94753.146"; exon_number "13";
chr2	StringTie	exon	53895583	53895736	1000	-	.	gene_id "MSTRG.94753"; transcript_id "MSTRG.94753.146"; exon_number "14";
chr2	StringTie	exon	53896804	53896885	1000	-	.	gene_id "MSTRG.94753"; transcript_id "MSTRG.94753.146"; exon_number "15";
chr2	StringTie	exon	53897870	53897999	1000	-	.	gene_id "MSTRG.94753"; transcript_id "MSTRG.94753.146"; exon_number "16";
chr2	StringTie	exon	53898301	53898354	1000	-	.	gene_id "MSTRG.94753"; transcript_id "MSTRG.94753.146"; exon_number "17";
chr2	StringTie	exon	53899881	53900017	1000	-	.	gene_id "MSTRG.94753"; transcript_id "MSTRG.94753.146"; exon_number "18";
chr2	StringTie	exon	53901350	53901559	1000	-	.	gene_id "MSTRG.94753"; transcript_id "MSTRG.94753.146"; exon_number "19";
chr2	StringTie	exon	53904025	53904156	1000	-	.	gene_id "MSTRG.94753"; transcript_id "MSTRG.94753.146"; exon_number "20";
chr2	StringTie	exon	53906598	53906693	1000	-	.	gene_id "MSTRG.94753"; transcript_id "MSTRG.94753.146"; exon_number "21";
chr2	StringTie	exon	53906806	53906868	1000	-	.	gene_id "MSTRG.94753"; transcript_id "MSTRG.94753.146"; exon_number "22";
chr2	StringTie	exon	53908320	53908418	1000	-	.	gene_id "MSTRG.94753"; transcript_id "MSTRG.94753.146"; exon_number "23";
chr2	StringTie	exon	53908510	53908565	1000	-	.	gene_id "MSTRG.94753"; transcript_id "MSTRG.94753.146"; exon_number "24";
chr2	StringTie	exon	53908784	53908840	1000	-	.	gene_id "MSTRG.94753"; transcript_id "MSTRG.94753.146"; exon_number "25";
chr2	StringTie	exon	53910075	53910130	1000	-	.	gene_id "MSTRG.94753"; transcript_id "MSTRG.94753.146"; exon_number "26";
chr2	StringTie	exon	53919151	53919246	1000	-	.	gene_id "MSTRG.94753"; transcript_id "MSTRG.94753.146"; exon_number "27";
chr2	StringTie	exon	53920193	53920350	1000	-	.	gene_id "MSTRG.94753"; transcript_id "MSTRG.94753.146"; exon_number "28";
chr2	StringTie	exon	53920889	53921104	1000	-	.	gene_id "MSTRG.94753"; transcript_id "MSTRG.94753.146"; exon_number "29";
chr2	StringTie	exon	53922517	53922584	1000	-	.	gene_id "MSTRG.94753"; transcript_id "MSTRG.94753.146"; exon_number "30";
chr2	StringTie	exon	53923049	53923118	1000	-	.	gene_id "MSTRG.94753"; transcript_id "MSTRG.94753.146"; exon_number "31";
chr2	StringTie	exon	53923321	53923419	1000	-	.	gene_id "MSTRG.94753"; transcript_id "MSTRG.94753.146"; exon_number "32";
chr2	StringTie	exon	53925539	53925689	1000	-	.	gene_id "MSTRG.94753"; transcript_id "MSTRG.94753.146"; exon_number "33";
chr2	StringTie	exon	53925959	53926023	1000	-	.	gene_id "MSTRG.94753"; transcript_id "MSTRG.94753.146"; exon_number "34";
chr2	StringTie	exon	53927394	53927483	1000	-	.	gene_id "MSTRG.94753"; transcript_id "MSTRG.94753.146"; exon_number "35";
chr2	StringTie	exon	53928117	53928303	1000	-	.	gene_id "MSTRG.94753"; transcript_id "MSTRG.94753.146"; exon_number "36";
chr2	StringTie	exon	53931835	53932100	1000	-	.	gene_id "MSTRG.94753"; transcript_id "MSTRG.94753.146"; exon_number "37";
chr2	StringTie	exon	53932668	53932760	1000	-	.	gene_id "MSTRG.94753"; transcript_id "MSTRG.94753.146"; exon_number "38";
chr2	StringTie	exon	53934605	53934727	1000	-	.	gene_id "MSTRG.94753"; transcript_id "MSTRG.94753.146"; exon_number "39";
chr2	StringTie	exon	53936087	53936161	1000	-	.	gene_id "MSTRG.94753"; transcript_id "MSTRG.94753.146"; exon_number "40";
chr2	StringTie	exon	53936764	53936827	1000	-	.	gene_id "MSTRG.94753"; transcript_id "MSTRG.94753.146"; exon_number "41";
chr2	StringTie	exon	53937391	53937540	1000	-	.	gene_id "MSTRG.94753"; transcript_id "MSTRG.94753.146"; exon_number "42";
chr2	StringTie	exon	53939956	53940000	1000	-	.	gene_id "MSTRG.94753"; transcript_id "MSTRG.94753.146"; exon_number "43";
chr2	StringTie	exon	53948421	53948537	1000	-	.	gene_id "MSTRG.94753"; transcript_id "MSTRG.94753.146"; exon_number "44";
chr2	StringTie	exon	53949143	53949283	1000	-	.	gene_id "MSTRG.94753"; transcript_id "MSTRG.94753.146"; exon_number "45";
chr2	StringTie	exon	53970543	53970697	1000	-	.	gene_id "MSTRG.94753"; transcript_id "MSTRG.94753.146"; exon_number "46";
chr2	StringTie	exon	53970840	53970984	1000	-	.	gene_id "MSTRG.94753"; transcript_id "MSTRG.94753.146"; exon_number "47";
chr2	StringTie	transcript	53861787	53970887	1000	-	.	gene_id "MSTRG.94753"; transcript_id "MSTRG.94753.147";
chr2	StringTie	exon	53861787	53865573	1000	-	.	gene_id "MSTRG.94753"; transcript_id "MSTRG.94753.147"; exon_number "1";
chr2	StringTie	exon	53866085	53866223	1000	-	.	gene_id "MSTRG.94753"; transcript_id "MSTRG.94753.147"; exon_number "2";
chr2	StringTie	exon	53866747	53866880	1000	-	.	gene_id "MSTRG.94753"; transcript_id "MSTRG.94753.147"; exon_number "3";
chr2	StringTie	exon	53869364	53869538	1000	-	.	gene_id "MSTRG.94753"; transcript_id "MSTRG.94753.147"; exon_number "4";
chr2	StringTie	exon	53874339	53874494	1000	-	.	gene_id "MSTRG.94753"; transcript_id "MSTRG.94753.147"; exon_number "5";
chr2	StringTie	exon	53875627	53875755	1000	-	.	gene_id "MSTRG.94753"; transcript_id "MSTRG.94753.147"; exon_number "6";
chr2	StringTie	exon	53885690	53885775	1000	-	.	gene_id "MSTRG.94753"; transcript_id "MSTRG.94753.147"; exon_number "7";
chr2	StringTie	exon	53887259	53887467	1000	-	.	gene_id "MSTRG.94753"; transcript_id "MSTRG.94753.147"; exon_number "8";
chr2	StringTie	exon	53887858	53887989	1000	-	.	gene_id "MSTRG.94753"; transcript_id "MSTRG.94753.147"; exon_number "9";
chr2	StringTie	exon	53888721	53888812	1000	-	.	gene_id "MSTRG.94753"; transcript_id "MSTRG.94753.147"; exon_number "10";
chr2	StringTie	exon	53890104	53890208	1000	-	.	gene_id "MSTRG.94753"; transcript_id "MSTRG.94753.147"; exon_number "11";
chr2	StringTie	exon	53892808	53892960	1000	-	.	gene_id "MSTRG.94753"; transcript_id "MSTRG.94753.147"; exon_number "12";
chr2	StringTie	exon	53893674	53893799	1000	-	.	gene_id "MSTRG.94753"; transcript_id "MSTRG.94753.147"; exon_number "13";
chr2	StringTie	exon	53895007	53895076	1000	-	.	gene_id "MSTRG.94753"; transcript_id "MSTRG.94753.147"; exon_number "14";
chr2	StringTie	exon	53895583	53895736	1000	-	.	gene_id "MSTRG.94753"; transcript_id "MSTRG.94753.147"; exon_number "15";
chr2	StringTie	exon	53896804	53896885	1000	-	.	gene_id "MSTRG.94753"; transcript_id "MSTRG.94753.147"; exon_number "16";
chr2	StringTie	exon	53897870	53897999	1000	-	.	gene_id "MSTRG.94753"; transcript_id "MSTRG.94753.147"; exon_number "17";
chr2	StringTie	exon	53898301	53898354	1000	-	.	gene_id "MSTRG.94753"; transcript_id "MSTRG.94753.147"; exon_number "18";
chr2	StringTie	exon	53899881	53900017	1000	-	.	gene_id "MSTRG.94753"; transcript_id "MSTRG.94753.147"; exon_number "19";
chr2	StringTie	exon	53901350	53901559	1000	-	.	gene_id "MSTRG.94753"; transcript_id "MSTRG.94753.147"; exon_number "20";
chr2	StringTie	exon	53904025	53904156	1000	-	.	gene_id "MSTRG.94753"; transcript_id "MSTRG.94753.147"; exon_number "21";
chr2	StringTie	exon	53906598	53906693	1000	-	.	gene_id "MSTRG.94753"; transcript_id "MSTRG.94753.147"; exon_number "22";
chr2	StringTie	exon	53906806	53906868	1000	-	.	gene_id "MSTRG.94753"; transcript_id "MSTRG.94753.147"; exon_number "23";
chr2	StringTie	exon	53908320	53908418	1000	-	.	gene_id "MSTRG.94753"; transcript_id "MSTRG.94753.147"; exon_number "24";
chr2	StringTie	exon	53908510	53908565	1000	-	.	gene_id "MSTRG.94753"; transcript_id "MSTRG.94753.147"; exon_number "25";
chr2	StringTie	exon	53908784	53908840	1000	-	.	gene_id "MSTRG.94753"; transcript_id "MSTRG.94753.147"; exon_number "26";
chr2	StringTie	exon	53910075	53910130	1000	-	.	gene_id "MSTRG.94753"; transcript_id "MSTRG.94753.147"; exon_number "27";
chr2	StringTie	exon	53913871	53913931	1000	-	.	gene_id "MSTRG.94753"; transcript_id "MSTRG.94753.147"; exon_number "28";
chr2	StringTie	exon	53919151	53919246	1000	-	.	gene_id "MSTRG.94753"; transcript_id "MSTRG.94753.147"; exon_number "29";
chr2	StringTie	exon	53920193	53920350	1000	-	.	gene_id "MSTRG.94753"; transcript_id "MSTRG.94753.147"; exon_number "30";
chr2	StringTie	exon	53920889	53921104	1000	-	.	gene_id "MSTRG.94753"; transcript_id "MSTRG.94753.147"; exon_number "31";
chr2	StringTie	exon	53922517	53922584	1000	-	.	gene_id "MSTRG.94753"; transcript_id "MSTRG.94753.147"; exon_number "32";
chr2	StringTie	exon	53923049	53923118	1000	-	.	gene_id "MSTRG.94753"; transcript_id "MSTRG.94753.147"; exon_number "33";
chr2	StringTie	exon	53923321	53923419	1000	-	.	gene_id "MSTRG.94753"; transcript_id "MSTRG.94753.147"; exon_number "34";
chr2	StringTie	exon	53925539	53925689	1000	-	.	gene_id "MSTRG.94753"; transcript_id "MSTRG.94753.147"; exon_number "35";
chr2	StringTie	exon	53925959	53926023	1000	-	.	gene_id "MSTRG.94753"; transcript_id "MSTRG.94753.147"; exon_number "36";
chr2	StringTie	exon	53927394	53927483	1000	-	.	gene_id "MSTRG.94753"; transcript_id "MSTRG.94753.147"; exon_number "37";
chr2	StringTie	exon	53928117	53928303	1000	-	.	gene_id "MSTRG.94753"; transcript_id "MSTRG.94753.147"; exon_number "38";
chr2	StringTie	exon	53931835	53932100	1000	-	.	gene_id "MSTRG.94753"; transcript_id "MSTRG.94753.147"; exon_number "39";
chr2	StringTie	exon	53932668	53932760	1000	-	.	gene_id "MSTRG.94753"; transcript_id "MSTRG.94753.147"; exon_number "40";
chr2	StringTie	exon	53934605	53934727	1000	-	.	gene_id "MSTRG.94753"; transcript_id "MSTRG.94753.147"; exon_number "41";
chr2	StringTie	exon	53936087	53936161	1000	-	.	gene_id "MSTRG.94753"; transcript_id "MSTRG.94753.147"; exon_number "42";
chr2	StringTie	exon	53936764	53936827	1000	-	.	gene_id "MSTRG.94753"; transcript_id "MSTRG.94753.147"; exon_number "43";
chr2	StringTie	exon	53937391	53937540	1000	-	.	gene_id "MSTRG.94753"; transcript_id "MSTRG.94753.147"; exon_number "44";
chr2	StringTie	exon	53939956	53940000	1000	-	.	gene_id "MSTRG.94753"; transcript_id "MSTRG.94753.147"; exon_number "45";
chr2	StringTie	exon	53948421	53948537	1000	-	.	gene_id "MSTRG.94753"; transcript_id "MSTRG.94753.147"; exon_number "46";
chr2	StringTie	exon	53949143	53949283	1000	-	.	gene_id "MSTRG.94753"; transcript_id "MSTRG.94753.147"; exon_number "47";
chr2	StringTie	exon	53970543	53970887	1000	-	.	gene_id "MSTRG.94753"; transcript_id "MSTRG.94753.147"; exon_number "48";
chr2	StringTie	transcript	53862386	53970877	1000	-	.	gene_id "MSTRG.94753"; transcript_id "MSTRG.94753.148";
chr2	StringTie	exon	53862386	53865573	1000	-	.	gene_id "MSTRG.94753"; transcript_id "MSTRG.94753.148"; exon_number "1";
chr2	StringTie	exon	53866085	53866223	1000	-	.	gene_id "MSTRG.94753"; transcript_id "MSTRG.94753.148"; exon_number "2";
chr2	StringTie	exon	53866747	53866880	1000	-	.	gene_id "MSTRG.94753"; transcript_id "MSTRG.94753.148"; exon_number "3";
chr2	StringTie	exon	53869376	53869538	1000	-	.	gene_id "MSTRG.94753"; transcript_id "MSTRG.94753.148"; exon_number "4";
chr2	StringTie	exon	53874339	53874494	1000	-	.	gene_id "MSTRG.94753"; transcript_id "MSTRG.94753.148"; exon_number "5";
chr2	StringTie	exon	53875627	53875755	1000	-	.	gene_id "MSTRG.94753"; transcript_id "MSTRG.94753.148"; exon_number "6";
chr2	StringTie	exon	53885690	53885775	1000	-	.	gene_id "MSTRG.94753"; transcript_id "MSTRG.94753.148"; exon_number "7";
chr2	StringTie	exon	53887259	53887467	1000	-	.	gene_id "MSTRG.94753"; transcript_id "MSTRG.94753.148"; exon_number "8";
chr2	StringTie	exon	53887858	53887989	1000	-	.	gene_id "MSTRG.94753"; transcript_id "MSTRG.94753.148"; exon_number "9";
chr2	StringTie	exon	53888721	53888812	1000	-	.	gene_id "MSTRG.94753"; transcript_id "MSTRG.94753.148"; exon_number "10";
chr2	StringTie	exon	53890104	53890208	1000	-	.	gene_id "MSTRG.94753"; transcript_id "MSTRG.94753.148"; exon_number "11";
chr2	StringTie	exon	53892808	53892960	1000	-	.	gene_id "MSTRG.94753"; transcript_id "MSTRG.94753.148"; exon_number "12";
chr2	StringTie	exon	53893674	53893799	1000	-	.	gene_id "MSTRG.94753"; transcript_id "MSTRG.94753.148"; exon_number "13";
chr2	StringTie	exon	53895007	53895076	1000	-	.	gene_id "MSTRG.94753"; transcript_id "MSTRG.94753.148"; exon_number "14";
chr2	StringTie	exon	53895583	53895736	1000	-	.	gene_id "MSTRG.94753"; transcript_id "MSTRG.94753.148"; exon_number "15";
chr2	StringTie	exon	53896804	53896885	1000	-	.	gene_id "MSTRG.94753"; transcript_id "MSTRG.94753.148"; exon_number "16";
chr2	StringTie	exon	53897870	53897999	1000	-	.	gene_id "MSTRG.94753"; transcript_id "MSTRG.94753.148"; exon_number "17";
chr2	StringTie	exon	53898301	53898354	1000	-	.	gene_id "MSTRG.94753"; transcript_id "MSTRG.94753.148"; exon_number "18";
chr2	StringTie	exon	53899881	53900017	1000	-	.	gene_id "MSTRG.94753"; transcript_id "MSTRG.94753.148"; exon_number "19";
chr2	StringTie	exon	53901350	53901559	1000	-	.	gene_id "MSTRG.94753"; transcript_id "MSTRG.94753.148"; exon_number "20";
chr2	StringTie	exon	53904025	53904156	1000	-	.	gene_id "MSTRG.94753"; transcript_id "MSTRG.94753.148"; exon_number "21";
chr2	StringTie	exon	53906598	53906693	1000	-	.	gene_id "MSTRG.94753"; transcript_id "MSTRG.94753.148"; exon_number "22";
chr2	StringTie	exon	53906806	53906868	1000	-	.	gene_id "MSTRG.94753"; transcript_id "MSTRG.94753.148"; exon_number "23";
chr2	StringTie	exon	53908320	53908418	1000	-	.	gene_id "MSTRG.94753"; transcript_id "MSTRG.94753.148"; exon_number "24";
chr2	StringTie	exon	53908510	53908565	1000	-	.	gene_id "MSTRG.94753"; transcript_id "MSTRG.94753.148"; exon_number "25";
chr2	StringTie	exon	53908784	53908840	1000	-	.	gene_id "MSTRG.94753"; transcript_id "MSTRG.94753.148"; exon_number "26";
chr2	StringTie	exon	53910075	53910130	1000	-	.	gene_id "MSTRG.94753"; transcript_id "MSTRG.94753.148"; exon_number "27";
chr2	StringTie	exon	53913871	53913931	1000	-	.	gene_id "MSTRG.94753"; transcript_id "MSTRG.94753.148"; exon_number "28";
chr2	StringTie	exon	53919151	53919246	1000	-	.	gene_id "MSTRG.94753"; transcript_id "MSTRG.94753.148"; exon_number "29";
chr2	StringTie	exon	53920193	53920350	1000	-	.	gene_id "MSTRG.94753"; transcript_id "MSTRG.94753.148"; exon_number "30";
chr2	StringTie	exon	53920889	53921104	1000	-	.	gene_id "MSTRG.94753"; transcript_id "MSTRG.94753.148"; exon_number "31";
chr2	StringTie	exon	53922517	53922584	1000	-	.	gene_id "MSTRG.94753"; transcript_id "MSTRG.94753.148"; exon_number "32";
chr2	StringTie	exon	53923049	53923118	1000	-	.	gene_id "MSTRG.94753"; transcript_id "MSTRG.94753.148"; exon_number "33";
chr2	StringTie	exon	53923321	53923419	1000	-	.	gene_id "MSTRG.94753"; transcript_id "MSTRG.94753.148"; exon_number "34";
chr2	StringTie	exon	53925539	53925689	1000	-	.	gene_id "MSTRG.94753"; transcript_id "MSTRG.94753.148"; exon_number "35";
chr2	StringTie	exon	53925959	53926023	1000	-	.	gene_id "MSTRG.94753"; transcript_id "MSTRG.94753.148"; exon_number "36";
chr2	StringTie	exon	53927394	53927483	1000	-	.	gene_id "MSTRG.94753"; transcript_id "MSTRG.94753.148"; exon_number "37";
chr2	StringTie	exon	53928117	53928303	1000	-	.	gene_id "MSTRG.94753"; transcript_id "MSTRG.94753.148"; exon_number "38";
chr2	StringTie	exon	53931835	53932100	1000	-	.	gene_id "MSTRG.94753"; transcript_id "MSTRG.94753.148"; exon_number "39";
chr2	StringTie	exon	53932668	53932760	1000	-	.	gene_id "MSTRG.94753"; transcript_id "MSTRG.94753.148"; exon_number "40";
chr2	StringTie	exon	53934605	53934727	1000	-	.	gene_id "MSTRG.94753"; transcript_id "MSTRG.94753.148"; exon_number "41";
chr2	StringTie	exon	53936087	53936161	1000	-	.	gene_id "MSTRG.94753"; transcript_id "MSTRG.94753.148"; exon_number "42";
chr2	StringTie	exon	53936764	53936827	1000	-	.	gene_id "MSTRG.94753"; transcript_id "MSTRG.94753.148"; exon_number "43";
chr2	StringTie	exon	53937391	53937540	1000	-	.	gene_id "MSTRG.94753"; transcript_id "MSTRG.94753.148"; exon_number "44";
chr2	StringTie	exon	53939956	53940000	1000	-	.	gene_id "MSTRG.94753"; transcript_id "MSTRG.94753.148"; exon_number "45";
chr2	StringTie	exon	53948421	53948537	1000	-	.	gene_id "MSTRG.94753"; transcript_id "MSTRG.94753.148"; exon_number "46";
chr2	StringTie	exon	53949143	53949283	1000	-	.	gene_id "MSTRG.94753"; transcript_id "MSTRG.94753.148"; exon_number "47";
chr2	StringTie	exon	53970543	53970877	1000	-	.	gene_id "MSTRG.94753"; transcript_id "MSTRG.94753.148"; exon_number "48";
chr2	StringTie	transcript	53863222	53943817	1000	-	.	gene_id "MSTRG.94753"; transcript_id "MSTRG.94753.149";
chr2	StringTie	exon	53863222	53865573	1000	-	.	gene_id "MSTRG.94753"; transcript_id "MSTRG.94753.149"; exon_number "1";
chr2	StringTie	exon	53866085	53866223	1000	-	.	gene_id "MSTRG.94753"; transcript_id "MSTRG.94753.149"; exon_number "2";
chr2	StringTie	exon	53866747	53866880	1000	-	.	gene_id "MSTRG.94753"; transcript_id "MSTRG.94753.149"; exon_number "3";
chr2	StringTie	exon	53869376	53869538	1000	-	.	gene_id "MSTRG.94753"; transcript_id "MSTRG.94753.149"; exon_number "4";
chr2	StringTie	exon	53874339	53874494	1000	-	.	gene_id "MSTRG.94753"; transcript_id "MSTRG.94753.149"; exon_number "5";
chr2	StringTie	exon	53875627	53875755	1000	-	.	gene_id "MSTRG.94753"; transcript_id "MSTRG.94753.149"; exon_number "6";
chr2	StringTie	exon	53885690	53885775	1000	-	.	gene_id "MSTRG.94753"; transcript_id "MSTRG.94753.149"; exon_number "7";
chr2	StringTie	exon	53887259	53887467	1000	-	.	gene_id "MSTRG.94753"; transcript_id "MSTRG.94753.149"; exon_number "8";
chr2	StringTie	exon	53887858	53887989	1000	-	.	gene_id "MSTRG.94753"; transcript_id "MSTRG.94753.149"; exon_number "9";
chr2	StringTie	exon	53888721	53888812	1000	-	.	gene_id "MSTRG.94753"; transcript_id "MSTRG.94753.149"; exon_number "10";
chr2	StringTie	exon	53890104	53890208	1000	-	.	gene_id "MSTRG.94753"; transcript_id "MSTRG.94753.149"; exon_number "11";
chr2	StringTie	exon	53892808	53892960	1000	-	.	gene_id "MSTRG.94753"; transcript_id "MSTRG.94753.149"; exon_number "12";
chr2	StringTie	exon	53895007	53895076	1000	-	.	gene_id "MSTRG.94753"; transcript_id "MSTRG.94753.149"; exon_number "13";
chr2	StringTie	exon	53895583	53895736	1000	-	.	gene_id "MSTRG.94753"; transcript_id "MSTRG.94753.149"; exon_number "14";
chr2	StringTie	exon	53896804	53896885	1000	-	.	gene_id "MSTRG.94753"; transcript_id "MSTRG.94753.149"; exon_number "15";
chr2	StringTie	exon	53897870	53897999	1000	-	.	gene_id "MSTRG.94753"; transcript_id "MSTRG.94753.149"; exon_number "16";
chr2	StringTie	exon	53898301	53898354	1000	-	.	gene_id "MSTRG.94753"; transcript_id "MSTRG.94753.149"; exon_number "17";
chr2	StringTie	exon	53899881	53900017	1000	-	.	gene_id "MSTRG.94753"; transcript_id "MSTRG.94753.149"; exon_number "18";
chr2	StringTie	exon	53901350	53901559	1000	-	.	gene_id "MSTRG.94753"; transcript_id "MSTRG.94753.149"; exon_number "19";
chr2	StringTie	exon	53904025	53904156	1000	-	.	gene_id "MSTRG.94753"; transcript_id "MSTRG.94753.149"; exon_number "20";
chr2	StringTie	exon	53906598	53906693	1000	-	.	gene_id "MSTRG.94753"; transcript_id "MSTRG.94753.149"; exon_number "21";
chr2	StringTie	exon	53906806	53906868	1000	-	.	gene_id "MSTRG.94753"; transcript_id "MSTRG.94753.149"; exon_number "22";
chr2	StringTie	exon	53908320	53908418	1000	-	.	gene_id "MSTRG.94753"; transcript_id "MSTRG.94753.149"; exon_number "23";
chr2	StringTie	exon	53908510	53908565	1000	-	.	gene_id "MSTRG.94753"; transcript_id "MSTRG.94753.149"; exon_number "24";
chr2	StringTie	exon	53908784	53908840	1000	-	.	gene_id "MSTRG.94753"; transcript_id "MSTRG.94753.149"; exon_number "25";
chr2	StringTie	exon	53910075	53910130	1000	-	.	gene_id "MSTRG.94753"; transcript_id "MSTRG.94753.149"; exon_number "26";
chr2	StringTie	exon	53913871	53913931	1000	-	.	gene_id "MSTRG.94753"; transcript_id "MSTRG.94753.149"; exon_number "27";
chr2	StringTie	exon	53919151	53919246	1000	-	.	gene_id "MSTRG.94753"; transcript_id "MSTRG.94753.149"; exon_number "28";
chr2	StringTie	exon	53920193	53920350	1000	-	.	gene_id "MSTRG.94753"; transcript_id "MSTRG.94753.149"; exon_number "29";
chr2	StringTie	exon	53920889	53921104	1000	-	.	gene_id "MSTRG.94753"; transcript_id "MSTRG.94753.149"; exon_number "30";
chr2	StringTie	exon	53922517	53922584	1000	-	.	gene_id "MSTRG.94753"; transcript_id "MSTRG.94753.149"; exon_number "31";
chr2	StringTie	exon	53923049	53923118	1000	-	.	gene_id "MSTRG.94753"; transcript_id "MSTRG.94753.149"; exon_number "32";
chr2	StringTie	exon	53923321	53923419	1000	-	.	gene_id "MSTRG.94753"; transcript_id "MSTRG.94753.149"; exon_number "33";
chr2	StringTie	exon	53925539	53925689	1000	-	.	gene_id "MSTRG.94753"; transcript_id "MSTRG.94753.149"; exon_number "34";
chr2	StringTie	exon	53925959	53926023	1000	-	.	gene_id "MSTRG.94753"; transcript_id "MSTRG.94753.149"; exon_number "35";
chr2	StringTie	exon	53927394	53927483	1000	-	.	gene_id "MSTRG.94753"; transcript_id "MSTRG.94753.149"; exon_number "36";
chr2	StringTie	exon	53928117	53928303	1000	-	.	gene_id "MSTRG.94753"; transcript_id "MSTRG.94753.149"; exon_number "37";
chr2	StringTie	exon	53931835	53932100	1000	-	.	gene_id "MSTRG.94753"; transcript_id "MSTRG.94753.149"; exon_number "38";
chr2	StringTie	exon	53932668	53932760	1000	-	.	gene_id "MSTRG.94753"; transcript_id "MSTRG.94753.149"; exon_number "39";
chr2	StringTie	exon	53934605	53934727	1000	-	.	gene_id "MSTRG.94753"; transcript_id "MSTRG.94753.149"; exon_number "40";
chr2	StringTie	exon	53936087	53936161	1000	-	.	gene_id "MSTRG.94753"; transcript_id "MSTRG.94753.149"; exon_number "41";
chr2	StringTie	exon	53936764	53936827	1000	-	.	gene_id "MSTRG.94753"; transcript_id "MSTRG.94753.149"; exon_number "42";
chr2	StringTie	exon	53937391	53937540	1000	-	.	gene_id "MSTRG.94753"; transcript_id "MSTRG.94753.149"; exon_number "43";
chr2	StringTie	exon	53939956	53940000	1000	-	.	gene_id "MSTRG.94753"; transcript_id "MSTRG.94753.149"; exon_number "44";
chr2	StringTie	exon	53943717	53943817	1000	-	.	gene_id "MSTRG.94753"; transcript_id "MSTRG.94753.149"; exon_number "45";
chr2	StringTie	transcript	53579667	53632926	1000	-	.	gene_id "MSTRG.94753"; transcript_id "MSTRG.94753.15";
chr2	StringTie	exon	53579667	53580273	1000	-	.	gene_id "MSTRG.94753"; transcript_id "MSTRG.94753.15"; exon_number "1";
chr2	StringTie	exon	53581152	53581378	1000	-	.	gene_id "MSTRG.94753"; transcript_id "MSTRG.94753.15"; exon_number "2";
chr2	StringTie	exon	53602236	53602330	1000	-	.	gene_id "MSTRG.94753"; transcript_id "MSTRG.94753.15"; exon_number "3";
chr2	StringTie	exon	53603385	53603518	1000	-	.	gene_id "MSTRG.94753"; transcript_id "MSTRG.94753.15"; exon_number "4";
chr2	StringTie	exon	53604356	53604560	1000	-	.	gene_id "MSTRG.94753"; transcript_id "MSTRG.94753.15"; exon_number "5";
chr2	StringTie	exon	53604827	53604915	1000	-	.	gene_id "MSTRG.94753"; transcript_id "MSTRG.94753.15"; exon_number "6";
chr2	StringTie	exon	53605920	53606080	1000	-	.	gene_id "MSTRG.94753"; transcript_id "MSTRG.94753.15"; exon_number "7";
chr2	StringTie	exon	53632668	53632926	1000	-	.	gene_id "MSTRG.94753"; transcript_id "MSTRG.94753.15"; exon_number "8";
chr2	StringTie	transcript	53863249	53970877	1000	-	.	gene_id "MSTRG.94753"; transcript_id "MSTRG.94753.150";
chr2	StringTie	exon	53863249	53865573	1000	-	.	gene_id "MSTRG.94753"; transcript_id "MSTRG.94753.150"; exon_number "1";
chr2	StringTie	exon	53866085	53866223	1000	-	.	gene_id "MSTRG.94753"; transcript_id "MSTRG.94753.150"; exon_number "2";
chr2	StringTie	exon	53866747	53866880	1000	-	.	gene_id "MSTRG.94753"; transcript_id "MSTRG.94753.150"; exon_number "3";
chr2	StringTie	exon	53869376	53869538	1000	-	.	gene_id "MSTRG.94753"; transcript_id "MSTRG.94753.150"; exon_number "4";
chr2	StringTie	exon	53874339	53874494	1000	-	.	gene_id "MSTRG.94753"; transcript_id "MSTRG.94753.150"; exon_number "5";
chr2	StringTie	exon	53875627	53875755	1000	-	.	gene_id "MSTRG.94753"; transcript_id "MSTRG.94753.150"; exon_number "6";
chr2	StringTie	exon	53885690	53885775	1000	-	.	gene_id "MSTRG.94753"; transcript_id "MSTRG.94753.150"; exon_number "7";
chr2	StringTie	exon	53887259	53887467	1000	-	.	gene_id "MSTRG.94753"; transcript_id "MSTRG.94753.150"; exon_number "8";
chr2	StringTie	exon	53887858	53887989	1000	-	.	gene_id "MSTRG.94753"; transcript_id "MSTRG.94753.150"; exon_number "9";
chr2	StringTie	exon	53888721	53888812	1000	-	.	gene_id "MSTRG.94753"; transcript_id "MSTRG.94753.150"; exon_number "10";
chr2	StringTie	exon	53892808	53892960	1000	-	.	gene_id "MSTRG.94753"; transcript_id "MSTRG.94753.150"; exon_number "11";
chr2	StringTie	exon	53893674	53893799	1000	-	.	gene_id "MSTRG.94753"; transcript_id "MSTRG.94753.150"; exon_number "12";
chr2	StringTie	exon	53895007	53895076	1000	-	.	gene_id "MSTRG.94753"; transcript_id "MSTRG.94753.150"; exon_number "13";
chr2	StringTie	exon	53895583	53895736	1000	-	.	gene_id "MSTRG.94753"; transcript_id "MSTRG.94753.150"; exon_number "14";
chr2	StringTie	exon	53896804	53896885	1000	-	.	gene_id "MSTRG.94753"; transcript_id "MSTRG.94753.150"; exon_number "15";
chr2	StringTie	exon	53897870	53897999	1000	-	.	gene_id "MSTRG.94753"; transcript_id "MSTRG.94753.150"; exon_number "16";
chr2	StringTie	exon	53898301	53898354	1000	-	.	gene_id "MSTRG.94753"; transcript_id "MSTRG.94753.150"; exon_number "17";
chr2	StringTie	exon	53899881	53900017	1000	-	.	gene_id "MSTRG.94753"; transcript_id "MSTRG.94753.150"; exon_number "18";
chr2	StringTie	exon	53901350	53901559	1000	-	.	gene_id "MSTRG.94753"; transcript_id "MSTRG.94753.150"; exon_number "19";
chr2	StringTie	exon	53904025	53904156	1000	-	.	gene_id "MSTRG.94753"; transcript_id "MSTRG.94753.150"; exon_number "20";
chr2	StringTie	exon	53906598	53906693	1000	-	.	gene_id "MSTRG.94753"; transcript_id "MSTRG.94753.150"; exon_number "21";
chr2	StringTie	exon	53906806	53906868	1000	-	.	gene_id "MSTRG.94753"; transcript_id "MSTRG.94753.150"; exon_number "22";
chr2	StringTie	exon	53908320	53908418	1000	-	.	gene_id "MSTRG.94753"; transcript_id "MSTRG.94753.150"; exon_number "23";
chr2	StringTie	exon	53908510	53908565	1000	-	.	gene_id "MSTRG.94753"; transcript_id "MSTRG.94753.150"; exon_number "24";
chr2	StringTie	exon	53908784	53908840	1000	-	.	gene_id "MSTRG.94753"; transcript_id "MSTRG.94753.150"; exon_number "25";
chr2	StringTie	exon	53910075	53910130	1000	-	.	gene_id "MSTRG.94753"; transcript_id "MSTRG.94753.150"; exon_number "26";
chr2	StringTie	exon	53919151	53919246	1000	-	.	gene_id "MSTRG.94753"; transcript_id "MSTRG.94753.150"; exon_number "27";
chr2	StringTie	exon	53920193	53920350	1000	-	.	gene_id "MSTRG.94753"; transcript_id "MSTRG.94753.150"; exon_number "28";
chr2	StringTie	exon	53920889	53921104	1000	-	.	gene_id "MSTRG.94753"; transcript_id "MSTRG.94753.150"; exon_number "29";
chr2	StringTie	exon	53922517	53922584	1000	-	.	gene_id "MSTRG.94753"; transcript_id "MSTRG.94753.150"; exon_number "30";
chr2	StringTie	exon	53923049	53923118	1000	-	.	gene_id "MSTRG.94753"; transcript_id "MSTRG.94753.150"; exon_number "31";
chr2	StringTie	exon	53923321	53923419	1000	-	.	gene_id "MSTRG.94753"; transcript_id "MSTRG.94753.150"; exon_number "32";
chr2	StringTie	exon	53925539	53925689	1000	-	.	gene_id "MSTRG.94753"; transcript_id "MSTRG.94753.150"; exon_number "33";
chr2	StringTie	exon	53925959	53926023	1000	-	.	gene_id "MSTRG.94753"; transcript_id "MSTRG.94753.150"; exon_number "34";
chr2	StringTie	exon	53927394	53927483	1000	-	.	gene_id "MSTRG.94753"; transcript_id "MSTRG.94753.150"; exon_number "35";
chr2	StringTie	exon	53928117	53928303	1000	-	.	gene_id "MSTRG.94753"; transcript_id "MSTRG.94753.150"; exon_number "36";
chr2	StringTie	exon	53931835	53932100	1000	-	.	gene_id "MSTRG.94753"; transcript_id "MSTRG.94753.150"; exon_number "37";
chr2	StringTie	exon	53932668	53932760	1000	-	.	gene_id "MSTRG.94753"; transcript_id "MSTRG.94753.150"; exon_number "38";
chr2	StringTie	exon	53934605	53934727	1000	-	.	gene_id "MSTRG.94753"; transcript_id "MSTRG.94753.150"; exon_number "39";
chr2	StringTie	exon	53936087	53936161	1000	-	.	gene_id "MSTRG.94753"; transcript_id "MSTRG.94753.150"; exon_number "40";
chr2	StringTie	exon	53936764	53936827	1000	-	.	gene_id "MSTRG.94753"; transcript_id "MSTRG.94753.150"; exon_number "41";
chr2	StringTie	exon	53937391	53937540	1000	-	.	gene_id "MSTRG.94753"; transcript_id "MSTRG.94753.150"; exon_number "42";
chr2	StringTie	exon	53939956	53940000	1000	-	.	gene_id "MSTRG.94753"; transcript_id "MSTRG.94753.150"; exon_number "43";
chr2	StringTie	exon	53948421	53948537	1000	-	.	gene_id "MSTRG.94753"; transcript_id "MSTRG.94753.150"; exon_number "44";
chr2	StringTie	exon	53949143	53949283	1000	-	.	gene_id "MSTRG.94753"; transcript_id "MSTRG.94753.150"; exon_number "45";
chr2	StringTie	exon	53970543	53970877	1000	-	.	gene_id "MSTRG.94753"; transcript_id "MSTRG.94753.150"; exon_number "46";
chr2	StringTie	transcript	53863272	53970996	1000	-	.	gene_id "MSTRG.94753"; transcript_id "MSTRG.94753.151";
chr2	StringTie	exon	53863272	53865573	1000	-	.	gene_id "MSTRG.94753"; transcript_id "MSTRG.94753.151"; exon_number "1";
chr2	StringTie	exon	53866085	53866223	1000	-	.	gene_id "MSTRG.94753"; transcript_id "MSTRG.94753.151"; exon_number "2";
chr2	StringTie	exon	53866747	53866880	1000	-	.	gene_id "MSTRG.94753"; transcript_id "MSTRG.94753.151"; exon_number "3";
chr2	StringTie	exon	53869364	53869538	1000	-	.	gene_id "MSTRG.94753"; transcript_id "MSTRG.94753.151"; exon_number "4";
chr2	StringTie	exon	53874339	53874494	1000	-	.	gene_id "MSTRG.94753"; transcript_id "MSTRG.94753.151"; exon_number "5";
chr2	StringTie	exon	53875627	53875755	1000	-	.	gene_id "MSTRG.94753"; transcript_id "MSTRG.94753.151"; exon_number "6";
chr2	StringTie	exon	53885690	53885775	1000	-	.	gene_id "MSTRG.94753"; transcript_id "MSTRG.94753.151"; exon_number "7";
chr2	StringTie	exon	53887259	53887467	1000	-	.	gene_id "MSTRG.94753"; transcript_id "MSTRG.94753.151"; exon_number "8";
chr2	StringTie	exon	53887858	53887989	1000	-	.	gene_id "MSTRG.94753"; transcript_id "MSTRG.94753.151"; exon_number "9";
chr2	StringTie	exon	53888721	53888812	1000	-	.	gene_id "MSTRG.94753"; transcript_id "MSTRG.94753.151"; exon_number "10";
chr2	StringTie	exon	53892808	53892960	1000	-	.	gene_id "MSTRG.94753"; transcript_id "MSTRG.94753.151"; exon_number "11";
chr2	StringTie	exon	53893674	53893799	1000	-	.	gene_id "MSTRG.94753"; transcript_id "MSTRG.94753.151"; exon_number "12";
chr2	StringTie	exon	53895007	53895076	1000	-	.	gene_id "MSTRG.94753"; transcript_id "MSTRG.94753.151"; exon_number "13";
chr2	StringTie	exon	53895583	53895736	1000	-	.	gene_id "MSTRG.94753"; transcript_id "MSTRG.94753.151"; exon_number "14";
chr2	StringTie	exon	53896804	53896885	1000	-	.	gene_id "MSTRG.94753"; transcript_id "MSTRG.94753.151"; exon_number "15";
chr2	StringTie	exon	53897870	53897999	1000	-	.	gene_id "MSTRG.94753"; transcript_id "MSTRG.94753.151"; exon_number "16";
chr2	StringTie	exon	53898301	53898354	1000	-	.	gene_id "MSTRG.94753"; transcript_id "MSTRG.94753.151"; exon_number "17";
chr2	StringTie	exon	53899881	53900017	1000	-	.	gene_id "MSTRG.94753"; transcript_id "MSTRG.94753.151"; exon_number "18";
chr2	StringTie	exon	53901350	53901559	1000	-	.	gene_id "MSTRG.94753"; transcript_id "MSTRG.94753.151"; exon_number "19";
chr2	StringTie	exon	53904025	53904156	1000	-	.	gene_id "MSTRG.94753"; transcript_id "MSTRG.94753.151"; exon_number "20";
chr2	StringTie	exon	53906598	53906693	1000	-	.	gene_id "MSTRG.94753"; transcript_id "MSTRG.94753.151"; exon_number "21";
chr2	StringTie	exon	53906806	53906868	1000	-	.	gene_id "MSTRG.94753"; transcript_id "MSTRG.94753.151"; exon_number "22";
chr2	StringTie	exon	53908320	53908418	1000	-	.	gene_id "MSTRG.94753"; transcript_id "MSTRG.94753.151"; exon_number "23";
chr2	StringTie	exon	53908510	53908565	1000	-	.	gene_id "MSTRG.94753"; transcript_id "MSTRG.94753.151"; exon_number "24";
chr2	StringTie	exon	53908784	53908840	1000	-	.	gene_id "MSTRG.94753"; transcript_id "MSTRG.94753.151"; exon_number "25";
chr2	StringTie	exon	53910075	53910130	1000	-	.	gene_id "MSTRG.94753"; transcript_id "MSTRG.94753.151"; exon_number "26";
chr2	StringTie	exon	53919151	53919246	1000	-	.	gene_id "MSTRG.94753"; transcript_id "MSTRG.94753.151"; exon_number "27";
chr2	StringTie	exon	53920193	53920350	1000	-	.	gene_id "MSTRG.94753"; transcript_id "MSTRG.94753.151"; exon_number "28";
chr2	StringTie	exon	53920889	53921104	1000	-	.	gene_id "MSTRG.94753"; transcript_id "MSTRG.94753.151"; exon_number "29";
chr2	StringTie	exon	53922517	53922584	1000	-	.	gene_id "MSTRG.94753"; transcript_id "MSTRG.94753.151"; exon_number "30";
chr2	StringTie	exon	53923049	53923118	1000	-	.	gene_id "MSTRG.94753"; transcript_id "MSTRG.94753.151"; exon_number "31";
chr2	StringTie	exon	53923321	53923419	1000	-	.	gene_id "MSTRG.94753"; transcript_id "MSTRG.94753.151"; exon_number "32";
chr2	StringTie	exon	53925539	53925689	1000	-	.	gene_id "MSTRG.94753"; transcript_id "MSTRG.94753.151"; exon_number "33";
chr2	StringTie	exon	53925959	53926023	1000	-	.	gene_id "MSTRG.94753"; transcript_id "MSTRG.94753.151"; exon_number "34";
chr2	StringTie	exon	53927394	53927483	1000	-	.	gene_id "MSTRG.94753"; transcript_id "MSTRG.94753.151"; exon_number "35";
chr2	StringTie	exon	53928117	53928303	1000	-	.	gene_id "MSTRG.94753"; transcript_id "MSTRG.94753.151"; exon_number "36";
chr2	StringTie	exon	53931835	53932100	1000	-	.	gene_id "MSTRG.94753"; transcript_id "MSTRG.94753.151"; exon_number "37";
chr2	StringTie	exon	53932668	53932760	1000	-	.	gene_id "MSTRG.94753"; transcript_id "MSTRG.94753.151"; exon_number "38";
chr2	StringTie	exon	53934605	53934727	1000	-	.	gene_id "MSTRG.94753"; transcript_id "MSTRG.94753.151"; exon_number "39";
chr2	StringTie	exon	53936087	53936161	1000	-	.	gene_id "MSTRG.94753"; transcript_id "MSTRG.94753.151"; exon_number "40";
chr2	StringTie	exon	53936764	53936827	1000	-	.	gene_id "MSTRG.94753"; transcript_id "MSTRG.94753.151"; exon_number "41";
chr2	StringTie	exon	53937391	53937540	1000	-	.	gene_id "MSTRG.94753"; transcript_id "MSTRG.94753.151"; exon_number "42";
chr2	StringTie	exon	53939956	53940000	1000	-	.	gene_id "MSTRG.94753"; transcript_id "MSTRG.94753.151"; exon_number "43";
chr2	StringTie	exon	53948421	53948537	1000	-	.	gene_id "MSTRG.94753"; transcript_id "MSTRG.94753.151"; exon_number "44";
chr2	StringTie	exon	53949143	53949283	1000	-	.	gene_id "MSTRG.94753"; transcript_id "MSTRG.94753.151"; exon_number "45";
chr2	StringTie	exon	53970543	53970996	1000	-	.	gene_id "MSTRG.94753"; transcript_id "MSTRG.94753.151"; exon_number "46";
chr2	StringTie	transcript	53863284	53970820	1000	-	.	gene_id "MSTRG.94753"; transcript_id "MSTRG.94753.152";
chr2	StringTie	exon	53863284	53865345	1000	-	.	gene_id "MSTRG.94753"; transcript_id "MSTRG.94753.152"; exon_number "1";
chr2	StringTie	exon	53866843	53866880	1000	-	.	gene_id "MSTRG.94753"; transcript_id "MSTRG.94753.152"; exon_number "2";
chr2	StringTie	exon	53869376	53869538	1000	-	.	gene_id "MSTRG.94753"; transcript_id "MSTRG.94753.152"; exon_number "3";
chr2	StringTie	exon	53874339	53874494	1000	-	.	gene_id "MSTRG.94753"; transcript_id "MSTRG.94753.152"; exon_number "4";
chr2	StringTie	exon	53875627	53875755	1000	-	.	gene_id "MSTRG.94753"; transcript_id "MSTRG.94753.152"; exon_number "5";
chr2	StringTie	exon	53885690	53885775	1000	-	.	gene_id "MSTRG.94753"; transcript_id "MSTRG.94753.152"; exon_number "6";
chr2	StringTie	exon	53887259	53887467	1000	-	.	gene_id "MSTRG.94753"; transcript_id "MSTRG.94753.152"; exon_number "7";
chr2	StringTie	exon	53887858	53887989	1000	-	.	gene_id "MSTRG.94753"; transcript_id "MSTRG.94753.152"; exon_number "8";
chr2	StringTie	exon	53888721	53888812	1000	-	.	gene_id "MSTRG.94753"; transcript_id "MSTRG.94753.152"; exon_number "9";
chr2	StringTie	exon	53892808	53892960	1000	-	.	gene_id "MSTRG.94753"; transcript_id "MSTRG.94753.152"; exon_number "10";
chr2	StringTie	exon	53893674	53893799	1000	-	.	gene_id "MSTRG.94753"; transcript_id "MSTRG.94753.152"; exon_number "11";
chr2	StringTie	exon	53895007	53895076	1000	-	.	gene_id "MSTRG.94753"; transcript_id "MSTRG.94753.152"; exon_number "12";
chr2	StringTie	exon	53895583	53895736	1000	-	.	gene_id "MSTRG.94753"; transcript_id "MSTRG.94753.152"; exon_number "13";
chr2	StringTie	exon	53896804	53896885	1000	-	.	gene_id "MSTRG.94753"; transcript_id "MSTRG.94753.152"; exon_number "14";
chr2	StringTie	exon	53897870	53897999	1000	-	.	gene_id "MSTRG.94753"; transcript_id "MSTRG.94753.152"; exon_number "15";
chr2	StringTie	exon	53898301	53898354	1000	-	.	gene_id "MSTRG.94753"; transcript_id "MSTRG.94753.152"; exon_number "16";
chr2	StringTie	exon	53899881	53900017	1000	-	.	gene_id "MSTRG.94753"; transcript_id "MSTRG.94753.152"; exon_number "17";
chr2	StringTie	exon	53901350	53901559	1000	-	.	gene_id "MSTRG.94753"; transcript_id "MSTRG.94753.152"; exon_number "18";
chr2	StringTie	exon	53904025	53904156	1000	-	.	gene_id "MSTRG.94753"; transcript_id "MSTRG.94753.152"; exon_number "19";
chr2	StringTie	exon	53906598	53906693	1000	-	.	gene_id "MSTRG.94753"; transcript_id "MSTRG.94753.152"; exon_number "20";
chr2	StringTie	exon	53906806	53906868	1000	-	.	gene_id "MSTRG.94753"; transcript_id "MSTRG.94753.152"; exon_number "21";
chr2	StringTie	exon	53908320	53908418	1000	-	.	gene_id "MSTRG.94753"; transcript_id "MSTRG.94753.152"; exon_number "22";
chr2	StringTie	exon	53908510	53908565	1000	-	.	gene_id "MSTRG.94753"; transcript_id "MSTRG.94753.152"; exon_number "23";
chr2	StringTie	exon	53908784	53908840	1000	-	.	gene_id "MSTRG.94753"; transcript_id "MSTRG.94753.152"; exon_number "24";
chr2	StringTie	exon	53910075	53910130	1000	-	.	gene_id "MSTRG.94753"; transcript_id "MSTRG.94753.152"; exon_number "25";
chr2	StringTie	exon	53919151	53919246	1000	-	.	gene_id "MSTRG.94753"; transcript_id "MSTRG.94753.152"; exon_number "26";
chr2	StringTie	exon	53920193	53920350	1000	-	.	gene_id "MSTRG.94753"; transcript_id "MSTRG.94753.152"; exon_number "27";
chr2	StringTie	exon	53920889	53921104	1000	-	.	gene_id "MSTRG.94753"; transcript_id "MSTRG.94753.152"; exon_number "28";
chr2	StringTie	exon	53922517	53922584	1000	-	.	gene_id "MSTRG.94753"; transcript_id "MSTRG.94753.152"; exon_number "29";
chr2	StringTie	exon	53923049	53923118	1000	-	.	gene_id "MSTRG.94753"; transcript_id "MSTRG.94753.152"; exon_number "30";
chr2	StringTie	exon	53923321	53923419	1000	-	.	gene_id "MSTRG.94753"; transcript_id "MSTRG.94753.152"; exon_number "31";
chr2	StringTie	exon	53925539	53925689	1000	-	.	gene_id "MSTRG.94753"; transcript_id "MSTRG.94753.152"; exon_number "32";
chr2	StringTie	exon	53925959	53926023	1000	-	.	gene_id "MSTRG.94753"; transcript_id "MSTRG.94753.152"; exon_number "33";
chr2	StringTie	exon	53927394	53927483	1000	-	.	gene_id "MSTRG.94753"; transcript_id "MSTRG.94753.152"; exon_number "34";
chr2	StringTie	exon	53928117	53928303	1000	-	.	gene_id "MSTRG.94753"; transcript_id "MSTRG.94753.152"; exon_number "35";
chr2	StringTie	exon	53931835	53932100	1000	-	.	gene_id "MSTRG.94753"; transcript_id "MSTRG.94753.152"; exon_number "36";
chr2	StringTie	exon	53932668	53932760	1000	-	.	gene_id "MSTRG.94753"; transcript_id "MSTRG.94753.152"; exon_number "37";
chr2	StringTie	exon	53934605	53934727	1000	-	.	gene_id "MSTRG.94753"; transcript_id "MSTRG.94753.152"; exon_number "38";
chr2	StringTie	exon	53936087	53936161	1000	-	.	gene_id "MSTRG.94753"; transcript_id "MSTRG.94753.152"; exon_number "39";
chr2	StringTie	exon	53936764	53936827	1000	-	.	gene_id "MSTRG.94753"; transcript_id "MSTRG.94753.152"; exon_number "40";
chr2	StringTie	exon	53937391	53937540	1000	-	.	gene_id "MSTRG.94753"; transcript_id "MSTRG.94753.152"; exon_number "41";
chr2	StringTie	exon	53939956	53940000	1000	-	.	gene_id "MSTRG.94753"; transcript_id "MSTRG.94753.152"; exon_number "42";
chr2	StringTie	exon	53948421	53948537	1000	-	.	gene_id "MSTRG.94753"; transcript_id "MSTRG.94753.152"; exon_number "43";
chr2	StringTie	exon	53949143	53949283	1000	-	.	gene_id "MSTRG.94753"; transcript_id "MSTRG.94753.152"; exon_number "44";
chr2	StringTie	exon	53970543	53970820	1000	-	.	gene_id "MSTRG.94753"; transcript_id "MSTRG.94753.152"; exon_number "45";
chr2	StringTie	transcript	53863326	53970884	1000	-	.	gene_id "MSTRG.94753"; transcript_id "MSTRG.94753.153";
chr2	StringTie	exon	53863326	53865573	1000	-	.	gene_id "MSTRG.94753"; transcript_id "MSTRG.94753.153"; exon_number "1";
chr2	StringTie	exon	53866085	53866223	1000	-	.	gene_id "MSTRG.94753"; transcript_id "MSTRG.94753.153"; exon_number "2";
chr2	StringTie	exon	53866747	53866880	1000	-	.	gene_id "MSTRG.94753"; transcript_id "MSTRG.94753.153"; exon_number "3";
chr2	StringTie	exon	53869364	53869538	1000	-	.	gene_id "MSTRG.94753"; transcript_id "MSTRG.94753.153"; exon_number "4";
chr2	StringTie	exon	53874339	53874494	1000	-	.	gene_id "MSTRG.94753"; transcript_id "MSTRG.94753.153"; exon_number "5";
chr2	StringTie	exon	53875627	53875755	1000	-	.	gene_id "MSTRG.94753"; transcript_id "MSTRG.94753.153"; exon_number "6";
chr2	StringTie	exon	53885690	53885775	1000	-	.	gene_id "MSTRG.94753"; transcript_id "MSTRG.94753.153"; exon_number "7";
chr2	StringTie	exon	53887259	53887467	1000	-	.	gene_id "MSTRG.94753"; transcript_id "MSTRG.94753.153"; exon_number "8";
chr2	StringTie	exon	53887858	53887969	1000	-	.	gene_id "MSTRG.94753"; transcript_id "MSTRG.94753.153"; exon_number "9";
chr2	StringTie	exon	53888721	53888812	1000	-	.	gene_id "MSTRG.94753"; transcript_id "MSTRG.94753.153"; exon_number "10";
chr2	StringTie	exon	53890104	53890208	1000	-	.	gene_id "MSTRG.94753"; transcript_id "MSTRG.94753.153"; exon_number "11";
chr2	StringTie	exon	53892808	53892960	1000	-	.	gene_id "MSTRG.94753"; transcript_id "MSTRG.94753.153"; exon_number "12";
chr2	StringTie	exon	53893674	53893799	1000	-	.	gene_id "MSTRG.94753"; transcript_id "MSTRG.94753.153"; exon_number "13";
chr2	StringTie	exon	53895007	53895076	1000	-	.	gene_id "MSTRG.94753"; transcript_id "MSTRG.94753.153"; exon_number "14";
chr2	StringTie	exon	53895583	53895736	1000	-	.	gene_id "MSTRG.94753"; transcript_id "MSTRG.94753.153"; exon_number "15";
chr2	StringTie	exon	53896804	53896885	1000	-	.	gene_id "MSTRG.94753"; transcript_id "MSTRG.94753.153"; exon_number "16";
chr2	StringTie	exon	53897870	53897999	1000	-	.	gene_id "MSTRG.94753"; transcript_id "MSTRG.94753.153"; exon_number "17";
chr2	StringTie	exon	53898301	53898354	1000	-	.	gene_id "MSTRG.94753"; transcript_id "MSTRG.94753.153"; exon_number "18";
chr2	StringTie	exon	53899881	53900017	1000	-	.	gene_id "MSTRG.94753"; transcript_id "MSTRG.94753.153"; exon_number "19";
chr2	StringTie	exon	53901350	53901559	1000	-	.	gene_id "MSTRG.94753"; transcript_id "MSTRG.94753.153"; exon_number "20";
chr2	StringTie	exon	53904025	53904156	1000	-	.	gene_id "MSTRG.94753"; transcript_id "MSTRG.94753.153"; exon_number "21";
chr2	StringTie	exon	53906598	53906693	1000	-	.	gene_id "MSTRG.94753"; transcript_id "MSTRG.94753.153"; exon_number "22";
chr2	StringTie	exon	53906806	53906868	1000	-	.	gene_id "MSTRG.94753"; transcript_id "MSTRG.94753.153"; exon_number "23";
chr2	StringTie	exon	53908320	53908418	1000	-	.	gene_id "MSTRG.94753"; transcript_id "MSTRG.94753.153"; exon_number "24";
chr2	StringTie	exon	53908510	53908565	1000	-	.	gene_id "MSTRG.94753"; transcript_id "MSTRG.94753.153"; exon_number "25";
chr2	StringTie	exon	53908784	53908840	1000	-	.	gene_id "MSTRG.94753"; transcript_id "MSTRG.94753.153"; exon_number "26";
chr2	StringTie	exon	53910075	53910130	1000	-	.	gene_id "MSTRG.94753"; transcript_id "MSTRG.94753.153"; exon_number "27";
chr2	StringTie	exon	53919151	53919246	1000	-	.	gene_id "MSTRG.94753"; transcript_id "MSTRG.94753.153"; exon_number "28";
chr2	StringTie	exon	53920193	53920350	1000	-	.	gene_id "MSTRG.94753"; transcript_id "MSTRG.94753.153"; exon_number "29";
chr2	StringTie	exon	53920889	53921104	1000	-	.	gene_id "MSTRG.94753"; transcript_id "MSTRG.94753.153"; exon_number "30";
chr2	StringTie	exon	53922517	53922584	1000	-	.	gene_id "MSTRG.94753"; transcript_id "MSTRG.94753.153"; exon_number "31";
chr2	StringTie	exon	53923049	53923118	1000	-	.	gene_id "MSTRG.94753"; transcript_id "MSTRG.94753.153"; exon_number "32";
chr2	StringTie	exon	53923321	53923419	1000	-	.	gene_id "MSTRG.94753"; transcript_id "MSTRG.94753.153"; exon_number "33";
chr2	StringTie	exon	53925539	53925689	1000	-	.	gene_id "MSTRG.94753"; transcript_id "MSTRG.94753.153"; exon_number "34";
chr2	StringTie	exon	53925959	53926023	1000	-	.	gene_id "MSTRG.94753"; transcript_id "MSTRG.94753.153"; exon_number "35";
chr2	StringTie	exon	53927394	53927483	1000	-	.	gene_id "MSTRG.94753"; transcript_id "MSTRG.94753.153"; exon_number "36";
chr2	StringTie	exon	53928117	53928303	1000	-	.	gene_id "MSTRG.94753"; transcript_id "MSTRG.94753.153"; exon_number "37";
chr2	StringTie	exon	53931835	53932100	1000	-	.	gene_id "MSTRG.94753"; transcript_id "MSTRG.94753.153"; exon_number "38";
chr2	StringTie	exon	53932668	53932760	1000	-	.	gene_id "MSTRG.94753"; transcript_id "MSTRG.94753.153"; exon_number "39";
chr2	StringTie	exon	53934605	53934727	1000	-	.	gene_id "MSTRG.94753"; transcript_id "MSTRG.94753.153"; exon_number "40";
chr2	StringTie	exon	53936087	53936161	1000	-	.	gene_id "MSTRG.94753"; transcript_id "MSTRG.94753.153"; exon_number "41";
chr2	StringTie	exon	53936764	53936827	1000	-	.	gene_id "MSTRG.94753"; transcript_id "MSTRG.94753.153"; exon_number "42";
chr2	StringTie	exon	53937391	53937540	1000	-	.	gene_id "MSTRG.94753"; transcript_id "MSTRG.94753.153"; exon_number "43";
chr2	StringTie	exon	53939956	53940000	1000	-	.	gene_id "MSTRG.94753"; transcript_id "MSTRG.94753.153"; exon_number "44";
chr2	StringTie	exon	53948421	53948537	1000	-	.	gene_id "MSTRG.94753"; transcript_id "MSTRG.94753.153"; exon_number "45";
chr2	StringTie	exon	53949143	53949283	1000	-	.	gene_id "MSTRG.94753"; transcript_id "MSTRG.94753.153"; exon_number "46";
chr2	StringTie	exon	53970543	53970884	1000	-	.	gene_id "MSTRG.94753"; transcript_id "MSTRG.94753.153"; exon_number "47";
chr2	StringTie	transcript	53863380	53970996	1000	-	.	gene_id "MSTRG.94753"; transcript_id "MSTRG.94753.154";
chr2	StringTie	exon	53863380	53865573	1000	-	.	gene_id "MSTRG.94753"; transcript_id "MSTRG.94753.154"; exon_number "1";
chr2	StringTie	exon	53866085	53866223	1000	-	.	gene_id "MSTRG.94753"; transcript_id "MSTRG.94753.154"; exon_number "2";
chr2	StringTie	exon	53866747	53866880	1000	-	.	gene_id "MSTRG.94753"; transcript_id "MSTRG.94753.154"; exon_number "3";
chr2	StringTie	exon	53874339	53874494	1000	-	.	gene_id "MSTRG.94753"; transcript_id "MSTRG.94753.154"; exon_number "4";
chr2	StringTie	exon	53875627	53875755	1000	-	.	gene_id "MSTRG.94753"; transcript_id "MSTRG.94753.154"; exon_number "5";
chr2	StringTie	exon	53885690	53885775	1000	-	.	gene_id "MSTRG.94753"; transcript_id "MSTRG.94753.154"; exon_number "6";
chr2	StringTie	exon	53887259	53887467	1000	-	.	gene_id "MSTRG.94753"; transcript_id "MSTRG.94753.154"; exon_number "7";
chr2	StringTie	exon	53887858	53887969	1000	-	.	gene_id "MSTRG.94753"; transcript_id "MSTRG.94753.154"; exon_number "8";
chr2	StringTie	exon	53888721	53888812	1000	-	.	gene_id "MSTRG.94753"; transcript_id "MSTRG.94753.154"; exon_number "9";
chr2	StringTie	exon	53892808	53892960	1000	-	.	gene_id "MSTRG.94753"; transcript_id "MSTRG.94753.154"; exon_number "10";
chr2	StringTie	exon	53893674	53893799	1000	-	.	gene_id "MSTRG.94753"; transcript_id "MSTRG.94753.154"; exon_number "11";
chr2	StringTie	exon	53895007	53895076	1000	-	.	gene_id "MSTRG.94753"; transcript_id "MSTRG.94753.154"; exon_number "12";
chr2	StringTie	exon	53895583	53895736	1000	-	.	gene_id "MSTRG.94753"; transcript_id "MSTRG.94753.154"; exon_number "13";
chr2	StringTie	exon	53896804	53896885	1000	-	.	gene_id "MSTRG.94753"; transcript_id "MSTRG.94753.154"; exon_number "14";
chr2	StringTie	exon	53897870	53897999	1000	-	.	gene_id "MSTRG.94753"; transcript_id "MSTRG.94753.154"; exon_number "15";
chr2	StringTie	exon	53898301	53898354	1000	-	.	gene_id "MSTRG.94753"; transcript_id "MSTRG.94753.154"; exon_number "16";
chr2	StringTie	exon	53899881	53900017	1000	-	.	gene_id "MSTRG.94753"; transcript_id "MSTRG.94753.154"; exon_number "17";
chr2	StringTie	exon	53901350	53901559	1000	-	.	gene_id "MSTRG.94753"; transcript_id "MSTRG.94753.154"; exon_number "18";
chr2	StringTie	exon	53904025	53904156	1000	-	.	gene_id "MSTRG.94753"; transcript_id "MSTRG.94753.154"; exon_number "19";
chr2	StringTie	exon	53906598	53906693	1000	-	.	gene_id "MSTRG.94753"; transcript_id "MSTRG.94753.154"; exon_number "20";
chr2	StringTie	exon	53906806	53906868	1000	-	.	gene_id "MSTRG.94753"; transcript_id "MSTRG.94753.154"; exon_number "21";
chr2	StringTie	exon	53908320	53908418	1000	-	.	gene_id "MSTRG.94753"; transcript_id "MSTRG.94753.154"; exon_number "22";
chr2	StringTie	exon	53908510	53908565	1000	-	.	gene_id "MSTRG.94753"; transcript_id "MSTRG.94753.154"; exon_number "23";
chr2	StringTie	exon	53908784	53908840	1000	-	.	gene_id "MSTRG.94753"; transcript_id "MSTRG.94753.154"; exon_number "24";
chr2	StringTie	exon	53910075	53910130	1000	-	.	gene_id "MSTRG.94753"; transcript_id "MSTRG.94753.154"; exon_number "25";
chr2	StringTie	exon	53919151	53919246	1000	-	.	gene_id "MSTRG.94753"; transcript_id "MSTRG.94753.154"; exon_number "26";
chr2	StringTie	exon	53920193	53920350	1000	-	.	gene_id "MSTRG.94753"; transcript_id "MSTRG.94753.154"; exon_number "27";
chr2	StringTie	exon	53920889	53921104	1000	-	.	gene_id "MSTRG.94753"; transcript_id "MSTRG.94753.154"; exon_number "28";
chr2	StringTie	exon	53922517	53922584	1000	-	.	gene_id "MSTRG.94753"; transcript_id "MSTRG.94753.154"; exon_number "29";
chr2	StringTie	exon	53923049	53923118	1000	-	.	gene_id "MSTRG.94753"; transcript_id "MSTRG.94753.154"; exon_number "30";
chr2	StringTie	exon	53923321	53923419	1000	-	.	gene_id "MSTRG.94753"; transcript_id "MSTRG.94753.154"; exon_number "31";
chr2	StringTie	exon	53925539	53925689	1000	-	.	gene_id "MSTRG.94753"; transcript_id "MSTRG.94753.154"; exon_number "32";
chr2	StringTie	exon	53925959	53926023	1000	-	.	gene_id "MSTRG.94753"; transcript_id "MSTRG.94753.154"; exon_number "33";
chr2	StringTie	exon	53927394	53927483	1000	-	.	gene_id "MSTRG.94753"; transcript_id "MSTRG.94753.154"; exon_number "34";
chr2	StringTie	exon	53928117	53928303	1000	-	.	gene_id "MSTRG.94753"; transcript_id "MSTRG.94753.154"; exon_number "35";
chr2	StringTie	exon	53931835	53932100	1000	-	.	gene_id "MSTRG.94753"; transcript_id "MSTRG.94753.154"; exon_number "36";
chr2	StringTie	exon	53932668	53932760	1000	-	.	gene_id "MSTRG.94753"; transcript_id "MSTRG.94753.154"; exon_number "37";
chr2	StringTie	exon	53934605	53934727	1000	-	.	gene_id "MSTRG.94753"; transcript_id "MSTRG.94753.154"; exon_number "38";
chr2	StringTie	exon	53936087	53936161	1000	-	.	gene_id "MSTRG.94753"; transcript_id "MSTRG.94753.154"; exon_number "39";
chr2	StringTie	exon	53936764	53936827	1000	-	.	gene_id "MSTRG.94753"; transcript_id "MSTRG.94753.154"; exon_number "40";
chr2	StringTie	exon	53937391	53937540	1000	-	.	gene_id "MSTRG.94753"; transcript_id "MSTRG.94753.154"; exon_number "41";
chr2	StringTie	exon	53939956	53940000	1000	-	.	gene_id "MSTRG.94753"; transcript_id "MSTRG.94753.154"; exon_number "42";
chr2	StringTie	exon	53948421	53948537	1000	-	.	gene_id "MSTRG.94753"; transcript_id "MSTRG.94753.154"; exon_number "43";
chr2	StringTie	exon	53949143	53949283	1000	-	.	gene_id "MSTRG.94753"; transcript_id "MSTRG.94753.154"; exon_number "44";
chr2	StringTie	exon	53970543	53970996	1000	-	.	gene_id "MSTRG.94753"; transcript_id "MSTRG.94753.154"; exon_number "45";
chr2	StringTie	transcript	53863648	53970809	1000	-	.	gene_id "MSTRG.94753"; transcript_id "MSTRG.94753.155";
chr2	StringTie	exon	53863648	53865573	1000	-	.	gene_id "MSTRG.94753"; transcript_id "MSTRG.94753.155"; exon_number "1";
chr2	StringTie	exon	53866085	53866223	1000	-	.	gene_id "MSTRG.94753"; transcript_id "MSTRG.94753.155"; exon_number "2";
chr2	StringTie	exon	53866747	53866880	1000	-	.	gene_id "MSTRG.94753"; transcript_id "MSTRG.94753.155"; exon_number "3";
chr2	StringTie	exon	53869364	53870948	1000	-	.	gene_id "MSTRG.94753"; transcript_id "MSTRG.94753.155"; exon_number "4";
chr2	StringTie	exon	53874339	53874494	1000	-	.	gene_id "MSTRG.94753"; transcript_id "MSTRG.94753.155"; exon_number "5";
chr2	StringTie	exon	53875627	53875755	1000	-	.	gene_id "MSTRG.94753"; transcript_id "MSTRG.94753.155"; exon_number "6";
chr2	StringTie	exon	53885690	53885775	1000	-	.	gene_id "MSTRG.94753"; transcript_id "MSTRG.94753.155"; exon_number "7";
chr2	StringTie	exon	53887259	53887467	1000	-	.	gene_id "MSTRG.94753"; transcript_id "MSTRG.94753.155"; exon_number "8";
chr2	StringTie	exon	53887858	53887989	1000	-	.	gene_id "MSTRG.94753"; transcript_id "MSTRG.94753.155"; exon_number "9";
chr2	StringTie	exon	53888721	53888812	1000	-	.	gene_id "MSTRG.94753"; transcript_id "MSTRG.94753.155"; exon_number "10";
chr2	StringTie	exon	53892808	53892960	1000	-	.	gene_id "MSTRG.94753"; transcript_id "MSTRG.94753.155"; exon_number "11";
chr2	StringTie	exon	53893674	53893799	1000	-	.	gene_id "MSTRG.94753"; transcript_id "MSTRG.94753.155"; exon_number "12";
chr2	StringTie	exon	53895007	53895076	1000	-	.	gene_id "MSTRG.94753"; transcript_id "MSTRG.94753.155"; exon_number "13";
chr2	StringTie	exon	53895583	53895736	1000	-	.	gene_id "MSTRG.94753"; transcript_id "MSTRG.94753.155"; exon_number "14";
chr2	StringTie	exon	53896804	53896885	1000	-	.	gene_id "MSTRG.94753"; transcript_id "MSTRG.94753.155"; exon_number "15";
chr2	StringTie	exon	53897870	53897999	1000	-	.	gene_id "MSTRG.94753"; transcript_id "MSTRG.94753.155"; exon_number "16";
chr2	StringTie	exon	53898301	53898354	1000	-	.	gene_id "MSTRG.94753"; transcript_id "MSTRG.94753.155"; exon_number "17";
chr2	StringTie	exon	53899881	53900017	1000	-	.	gene_id "MSTRG.94753"; transcript_id "MSTRG.94753.155"; exon_number "18";
chr2	StringTie	exon	53901350	53901559	1000	-	.	gene_id "MSTRG.94753"; transcript_id "MSTRG.94753.155"; exon_number "19";
chr2	StringTie	exon	53904025	53904156	1000	-	.	gene_id "MSTRG.94753"; transcript_id "MSTRG.94753.155"; exon_number "20";
chr2	StringTie	exon	53906598	53906693	1000	-	.	gene_id "MSTRG.94753"; transcript_id "MSTRG.94753.155"; exon_number "21";
chr2	StringTie	exon	53906806	53906868	1000	-	.	gene_id "MSTRG.94753"; transcript_id "MSTRG.94753.155"; exon_number "22";
chr2	StringTie	exon	53908320	53908418	1000	-	.	gene_id "MSTRG.94753"; transcript_id "MSTRG.94753.155"; exon_number "23";
chr2	StringTie	exon	53908510	53908565	1000	-	.	gene_id "MSTRG.94753"; transcript_id "MSTRG.94753.155"; exon_number "24";
chr2	StringTie	exon	53908784	53908840	1000	-	.	gene_id "MSTRG.94753"; transcript_id "MSTRG.94753.155"; exon_number "25";
chr2	StringTie	exon	53910075	53910130	1000	-	.	gene_id "MSTRG.94753"; transcript_id "MSTRG.94753.155"; exon_number "26";
chr2	StringTie	exon	53919151	53919246	1000	-	.	gene_id "MSTRG.94753"; transcript_id "MSTRG.94753.155"; exon_number "27";
chr2	StringTie	exon	53920193	53920350	1000	-	.	gene_id "MSTRG.94753"; transcript_id "MSTRG.94753.155"; exon_number "28";
chr2	StringTie	exon	53920889	53921104	1000	-	.	gene_id "MSTRG.94753"; transcript_id "MSTRG.94753.155"; exon_number "29";
chr2	StringTie	exon	53922517	53922584	1000	-	.	gene_id "MSTRG.94753"; transcript_id "MSTRG.94753.155"; exon_number "30";
chr2	StringTie	exon	53923049	53923118	1000	-	.	gene_id "MSTRG.94753"; transcript_id "MSTRG.94753.155"; exon_number "31";
chr2	StringTie	exon	53923321	53923419	1000	-	.	gene_id "MSTRG.94753"; transcript_id "MSTRG.94753.155"; exon_number "32";
chr2	StringTie	exon	53925539	53925689	1000	-	.	gene_id "MSTRG.94753"; transcript_id "MSTRG.94753.155"; exon_number "33";
chr2	StringTie	exon	53925959	53926023	1000	-	.	gene_id "MSTRG.94753"; transcript_id "MSTRG.94753.155"; exon_number "34";
chr2	StringTie	exon	53927394	53927483	1000	-	.	gene_id "MSTRG.94753"; transcript_id "MSTRG.94753.155"; exon_number "35";
chr2	StringTie	exon	53928117	53928303	1000	-	.	gene_id "MSTRG.94753"; transcript_id "MSTRG.94753.155"; exon_number "36";
chr2	StringTie	exon	53931835	53932100	1000	-	.	gene_id "MSTRG.94753"; transcript_id "MSTRG.94753.155"; exon_number "37";
chr2	StringTie	exon	53932668	53932760	1000	-	.	gene_id "MSTRG.94753"; transcript_id "MSTRG.94753.155"; exon_number "38";
chr2	StringTie	exon	53934605	53934727	1000	-	.	gene_id "MSTRG.94753"; transcript_id "MSTRG.94753.155"; exon_number "39";
chr2	StringTie	exon	53936087	53936161	1000	-	.	gene_id "MSTRG.94753"; transcript_id "MSTRG.94753.155"; exon_number "40";
chr2	StringTie	exon	53936764	53936827	1000	-	.	gene_id "MSTRG.94753"; transcript_id "MSTRG.94753.155"; exon_number "41";
chr2	StringTie	exon	53937391	53937540	1000	-	.	gene_id "MSTRG.94753"; transcript_id "MSTRG.94753.155"; exon_number "42";
chr2	StringTie	exon	53939956	53940000	1000	-	.	gene_id "MSTRG.94753"; transcript_id "MSTRG.94753.155"; exon_number "43";
chr2	StringTie	exon	53948421	53948537	1000	-	.	gene_id "MSTRG.94753"; transcript_id "MSTRG.94753.155"; exon_number "44";
chr2	StringTie	exon	53949143	53949283	1000	-	.	gene_id "MSTRG.94753"; transcript_id "MSTRG.94753.155"; exon_number "45";
chr2	StringTie	exon	53970543	53970809	1000	-	.	gene_id "MSTRG.94753"; transcript_id "MSTRG.94753.155"; exon_number "46";
chr2	StringTie	transcript	53863654	53970869	1000	-	.	gene_id "MSTRG.94753"; transcript_id "MSTRG.94753.156";
chr2	StringTie	exon	53863654	53865573	1000	-	.	gene_id "MSTRG.94753"; transcript_id "MSTRG.94753.156"; exon_number "1";
chr2	StringTie	exon	53866085	53866223	1000	-	.	gene_id "MSTRG.94753"; transcript_id "MSTRG.94753.156"; exon_number "2";
chr2	StringTie	exon	53866747	53866880	1000	-	.	gene_id "MSTRG.94753"; transcript_id "MSTRG.94753.156"; exon_number "3";
chr2	StringTie	exon	53874339	53874494	1000	-	.	gene_id "MSTRG.94753"; transcript_id "MSTRG.94753.156"; exon_number "4";
chr2	StringTie	exon	53875627	53875755	1000	-	.	gene_id "MSTRG.94753"; transcript_id "MSTRG.94753.156"; exon_number "5";
chr2	StringTie	exon	53885690	53885775	1000	-	.	gene_id "MSTRG.94753"; transcript_id "MSTRG.94753.156"; exon_number "6";
chr2	StringTie	exon	53887259	53887467	1000	-	.	gene_id "MSTRG.94753"; transcript_id "MSTRG.94753.156"; exon_number "7";
chr2	StringTie	exon	53887858	53887989	1000	-	.	gene_id "MSTRG.94753"; transcript_id "MSTRG.94753.156"; exon_number "8";
chr2	StringTie	exon	53888721	53888812	1000	-	.	gene_id "MSTRG.94753"; transcript_id "MSTRG.94753.156"; exon_number "9";
chr2	StringTie	exon	53890104	53890208	1000	-	.	gene_id "MSTRG.94753"; transcript_id "MSTRG.94753.156"; exon_number "10";
chr2	StringTie	exon	53892808	53892960	1000	-	.	gene_id "MSTRG.94753"; transcript_id "MSTRG.94753.156"; exon_number "11";
chr2	StringTie	exon	53893674	53893799	1000	-	.	gene_id "MSTRG.94753"; transcript_id "MSTRG.94753.156"; exon_number "12";
chr2	StringTie	exon	53895007	53895076	1000	-	.	gene_id "MSTRG.94753"; transcript_id "MSTRG.94753.156"; exon_number "13";
chr2	StringTie	exon	53895583	53895736	1000	-	.	gene_id "MSTRG.94753"; transcript_id "MSTRG.94753.156"; exon_number "14";
chr2	StringTie	exon	53896804	53896885	1000	-	.	gene_id "MSTRG.94753"; transcript_id "MSTRG.94753.156"; exon_number "15";
chr2	StringTie	exon	53897870	53897999	1000	-	.	gene_id "MSTRG.94753"; transcript_id "MSTRG.94753.156"; exon_number "16";
chr2	StringTie	exon	53898301	53898354	1000	-	.	gene_id "MSTRG.94753"; transcript_id "MSTRG.94753.156"; exon_number "17";
chr2	StringTie	exon	53899881	53900017	1000	-	.	gene_id "MSTRG.94753"; transcript_id "MSTRG.94753.156"; exon_number "18";
chr2	StringTie	exon	53901350	53901559	1000	-	.	gene_id "MSTRG.94753"; transcript_id "MSTRG.94753.156"; exon_number "19";
chr2	StringTie	exon	53904025	53904156	1000	-	.	gene_id "MSTRG.94753"; transcript_id "MSTRG.94753.156"; exon_number "20";
chr2	StringTie	exon	53906598	53906693	1000	-	.	gene_id "MSTRG.94753"; transcript_id "MSTRG.94753.156"; exon_number "21";
chr2	StringTie	exon	53906806	53906868	1000	-	.	gene_id "MSTRG.94753"; transcript_id "MSTRG.94753.156"; exon_number "22";
chr2	StringTie	exon	53908320	53908418	1000	-	.	gene_id "MSTRG.94753"; transcript_id "MSTRG.94753.156"; exon_number "23";
chr2	StringTie	exon	53908510	53908565	1000	-	.	gene_id "MSTRG.94753"; transcript_id "MSTRG.94753.156"; exon_number "24";
chr2	StringTie	exon	53908784	53908840	1000	-	.	gene_id "MSTRG.94753"; transcript_id "MSTRG.94753.156"; exon_number "25";
chr2	StringTie	exon	53910075	53910130	1000	-	.	gene_id "MSTRG.94753"; transcript_id "MSTRG.94753.156"; exon_number "26";
chr2	StringTie	exon	53919151	53919246	1000	-	.	gene_id "MSTRG.94753"; transcript_id "MSTRG.94753.156"; exon_number "27";
chr2	StringTie	exon	53920193	53920350	1000	-	.	gene_id "MSTRG.94753"; transcript_id "MSTRG.94753.156"; exon_number "28";
chr2	StringTie	exon	53920889	53921104	1000	-	.	gene_id "MSTRG.94753"; transcript_id "MSTRG.94753.156"; exon_number "29";
chr2	StringTie	exon	53922517	53922584	1000	-	.	gene_id "MSTRG.94753"; transcript_id "MSTRG.94753.156"; exon_number "30";
chr2	StringTie	exon	53923049	53923118	1000	-	.	gene_id "MSTRG.94753"; transcript_id "MSTRG.94753.156"; exon_number "31";
chr2	StringTie	exon	53923321	53923419	1000	-	.	gene_id "MSTRG.94753"; transcript_id "MSTRG.94753.156"; exon_number "32";
chr2	StringTie	exon	53925539	53925689	1000	-	.	gene_id "MSTRG.94753"; transcript_id "MSTRG.94753.156"; exon_number "33";
chr2	StringTie	exon	53925959	53926023	1000	-	.	gene_id "MSTRG.94753"; transcript_id "MSTRG.94753.156"; exon_number "34";
chr2	StringTie	exon	53927394	53927483	1000	-	.	gene_id "MSTRG.94753"; transcript_id "MSTRG.94753.156"; exon_number "35";
chr2	StringTie	exon	53928117	53928303	1000	-	.	gene_id "MSTRG.94753"; transcript_id "MSTRG.94753.156"; exon_number "36";
chr2	StringTie	exon	53931835	53932100	1000	-	.	gene_id "MSTRG.94753"; transcript_id "MSTRG.94753.156"; exon_number "37";
chr2	StringTie	exon	53932668	53932760	1000	-	.	gene_id "MSTRG.94753"; transcript_id "MSTRG.94753.156"; exon_number "38";
chr2	StringTie	exon	53934605	53934727	1000	-	.	gene_id "MSTRG.94753"; transcript_id "MSTRG.94753.156"; exon_number "39";
chr2	StringTie	exon	53936087	53936161	1000	-	.	gene_id "MSTRG.94753"; transcript_id "MSTRG.94753.156"; exon_number "40";
chr2	StringTie	exon	53936764	53936827	1000	-	.	gene_id "MSTRG.94753"; transcript_id "MSTRG.94753.156"; exon_number "41";
chr2	StringTie	exon	53937391	53937540	1000	-	.	gene_id "MSTRG.94753"; transcript_id "MSTRG.94753.156"; exon_number "42";
chr2	StringTie	exon	53939956	53940000	1000	-	.	gene_id "MSTRG.94753"; transcript_id "MSTRG.94753.156"; exon_number "43";
chr2	StringTie	exon	53948421	53948537	1000	-	.	gene_id "MSTRG.94753"; transcript_id "MSTRG.94753.156"; exon_number "44";
chr2	StringTie	exon	53949143	53949283	1000	-	.	gene_id "MSTRG.94753"; transcript_id "MSTRG.94753.156"; exon_number "45";
chr2	StringTie	exon	53970840	53970869	1000	-	.	gene_id "MSTRG.94753"; transcript_id "MSTRG.94753.156"; exon_number "46";
chr2	StringTie	transcript	53863725	53881508	1000	-	.	gene_id "MSTRG.94753"; transcript_id "MSTRG.94753.157";
chr2	StringTie	exon	53863725	53865573	1000	-	.	gene_id "MSTRG.94753"; transcript_id "MSTRG.94753.157"; exon_number "1";
chr2	StringTie	exon	53866085	53866223	1000	-	.	gene_id "MSTRG.94753"; transcript_id "MSTRG.94753.157"; exon_number "2";
chr2	StringTie	exon	53866747	53866880	1000	-	.	gene_id "MSTRG.94753"; transcript_id "MSTRG.94753.157"; exon_number "3";
chr2	StringTie	exon	53874339	53874494	1000	-	.	gene_id "MSTRG.94753"; transcript_id "MSTRG.94753.157"; exon_number "4";
chr2	StringTie	exon	53875627	53875755	1000	-	.	gene_id "MSTRG.94753"; transcript_id "MSTRG.94753.157"; exon_number "5";
chr2	StringTie	exon	53881456	53881508	1000	-	.	gene_id "MSTRG.94753"; transcript_id "MSTRG.94753.157"; exon_number "6";
chr2	StringTie	transcript	53863725	53888271	1000	-	.	gene_id "MSTRG.94753"; transcript_id "MSTRG.94753.158";
chr2	StringTie	exon	53863725	53866223	1000	-	.	gene_id "MSTRG.94753"; transcript_id "MSTRG.94753.158"; exon_number "1";
chr2	StringTie	exon	53866747	53866880	1000	-	.	gene_id "MSTRG.94753"; transcript_id "MSTRG.94753.158"; exon_number "2";
chr2	StringTie	exon	53869376	53869538	1000	-	.	gene_id "MSTRG.94753"; transcript_id "MSTRG.94753.158"; exon_number "3";
chr2	StringTie	exon	53875627	53875755	1000	-	.	gene_id "MSTRG.94753"; transcript_id "MSTRG.94753.158"; exon_number "4";
chr2	StringTie	exon	53885690	53885775	1000	-	.	gene_id "MSTRG.94753"; transcript_id "MSTRG.94753.158"; exon_number "5";
chr2	StringTie	exon	53887259	53887467	1000	-	.	gene_id "MSTRG.94753"; transcript_id "MSTRG.94753.158"; exon_number "6";
chr2	StringTie	exon	53887858	53888271	1000	-	.	gene_id "MSTRG.94753"; transcript_id "MSTRG.94753.158"; exon_number "7";
chr2	StringTie	transcript	53863726	53970778	1000	-	.	gene_id "MSTRG.94753"; transcript_id "MSTRG.94753.159";
chr2	StringTie	exon	53863726	53865573	1000	-	.	gene_id "MSTRG.94753"; transcript_id "MSTRG.94753.159"; exon_number "1";
chr2	StringTie	exon	53866085	53866223	1000	-	.	gene_id "MSTRG.94753"; transcript_id "MSTRG.94753.159"; exon_number "2";
chr2	StringTie	exon	53866747	53866880	1000	-	.	gene_id "MSTRG.94753"; transcript_id "MSTRG.94753.159"; exon_number "3";
chr2	StringTie	exon	53869364	53869538	1000	-	.	gene_id "MSTRG.94753"; transcript_id "MSTRG.94753.159"; exon_number "4";
chr2	StringTie	exon	53874339	53874494	1000	-	.	gene_id "MSTRG.94753"; transcript_id "MSTRG.94753.159"; exon_number "5";
chr2	StringTie	exon	53875627	53875755	1000	-	.	gene_id "MSTRG.94753"; transcript_id "MSTRG.94753.159"; exon_number "6";
chr2	StringTie	exon	53885690	53885775	1000	-	.	gene_id "MSTRG.94753"; transcript_id "MSTRG.94753.159"; exon_number "7";
chr2	StringTie	exon	53887259	53887467	1000	-	.	gene_id "MSTRG.94753"; transcript_id "MSTRG.94753.159"; exon_number "8";
chr2	StringTie	exon	53887858	53887989	1000	-	.	gene_id "MSTRG.94753"; transcript_id "MSTRG.94753.159"; exon_number "9";
chr2	StringTie	exon	53888721	53888812	1000	-	.	gene_id "MSTRG.94753"; transcript_id "MSTRG.94753.159"; exon_number "10";
chr2	StringTie	exon	53890104	53890208	1000	-	.	gene_id "MSTRG.94753"; transcript_id "MSTRG.94753.159"; exon_number "11";
chr2	StringTie	exon	53892808	53892960	1000	-	.	gene_id "MSTRG.94753"; transcript_id "MSTRG.94753.159"; exon_number "12";
chr2	StringTie	exon	53893674	53893799	1000	-	.	gene_id "MSTRG.94753"; transcript_id "MSTRG.94753.159"; exon_number "13";
chr2	StringTie	exon	53895007	53895076	1000	-	.	gene_id "MSTRG.94753"; transcript_id "MSTRG.94753.159"; exon_number "14";
chr2	StringTie	exon	53895583	53895736	1000	-	.	gene_id "MSTRG.94753"; transcript_id "MSTRG.94753.159"; exon_number "15";
chr2	StringTie	exon	53896804	53896885	1000	-	.	gene_id "MSTRG.94753"; transcript_id "MSTRG.94753.159"; exon_number "16";
chr2	StringTie	exon	53897870	53897999	1000	-	.	gene_id "MSTRG.94753"; transcript_id "MSTRG.94753.159"; exon_number "17";
chr2	StringTie	exon	53898301	53898354	1000	-	.	gene_id "MSTRG.94753"; transcript_id "MSTRG.94753.159"; exon_number "18";
chr2	StringTie	exon	53899881	53900017	1000	-	.	gene_id "MSTRG.94753"; transcript_id "MSTRG.94753.159"; exon_number "19";
chr2	StringTie	exon	53901350	53901559	1000	-	.	gene_id "MSTRG.94753"; transcript_id "MSTRG.94753.159"; exon_number "20";
chr2	StringTie	exon	53904025	53904156	1000	-	.	gene_id "MSTRG.94753"; transcript_id "MSTRG.94753.159"; exon_number "21";
chr2	StringTie	exon	53906598	53906693	1000	-	.	gene_id "MSTRG.94753"; transcript_id "MSTRG.94753.159"; exon_number "22";
chr2	StringTie	exon	53906806	53906868	1000	-	.	gene_id "MSTRG.94753"; transcript_id "MSTRG.94753.159"; exon_number "23";
chr2	StringTie	exon	53908320	53908418	1000	-	.	gene_id "MSTRG.94753"; transcript_id "MSTRG.94753.159"; exon_number "24";
chr2	StringTie	exon	53908510	53908565	1000	-	.	gene_id "MSTRG.94753"; transcript_id "MSTRG.94753.159"; exon_number "25";
chr2	StringTie	exon	53908784	53908840	1000	-	.	gene_id "MSTRG.94753"; transcript_id "MSTRG.94753.159"; exon_number "26";
chr2	StringTie	exon	53910075	53910130	1000	-	.	gene_id "MSTRG.94753"; transcript_id "MSTRG.94753.159"; exon_number "27";
chr2	StringTie	exon	53919151	53919246	1000	-	.	gene_id "MSTRG.94753"; transcript_id "MSTRG.94753.159"; exon_number "28";
chr2	StringTie	exon	53920193	53920350	1000	-	.	gene_id "MSTRG.94753"; transcript_id "MSTRG.94753.159"; exon_number "29";
chr2	StringTie	exon	53920889	53921104	1000	-	.	gene_id "MSTRG.94753"; transcript_id "MSTRG.94753.159"; exon_number "30";
chr2	StringTie	exon	53922517	53922584	1000	-	.	gene_id "MSTRG.94753"; transcript_id "MSTRG.94753.159"; exon_number "31";
chr2	StringTie	exon	53923049	53923118	1000	-	.	gene_id "MSTRG.94753"; transcript_id "MSTRG.94753.159"; exon_number "32";
chr2	StringTie	exon	53923321	53923419	1000	-	.	gene_id "MSTRG.94753"; transcript_id "MSTRG.94753.159"; exon_number "33";
chr2	StringTie	exon	53925539	53925689	1000	-	.	gene_id "MSTRG.94753"; transcript_id "MSTRG.94753.159"; exon_number "34";
chr2	StringTie	exon	53925959	53926023	1000	-	.	gene_id "MSTRG.94753"; transcript_id "MSTRG.94753.159"; exon_number "35";
chr2	StringTie	exon	53927394	53927483	1000	-	.	gene_id "MSTRG.94753"; transcript_id "MSTRG.94753.159"; exon_number "36";
chr2	StringTie	exon	53928117	53928303	1000	-	.	gene_id "MSTRG.94753"; transcript_id "MSTRG.94753.159"; exon_number "37";
chr2	StringTie	exon	53931835	53932100	1000	-	.	gene_id "MSTRG.94753"; transcript_id "MSTRG.94753.159"; exon_number "38";
chr2	StringTie	exon	53932668	53932760	1000	-	.	gene_id "MSTRG.94753"; transcript_id "MSTRG.94753.159"; exon_number "39";
chr2	StringTie	exon	53934605	53934727	1000	-	.	gene_id "MSTRG.94753"; transcript_id "MSTRG.94753.159"; exon_number "40";
chr2	StringTie	exon	53936087	53936161	1000	-	.	gene_id "MSTRG.94753"; transcript_id "MSTRG.94753.159"; exon_number "41";
chr2	StringTie	exon	53936764	53936827	1000	-	.	gene_id "MSTRG.94753"; transcript_id "MSTRG.94753.159"; exon_number "42";
chr2	StringTie	exon	53937391	53937540	1000	-	.	gene_id "MSTRG.94753"; transcript_id "MSTRG.94753.159"; exon_number "43";
chr2	StringTie	exon	53939956	53940000	1000	-	.	gene_id "MSTRG.94753"; transcript_id "MSTRG.94753.159"; exon_number "44";
chr2	StringTie	exon	53942159	53942224	1000	-	.	gene_id "MSTRG.94753"; transcript_id "MSTRG.94753.159"; exon_number "45";
chr2	StringTie	exon	53948421	53948537	1000	-	.	gene_id "MSTRG.94753"; transcript_id "MSTRG.94753.159"; exon_number "46";
chr2	StringTie	exon	53949143	53949283	1000	-	.	gene_id "MSTRG.94753"; transcript_id "MSTRG.94753.159"; exon_number "47";
chr2	StringTie	exon	53970543	53970778	1000	-	.	gene_id "MSTRG.94753"; transcript_id "MSTRG.94753.159"; exon_number "48";
chr2	StringTie	transcript	53579691	53632842	1000	-	.	gene_id "MSTRG.94753"; transcript_id "MSTRG.94753.16";
chr2	StringTie	exon	53579691	53580090	1000	-	.	gene_id "MSTRG.94753"; transcript_id "MSTRG.94753.16"; exon_number "1";
chr2	StringTie	exon	53581152	53581378	1000	-	.	gene_id "MSTRG.94753"; transcript_id "MSTRG.94753.16"; exon_number "2";
chr2	StringTie	exon	53602223	53602330	1000	-	.	gene_id "MSTRG.94753"; transcript_id "MSTRG.94753.16"; exon_number "3";
chr2	StringTie	exon	53603391	53603518	1000	-	.	gene_id "MSTRG.94753"; transcript_id "MSTRG.94753.16"; exon_number "4";
chr2	StringTie	exon	53604274	53604560	1000	-	.	gene_id "MSTRG.94753"; transcript_id "MSTRG.94753.16"; exon_number "5";
chr2	StringTie	exon	53604827	53604915	1000	-	.	gene_id "MSTRG.94753"; transcript_id "MSTRG.94753.16"; exon_number "6";
chr2	StringTie	exon	53605920	53606080	1000	-	.	gene_id "MSTRG.94753"; transcript_id "MSTRG.94753.16"; exon_number "7";
chr2	StringTie	exon	53611105	53611168	1000	-	.	gene_id "MSTRG.94753"; transcript_id "MSTRG.94753.16"; exon_number "8";
chr2	StringTie	exon	53632668	53632842	1000	-	.	gene_id "MSTRG.94753"; transcript_id "MSTRG.94753.16"; exon_number "9";
chr2	StringTie	transcript	53863735	53949279	1000	-	.	gene_id "MSTRG.94753"; transcript_id "MSTRG.94753.160";
chr2	StringTie	exon	53863735	53865573	1000	-	.	gene_id "MSTRG.94753"; transcript_id "MSTRG.94753.160"; exon_number "1";
chr2	StringTie	exon	53866085	53866223	1000	-	.	gene_id "MSTRG.94753"; transcript_id "MSTRG.94753.160"; exon_number "2";
chr2	StringTie	exon	53866747	53866880	1000	-	.	gene_id "MSTRG.94753"; transcript_id "MSTRG.94753.160"; exon_number "3";
chr2	StringTie	exon	53869376	53869538	1000	-	.	gene_id "MSTRG.94753"; transcript_id "MSTRG.94753.160"; exon_number "4";
chr2	StringTie	exon	53874339	53874494	1000	-	.	gene_id "MSTRG.94753"; transcript_id "MSTRG.94753.160"; exon_number "5";
chr2	StringTie	exon	53875627	53875755	1000	-	.	gene_id "MSTRG.94753"; transcript_id "MSTRG.94753.160"; exon_number "6";
chr2	StringTie	exon	53885690	53885775	1000	-	.	gene_id "MSTRG.94753"; transcript_id "MSTRG.94753.160"; exon_number "7";
chr2	StringTie	exon	53887259	53887467	1000	-	.	gene_id "MSTRG.94753"; transcript_id "MSTRG.94753.160"; exon_number "8";
chr2	StringTie	exon	53887858	53887969	1000	-	.	gene_id "MSTRG.94753"; transcript_id "MSTRG.94753.160"; exon_number "9";
chr2	StringTie	exon	53888721	53888812	1000	-	.	gene_id "MSTRG.94753"; transcript_id "MSTRG.94753.160"; exon_number "10";
chr2	StringTie	exon	53890104	53890208	1000	-	.	gene_id "MSTRG.94753"; transcript_id "MSTRG.94753.160"; exon_number "11";
chr2	StringTie	exon	53892808	53892960	1000	-	.	gene_id "MSTRG.94753"; transcript_id "MSTRG.94753.160"; exon_number "12";
chr2	StringTie	exon	53893674	53893799	1000	-	.	gene_id "MSTRG.94753"; transcript_id "MSTRG.94753.160"; exon_number "13";
chr2	StringTie	exon	53895007	53895076	1000	-	.	gene_id "MSTRG.94753"; transcript_id "MSTRG.94753.160"; exon_number "14";
chr2	StringTie	exon	53895583	53895736	1000	-	.	gene_id "MSTRG.94753"; transcript_id "MSTRG.94753.160"; exon_number "15";
chr2	StringTie	exon	53896804	53896885	1000	-	.	gene_id "MSTRG.94753"; transcript_id "MSTRG.94753.160"; exon_number "16";
chr2	StringTie	exon	53897870	53897999	1000	-	.	gene_id "MSTRG.94753"; transcript_id "MSTRG.94753.160"; exon_number "17";
chr2	StringTie	exon	53898301	53898354	1000	-	.	gene_id "MSTRG.94753"; transcript_id "MSTRG.94753.160"; exon_number "18";
chr2	StringTie	exon	53899881	53900017	1000	-	.	gene_id "MSTRG.94753"; transcript_id "MSTRG.94753.160"; exon_number "19";
chr2	StringTie	exon	53901350	53901559	1000	-	.	gene_id "MSTRG.94753"; transcript_id "MSTRG.94753.160"; exon_number "20";
chr2	StringTie	exon	53904025	53904156	1000	-	.	gene_id "MSTRG.94753"; transcript_id "MSTRG.94753.160"; exon_number "21";
chr2	StringTie	exon	53906598	53906693	1000	-	.	gene_id "MSTRG.94753"; transcript_id "MSTRG.94753.160"; exon_number "22";
chr2	StringTie	exon	53906806	53906868	1000	-	.	gene_id "MSTRG.94753"; transcript_id "MSTRG.94753.160"; exon_number "23";
chr2	StringTie	exon	53908320	53908418	1000	-	.	gene_id "MSTRG.94753"; transcript_id "MSTRG.94753.160"; exon_number "24";
chr2	StringTie	exon	53908510	53908565	1000	-	.	gene_id "MSTRG.94753"; transcript_id "MSTRG.94753.160"; exon_number "25";
chr2	StringTie	exon	53908784	53908840	1000	-	.	gene_id "MSTRG.94753"; transcript_id "MSTRG.94753.160"; exon_number "26";
chr2	StringTie	exon	53910075	53910130	1000	-	.	gene_id "MSTRG.94753"; transcript_id "MSTRG.94753.160"; exon_number "27";
chr2	StringTie	exon	53919151	53919246	1000	-	.	gene_id "MSTRG.94753"; transcript_id "MSTRG.94753.160"; exon_number "28";
chr2	StringTie	exon	53920193	53920350	1000	-	.	gene_id "MSTRG.94753"; transcript_id "MSTRG.94753.160"; exon_number "29";
chr2	StringTie	exon	53920889	53921104	1000	-	.	gene_id "MSTRG.94753"; transcript_id "MSTRG.94753.160"; exon_number "30";
chr2	StringTie	exon	53922517	53922584	1000	-	.	gene_id "MSTRG.94753"; transcript_id "MSTRG.94753.160"; exon_number "31";
chr2	StringTie	exon	53923049	53923118	1000	-	.	gene_id "MSTRG.94753"; transcript_id "MSTRG.94753.160"; exon_number "32";
chr2	StringTie	exon	53923321	53923419	1000	-	.	gene_id "MSTRG.94753"; transcript_id "MSTRG.94753.160"; exon_number "33";
chr2	StringTie	exon	53925539	53925689	1000	-	.	gene_id "MSTRG.94753"; transcript_id "MSTRG.94753.160"; exon_number "34";
chr2	StringTie	exon	53925959	53926023	1000	-	.	gene_id "MSTRG.94753"; transcript_id "MSTRG.94753.160"; exon_number "35";
chr2	StringTie	exon	53927394	53927483	1000	-	.	gene_id "MSTRG.94753"; transcript_id "MSTRG.94753.160"; exon_number "36";
chr2	StringTie	exon	53928117	53928303	1000	-	.	gene_id "MSTRG.94753"; transcript_id "MSTRG.94753.160"; exon_number "37";
chr2	StringTie	exon	53931835	53932100	1000	-	.	gene_id "MSTRG.94753"; transcript_id "MSTRG.94753.160"; exon_number "38";
chr2	StringTie	exon	53932668	53932760	1000	-	.	gene_id "MSTRG.94753"; transcript_id "MSTRG.94753.160"; exon_number "39";
chr2	StringTie	exon	53934605	53934727	1000	-	.	gene_id "MSTRG.94753"; transcript_id "MSTRG.94753.160"; exon_number "40";
chr2	StringTie	exon	53936087	53936161	1000	-	.	gene_id "MSTRG.94753"; transcript_id "MSTRG.94753.160"; exon_number "41";
chr2	StringTie	exon	53936764	53936827	1000	-	.	gene_id "MSTRG.94753"; transcript_id "MSTRG.94753.160"; exon_number "42";
chr2	StringTie	exon	53937391	53937540	1000	-	.	gene_id "MSTRG.94753"; transcript_id "MSTRG.94753.160"; exon_number "43";
chr2	StringTie	exon	53939956	53940000	1000	-	.	gene_id "MSTRG.94753"; transcript_id "MSTRG.94753.160"; exon_number "44";
chr2	StringTie	exon	53948421	53948537	1000	-	.	gene_id "MSTRG.94753"; transcript_id "MSTRG.94753.160"; exon_number "45";
chr2	StringTie	exon	53949143	53949279	1000	-	.	gene_id "MSTRG.94753"; transcript_id "MSTRG.94753.160"; exon_number "46";
chr2	StringTie	transcript	53863742	53970778	1000	-	.	gene_id "MSTRG.94753"; transcript_id "MSTRG.94753.161";
chr2	StringTie	exon	53863742	53865573	1000	-	.	gene_id "MSTRG.94753"; transcript_id "MSTRG.94753.161"; exon_number "1";
chr2	StringTie	exon	53866085	53866223	1000	-	.	gene_id "MSTRG.94753"; transcript_id "MSTRG.94753.161"; exon_number "2";
chr2	StringTie	exon	53866747	53866880	1000	-	.	gene_id "MSTRG.94753"; transcript_id "MSTRG.94753.161"; exon_number "3";
chr2	StringTie	exon	53869376	53869538	1000	-	.	gene_id "MSTRG.94753"; transcript_id "MSTRG.94753.161"; exon_number "4";
chr2	StringTie	exon	53874339	53874494	1000	-	.	gene_id "MSTRG.94753"; transcript_id "MSTRG.94753.161"; exon_number "5";
chr2	StringTie	exon	53875627	53875755	1000	-	.	gene_id "MSTRG.94753"; transcript_id "MSTRG.94753.161"; exon_number "6";
chr2	StringTie	exon	53885690	53885775	1000	-	.	gene_id "MSTRG.94753"; transcript_id "MSTRG.94753.161"; exon_number "7";
chr2	StringTie	exon	53887259	53887467	1000	-	.	gene_id "MSTRG.94753"; transcript_id "MSTRG.94753.161"; exon_number "8";
chr2	StringTie	exon	53887858	53887989	1000	-	.	gene_id "MSTRG.94753"; transcript_id "MSTRG.94753.161"; exon_number "9";
chr2	StringTie	exon	53888721	53888812	1000	-	.	gene_id "MSTRG.94753"; transcript_id "MSTRG.94753.161"; exon_number "10";
chr2	StringTie	exon	53890104	53890208	1000	-	.	gene_id "MSTRG.94753"; transcript_id "MSTRG.94753.161"; exon_number "11";
chr2	StringTie	exon	53892808	53892960	1000	-	.	gene_id "MSTRG.94753"; transcript_id "MSTRG.94753.161"; exon_number "12";
chr2	StringTie	exon	53893674	53893799	1000	-	.	gene_id "MSTRG.94753"; transcript_id "MSTRG.94753.161"; exon_number "13";
chr2	StringTie	exon	53895007	53895076	1000	-	.	gene_id "MSTRG.94753"; transcript_id "MSTRG.94753.161"; exon_number "14";
chr2	StringTie	exon	53895583	53895736	1000	-	.	gene_id "MSTRG.94753"; transcript_id "MSTRG.94753.161"; exon_number "15";
chr2	StringTie	exon	53896804	53896885	1000	-	.	gene_id "MSTRG.94753"; transcript_id "MSTRG.94753.161"; exon_number "16";
chr2	StringTie	exon	53897870	53897999	1000	-	.	gene_id "MSTRG.94753"; transcript_id "MSTRG.94753.161"; exon_number "17";
chr2	StringTie	exon	53898301	53898354	1000	-	.	gene_id "MSTRG.94753"; transcript_id "MSTRG.94753.161"; exon_number "18";
chr2	StringTie	exon	53899881	53900017	1000	-	.	gene_id "MSTRG.94753"; transcript_id "MSTRG.94753.161"; exon_number "19";
chr2	StringTie	exon	53901350	53901559	1000	-	.	gene_id "MSTRG.94753"; transcript_id "MSTRG.94753.161"; exon_number "20";
chr2	StringTie	exon	53904025	53904156	1000	-	.	gene_id "MSTRG.94753"; transcript_id "MSTRG.94753.161"; exon_number "21";
chr2	StringTie	exon	53906598	53906693	1000	-	.	gene_id "MSTRG.94753"; transcript_id "MSTRG.94753.161"; exon_number "22";
chr2	StringTie	exon	53906806	53906868	1000	-	.	gene_id "MSTRG.94753"; transcript_id "MSTRG.94753.161"; exon_number "23";
chr2	StringTie	exon	53908320	53908418	1000	-	.	gene_id "MSTRG.94753"; transcript_id "MSTRG.94753.161"; exon_number "24";
chr2	StringTie	exon	53908510	53908565	1000	-	.	gene_id "MSTRG.94753"; transcript_id "MSTRG.94753.161"; exon_number "25";
chr2	StringTie	exon	53908784	53908840	1000	-	.	gene_id "MSTRG.94753"; transcript_id "MSTRG.94753.161"; exon_number "26";
chr2	StringTie	exon	53910075	53910130	1000	-	.	gene_id "MSTRG.94753"; transcript_id "MSTRG.94753.161"; exon_number "27";
chr2	StringTie	exon	53913871	53913931	1000	-	.	gene_id "MSTRG.94753"; transcript_id "MSTRG.94753.161"; exon_number "28";
chr2	StringTie	exon	53919151	53919246	1000	-	.	gene_id "MSTRG.94753"; transcript_id "MSTRG.94753.161"; exon_number "29";
chr2	StringTie	exon	53920193	53920350	1000	-	.	gene_id "MSTRG.94753"; transcript_id "MSTRG.94753.161"; exon_number "30";
chr2	StringTie	exon	53920889	53921104	1000	-	.	gene_id "MSTRG.94753"; transcript_id "MSTRG.94753.161"; exon_number "31";
chr2	StringTie	exon	53922517	53922584	1000	-	.	gene_id "MSTRG.94753"; transcript_id "MSTRG.94753.161"; exon_number "32";
chr2	StringTie	exon	53923049	53923118	1000	-	.	gene_id "MSTRG.94753"; transcript_id "MSTRG.94753.161"; exon_number "33";
chr2	StringTie	exon	53923321	53923419	1000	-	.	gene_id "MSTRG.94753"; transcript_id "MSTRG.94753.161"; exon_number "34";
chr2	StringTie	exon	53925539	53925689	1000	-	.	gene_id "MSTRG.94753"; transcript_id "MSTRG.94753.161"; exon_number "35";
chr2	StringTie	exon	53925959	53926023	1000	-	.	gene_id "MSTRG.94753"; transcript_id "MSTRG.94753.161"; exon_number "36";
chr2	StringTie	exon	53927394	53927483	1000	-	.	gene_id "MSTRG.94753"; transcript_id "MSTRG.94753.161"; exon_number "37";
chr2	StringTie	exon	53928117	53928303	1000	-	.	gene_id "MSTRG.94753"; transcript_id "MSTRG.94753.161"; exon_number "38";
chr2	StringTie	exon	53931835	53932100	1000	-	.	gene_id "MSTRG.94753"; transcript_id "MSTRG.94753.161"; exon_number "39";
chr2	StringTie	exon	53932668	53932760	1000	-	.	gene_id "MSTRG.94753"; transcript_id "MSTRG.94753.161"; exon_number "40";
chr2	StringTie	exon	53934605	53934727	1000	-	.	gene_id "MSTRG.94753"; transcript_id "MSTRG.94753.161"; exon_number "41";
chr2	StringTie	exon	53936087	53936161	1000	-	.	gene_id "MSTRG.94753"; transcript_id "MSTRG.94753.161"; exon_number "42";
chr2	StringTie	exon	53936764	53936827	1000	-	.	gene_id "MSTRG.94753"; transcript_id "MSTRG.94753.161"; exon_number "43";
chr2	StringTie	exon	53937391	53937540	1000	-	.	gene_id "MSTRG.94753"; transcript_id "MSTRG.94753.161"; exon_number "44";
chr2	StringTie	exon	53939956	53940000	1000	-	.	gene_id "MSTRG.94753"; transcript_id "MSTRG.94753.161"; exon_number "45";
chr2	StringTie	exon	53942159	53942224	1000	-	.	gene_id "MSTRG.94753"; transcript_id "MSTRG.94753.161"; exon_number "46";
chr2	StringTie	exon	53948421	53948537	1000	-	.	gene_id "MSTRG.94753"; transcript_id "MSTRG.94753.161"; exon_number "47";
chr2	StringTie	exon	53949143	53949283	1000	-	.	gene_id "MSTRG.94753"; transcript_id "MSTRG.94753.161"; exon_number "48";
chr2	StringTie	exon	53970543	53970778	1000	-	.	gene_id "MSTRG.94753"; transcript_id "MSTRG.94753.161"; exon_number "49";
chr2	StringTie	transcript	53863773	53970965	1000	-	.	gene_id "MSTRG.94753"; transcript_id "MSTRG.94753.162";
chr2	StringTie	exon	53863773	53865573	1000	-	.	gene_id "MSTRG.94753"; transcript_id "MSTRG.94753.162"; exon_number "1";
chr2	StringTie	exon	53866085	53866223	1000	-	.	gene_id "MSTRG.94753"; transcript_id "MSTRG.94753.162"; exon_number "2";
chr2	StringTie	exon	53866747	53866880	1000	-	.	gene_id "MSTRG.94753"; transcript_id "MSTRG.94753.162"; exon_number "3";
chr2	StringTie	exon	53869364	53869538	1000	-	.	gene_id "MSTRG.94753"; transcript_id "MSTRG.94753.162"; exon_number "4";
chr2	StringTie	exon	53874339	53874494	1000	-	.	gene_id "MSTRG.94753"; transcript_id "MSTRG.94753.162"; exon_number "5";
chr2	StringTie	exon	53875627	53875755	1000	-	.	gene_id "MSTRG.94753"; transcript_id "MSTRG.94753.162"; exon_number "6";
chr2	StringTie	exon	53885690	53885775	1000	-	.	gene_id "MSTRG.94753"; transcript_id "MSTRG.94753.162"; exon_number "7";
chr2	StringTie	exon	53887259	53887467	1000	-	.	gene_id "MSTRG.94753"; transcript_id "MSTRG.94753.162"; exon_number "8";
chr2	StringTie	exon	53887858	53887989	1000	-	.	gene_id "MSTRG.94753"; transcript_id "MSTRG.94753.162"; exon_number "9";
chr2	StringTie	exon	53888721	53888812	1000	-	.	gene_id "MSTRG.94753"; transcript_id "MSTRG.94753.162"; exon_number "10";
chr2	StringTie	exon	53890104	53890208	1000	-	.	gene_id "MSTRG.94753"; transcript_id "MSTRG.94753.162"; exon_number "11";
chr2	StringTie	exon	53892808	53892960	1000	-	.	gene_id "MSTRG.94753"; transcript_id "MSTRG.94753.162"; exon_number "12";
chr2	StringTie	exon	53893674	53893799	1000	-	.	gene_id "MSTRG.94753"; transcript_id "MSTRG.94753.162"; exon_number "13";
chr2	StringTie	exon	53895007	53895076	1000	-	.	gene_id "MSTRG.94753"; transcript_id "MSTRG.94753.162"; exon_number "14";
chr2	StringTie	exon	53895583	53895736	1000	-	.	gene_id "MSTRG.94753"; transcript_id "MSTRG.94753.162"; exon_number "15";
chr2	StringTie	exon	53896804	53896885	1000	-	.	gene_id "MSTRG.94753"; transcript_id "MSTRG.94753.162"; exon_number "16";
chr2	StringTie	exon	53897870	53897999	1000	-	.	gene_id "MSTRG.94753"; transcript_id "MSTRG.94753.162"; exon_number "17";
chr2	StringTie	exon	53898301	53898354	1000	-	.	gene_id "MSTRG.94753"; transcript_id "MSTRG.94753.162"; exon_number "18";
chr2	StringTie	exon	53899881	53900017	1000	-	.	gene_id "MSTRG.94753"; transcript_id "MSTRG.94753.162"; exon_number "19";
chr2	StringTie	exon	53901350	53901559	1000	-	.	gene_id "MSTRG.94753"; transcript_id "MSTRG.94753.162"; exon_number "20";
chr2	StringTie	exon	53904025	53904156	1000	-	.	gene_id "MSTRG.94753"; transcript_id "MSTRG.94753.162"; exon_number "21";
chr2	StringTie	exon	53906598	53906693	1000	-	.	gene_id "MSTRG.94753"; transcript_id "MSTRG.94753.162"; exon_number "22";
chr2	StringTie	exon	53906806	53906868	1000	-	.	gene_id "MSTRG.94753"; transcript_id "MSTRG.94753.162"; exon_number "23";
chr2	StringTie	exon	53908320	53908418	1000	-	.	gene_id "MSTRG.94753"; transcript_id "MSTRG.94753.162"; exon_number "24";
chr2	StringTie	exon	53908510	53908565	1000	-	.	gene_id "MSTRG.94753"; transcript_id "MSTRG.94753.162"; exon_number "25";
chr2	StringTie	exon	53908784	53908840	1000	-	.	gene_id "MSTRG.94753"; transcript_id "MSTRG.94753.162"; exon_number "26";
chr2	StringTie	exon	53910075	53910130	1000	-	.	gene_id "MSTRG.94753"; transcript_id "MSTRG.94753.162"; exon_number "27";
chr2	StringTie	exon	53919151	53919246	1000	-	.	gene_id "MSTRG.94753"; transcript_id "MSTRG.94753.162"; exon_number "28";
chr2	StringTie	exon	53920193	53920350	1000	-	.	gene_id "MSTRG.94753"; transcript_id "MSTRG.94753.162"; exon_number "29";
chr2	StringTie	exon	53920889	53921104	1000	-	.	gene_id "MSTRG.94753"; transcript_id "MSTRG.94753.162"; exon_number "30";
chr2	StringTie	exon	53922517	53922584	1000	-	.	gene_id "MSTRG.94753"; transcript_id "MSTRG.94753.162"; exon_number "31";
chr2	StringTie	exon	53923049	53923118	1000	-	.	gene_id "MSTRG.94753"; transcript_id "MSTRG.94753.162"; exon_number "32";
chr2	StringTie	exon	53923321	53923419	1000	-	.	gene_id "MSTRG.94753"; transcript_id "MSTRG.94753.162"; exon_number "33";
chr2	StringTie	exon	53925539	53925689	1000	-	.	gene_id "MSTRG.94753"; transcript_id "MSTRG.94753.162"; exon_number "34";
chr2	StringTie	exon	53925959	53926023	1000	-	.	gene_id "MSTRG.94753"; transcript_id "MSTRG.94753.162"; exon_number "35";
chr2	StringTie	exon	53927394	53927483	1000	-	.	gene_id "MSTRG.94753"; transcript_id "MSTRG.94753.162"; exon_number "36";
chr2	StringTie	exon	53928117	53928303	1000	-	.	gene_id "MSTRG.94753"; transcript_id "MSTRG.94753.162"; exon_number "37";
chr2	StringTie	exon	53931835	53932100	1000	-	.	gene_id "MSTRG.94753"; transcript_id "MSTRG.94753.162"; exon_number "38";
chr2	StringTie	exon	53932668	53932760	1000	-	.	gene_id "MSTRG.94753"; transcript_id "MSTRG.94753.162"; exon_number "39";
chr2	StringTie	exon	53934605	53934727	1000	-	.	gene_id "MSTRG.94753"; transcript_id "MSTRG.94753.162"; exon_number "40";
chr2	StringTie	exon	53936087	53936161	1000	-	.	gene_id "MSTRG.94753"; transcript_id "MSTRG.94753.162"; exon_number "41";
chr2	StringTie	exon	53936764	53936827	1000	-	.	gene_id "MSTRG.94753"; transcript_id "MSTRG.94753.162"; exon_number "42";
chr2	StringTie	exon	53937391	53937540	1000	-	.	gene_id "MSTRG.94753"; transcript_id "MSTRG.94753.162"; exon_number "43";
chr2	StringTie	exon	53939956	53940000	1000	-	.	gene_id "MSTRG.94753"; transcript_id "MSTRG.94753.162"; exon_number "44";
chr2	StringTie	exon	53948421	53948537	1000	-	.	gene_id "MSTRG.94753"; transcript_id "MSTRG.94753.162"; exon_number "45";
chr2	StringTie	exon	53949143	53949283	1000	-	.	gene_id "MSTRG.94753"; transcript_id "MSTRG.94753.162"; exon_number "46";
chr2	StringTie	exon	53970543	53970759	1000	-	.	gene_id "MSTRG.94753"; transcript_id "MSTRG.94753.162"; exon_number "47";
chr2	StringTie	exon	53970857	53970965	1000	-	.	gene_id "MSTRG.94753"; transcript_id "MSTRG.94753.162"; exon_number "48";
chr2	StringTie	transcript	53863788	53942400	1000	-	.	gene_id "MSTRG.94753"; transcript_id "MSTRG.94753.163";
chr2	StringTie	exon	53863788	53865573	1000	-	.	gene_id "MSTRG.94753"; transcript_id "MSTRG.94753.163"; exon_number "1";
chr2	StringTie	exon	53866085	53866223	1000	-	.	gene_id "MSTRG.94753"; transcript_id "MSTRG.94753.163"; exon_number "2";
chr2	StringTie	exon	53866747	53866880	1000	-	.	gene_id "MSTRG.94753"; transcript_id "MSTRG.94753.163"; exon_number "3";
chr2	StringTie	exon	53874339	53874494	1000	-	.	gene_id "MSTRG.94753"; transcript_id "MSTRG.94753.163"; exon_number "4";
chr2	StringTie	exon	53875627	53875755	1000	-	.	gene_id "MSTRG.94753"; transcript_id "MSTRG.94753.163"; exon_number "5";
chr2	StringTie	exon	53885690	53885775	1000	-	.	gene_id "MSTRG.94753"; transcript_id "MSTRG.94753.163"; exon_number "6";
chr2	StringTie	exon	53887259	53887467	1000	-	.	gene_id "MSTRG.94753"; transcript_id "MSTRG.94753.163"; exon_number "7";
chr2	StringTie	exon	53887858	53887989	1000	-	.	gene_id "MSTRG.94753"; transcript_id "MSTRG.94753.163"; exon_number "8";
chr2	StringTie	exon	53888721	53888812	1000	-	.	gene_id "MSTRG.94753"; transcript_id "MSTRG.94753.163"; exon_number "9";
chr2	StringTie	exon	53890104	53890208	1000	-	.	gene_id "MSTRG.94753"; transcript_id "MSTRG.94753.163"; exon_number "10";
chr2	StringTie	exon	53892808	53892960	1000	-	.	gene_id "MSTRG.94753"; transcript_id "MSTRG.94753.163"; exon_number "11";
chr2	StringTie	exon	53893674	53893799	1000	-	.	gene_id "MSTRG.94753"; transcript_id "MSTRG.94753.163"; exon_number "12";
chr2	StringTie	exon	53895007	53895076	1000	-	.	gene_id "MSTRG.94753"; transcript_id "MSTRG.94753.163"; exon_number "13";
chr2	StringTie	exon	53895583	53895736	1000	-	.	gene_id "MSTRG.94753"; transcript_id "MSTRG.94753.163"; exon_number "14";
chr2	StringTie	exon	53896804	53896885	1000	-	.	gene_id "MSTRG.94753"; transcript_id "MSTRG.94753.163"; exon_number "15";
chr2	StringTie	exon	53897870	53897999	1000	-	.	gene_id "MSTRG.94753"; transcript_id "MSTRG.94753.163"; exon_number "16";
chr2	StringTie	exon	53898301	53898354	1000	-	.	gene_id "MSTRG.94753"; transcript_id "MSTRG.94753.163"; exon_number "17";
chr2	StringTie	exon	53899881	53900017	1000	-	.	gene_id "MSTRG.94753"; transcript_id "MSTRG.94753.163"; exon_number "18";
chr2	StringTie	exon	53901350	53901559	1000	-	.	gene_id "MSTRG.94753"; transcript_id "MSTRG.94753.163"; exon_number "19";
chr2	StringTie	exon	53904025	53904156	1000	-	.	gene_id "MSTRG.94753"; transcript_id "MSTRG.94753.163"; exon_number "20";
chr2	StringTie	exon	53906598	53906693	1000	-	.	gene_id "MSTRG.94753"; transcript_id "MSTRG.94753.163"; exon_number "21";
chr2	StringTie	exon	53906806	53906868	1000	-	.	gene_id "MSTRG.94753"; transcript_id "MSTRG.94753.163"; exon_number "22";
chr2	StringTie	exon	53908320	53908418	1000	-	.	gene_id "MSTRG.94753"; transcript_id "MSTRG.94753.163"; exon_number "23";
chr2	StringTie	exon	53908510	53908565	1000	-	.	gene_id "MSTRG.94753"; transcript_id "MSTRG.94753.163"; exon_number "24";
chr2	StringTie	exon	53908784	53908840	1000	-	.	gene_id "MSTRG.94753"; transcript_id "MSTRG.94753.163"; exon_number "25";
chr2	StringTie	exon	53910075	53910130	1000	-	.	gene_id "MSTRG.94753"; transcript_id "MSTRG.94753.163"; exon_number "26";
chr2	StringTie	exon	53913871	53913931	1000	-	.	gene_id "MSTRG.94753"; transcript_id "MSTRG.94753.163"; exon_number "27";
chr2	StringTie	exon	53919151	53919246	1000	-	.	gene_id "MSTRG.94753"; transcript_id "MSTRG.94753.163"; exon_number "28";
chr2	StringTie	exon	53920193	53920350	1000	-	.	gene_id "MSTRG.94753"; transcript_id "MSTRG.94753.163"; exon_number "29";
chr2	StringTie	exon	53920889	53921104	1000	-	.	gene_id "MSTRG.94753"; transcript_id "MSTRG.94753.163"; exon_number "30";
chr2	StringTie	exon	53922517	53922584	1000	-	.	gene_id "MSTRG.94753"; transcript_id "MSTRG.94753.163"; exon_number "31";
chr2	StringTie	exon	53923049	53923118	1000	-	.	gene_id "MSTRG.94753"; transcript_id "MSTRG.94753.163"; exon_number "32";
chr2	StringTie	exon	53923321	53923419	1000	-	.	gene_id "MSTRG.94753"; transcript_id "MSTRG.94753.163"; exon_number "33";
chr2	StringTie	exon	53925539	53925689	1000	-	.	gene_id "MSTRG.94753"; transcript_id "MSTRG.94753.163"; exon_number "34";
chr2	StringTie	exon	53925959	53926023	1000	-	.	gene_id "MSTRG.94753"; transcript_id "MSTRG.94753.163"; exon_number "35";
chr2	StringTie	exon	53927394	53927483	1000	-	.	gene_id "MSTRG.94753"; transcript_id "MSTRG.94753.163"; exon_number "36";
chr2	StringTie	exon	53928117	53928303	1000	-	.	gene_id "MSTRG.94753"; transcript_id "MSTRG.94753.163"; exon_number "37";
chr2	StringTie	exon	53931835	53932100	1000	-	.	gene_id "MSTRG.94753"; transcript_id "MSTRG.94753.163"; exon_number "38";
chr2	StringTie	exon	53932668	53932760	1000	-	.	gene_id "MSTRG.94753"; transcript_id "MSTRG.94753.163"; exon_number "39";
chr2	StringTie	exon	53934605	53934727	1000	-	.	gene_id "MSTRG.94753"; transcript_id "MSTRG.94753.163"; exon_number "40";
chr2	StringTie	exon	53936087	53936161	1000	-	.	gene_id "MSTRG.94753"; transcript_id "MSTRG.94753.163"; exon_number "41";
chr2	StringTie	exon	53936764	53936827	1000	-	.	gene_id "MSTRG.94753"; transcript_id "MSTRG.94753.163"; exon_number "42";
chr2	StringTie	exon	53937391	53937540	1000	-	.	gene_id "MSTRG.94753"; transcript_id "MSTRG.94753.163"; exon_number "43";
chr2	StringTie	exon	53939956	53940000	1000	-	.	gene_id "MSTRG.94753"; transcript_id "MSTRG.94753.163"; exon_number "44";
chr2	StringTie	exon	53942159	53942400	1000	-	.	gene_id "MSTRG.94753"; transcript_id "MSTRG.94753.163"; exon_number "45";
chr2	StringTie	transcript	53863805	53970882	1000	-	.	gene_id "MSTRG.94753"; transcript_id "MSTRG.94753.164";
chr2	StringTie	exon	53863805	53865573	1000	-	.	gene_id "MSTRG.94753"; transcript_id "MSTRG.94753.164"; exon_number "1";
chr2	StringTie	exon	53866085	53866223	1000	-	.	gene_id "MSTRG.94753"; transcript_id "MSTRG.94753.164"; exon_number "2";
chr2	StringTie	exon	53866747	53866880	1000	-	.	gene_id "MSTRG.94753"; transcript_id "MSTRG.94753.164"; exon_number "3";
chr2	StringTie	exon	53869376	53869538	1000	-	.	gene_id "MSTRG.94753"; transcript_id "MSTRG.94753.164"; exon_number "4";
chr2	StringTie	exon	53874339	53874494	1000	-	.	gene_id "MSTRG.94753"; transcript_id "MSTRG.94753.164"; exon_number "5";
chr2	StringTie	exon	53875627	53875755	1000	-	.	gene_id "MSTRG.94753"; transcript_id "MSTRG.94753.164"; exon_number "6";
chr2	StringTie	exon	53885690	53885775	1000	-	.	gene_id "MSTRG.94753"; transcript_id "MSTRG.94753.164"; exon_number "7";
chr2	StringTie	exon	53887259	53887467	1000	-	.	gene_id "MSTRG.94753"; transcript_id "MSTRG.94753.164"; exon_number "8";
chr2	StringTie	exon	53887858	53887989	1000	-	.	gene_id "MSTRG.94753"; transcript_id "MSTRG.94753.164"; exon_number "9";
chr2	StringTie	exon	53888721	53888812	1000	-	.	gene_id "MSTRG.94753"; transcript_id "MSTRG.94753.164"; exon_number "10";
chr2	StringTie	exon	53890104	53890208	1000	-	.	gene_id "MSTRG.94753"; transcript_id "MSTRG.94753.164"; exon_number "11";
chr2	StringTie	exon	53892808	53892960	1000	-	.	gene_id "MSTRG.94753"; transcript_id "MSTRG.94753.164"; exon_number "12";
chr2	StringTie	exon	53893674	53893799	1000	-	.	gene_id "MSTRG.94753"; transcript_id "MSTRG.94753.164"; exon_number "13";
chr2	StringTie	exon	53895007	53895076	1000	-	.	gene_id "MSTRG.94753"; transcript_id "MSTRG.94753.164"; exon_number "14";
chr2	StringTie	exon	53895583	53895736	1000	-	.	gene_id "MSTRG.94753"; transcript_id "MSTRG.94753.164"; exon_number "15";
chr2	StringTie	exon	53896804	53896885	1000	-	.	gene_id "MSTRG.94753"; transcript_id "MSTRG.94753.164"; exon_number "16";
chr2	StringTie	exon	53897870	53897999	1000	-	.	gene_id "MSTRG.94753"; transcript_id "MSTRG.94753.164"; exon_number "17";
chr2	StringTie	exon	53898301	53898354	1000	-	.	gene_id "MSTRG.94753"; transcript_id "MSTRG.94753.164"; exon_number "18";
chr2	StringTie	exon	53899881	53900017	1000	-	.	gene_id "MSTRG.94753"; transcript_id "MSTRG.94753.164"; exon_number "19";
chr2	StringTie	exon	53901350	53901559	1000	-	.	gene_id "MSTRG.94753"; transcript_id "MSTRG.94753.164"; exon_number "20";
chr2	StringTie	exon	53904025	53904156	1000	-	.	gene_id "MSTRG.94753"; transcript_id "MSTRG.94753.164"; exon_number "21";
chr2	StringTie	exon	53906598	53906693	1000	-	.	gene_id "MSTRG.94753"; transcript_id "MSTRG.94753.164"; exon_number "22";
chr2	StringTie	exon	53906806	53906868	1000	-	.	gene_id "MSTRG.94753"; transcript_id "MSTRG.94753.164"; exon_number "23";
chr2	StringTie	exon	53908320	53908418	1000	-	.	gene_id "MSTRG.94753"; transcript_id "MSTRG.94753.164"; exon_number "24";
chr2	StringTie	exon	53908510	53908565	1000	-	.	gene_id "MSTRG.94753"; transcript_id "MSTRG.94753.164"; exon_number "25";
chr2	StringTie	exon	53908784	53908840	1000	-	.	gene_id "MSTRG.94753"; transcript_id "MSTRG.94753.164"; exon_number "26";
chr2	StringTie	exon	53910075	53910130	1000	-	.	gene_id "MSTRG.94753"; transcript_id "MSTRG.94753.164"; exon_number "27";
chr2	StringTie	exon	53919151	53919246	1000	-	.	gene_id "MSTRG.94753"; transcript_id "MSTRG.94753.164"; exon_number "28";
chr2	StringTie	exon	53920193	53920350	1000	-	.	gene_id "MSTRG.94753"; transcript_id "MSTRG.94753.164"; exon_number "29";
chr2	StringTie	exon	53920889	53921104	1000	-	.	gene_id "MSTRG.94753"; transcript_id "MSTRG.94753.164"; exon_number "30";
chr2	StringTie	exon	53922517	53922584	1000	-	.	gene_id "MSTRG.94753"; transcript_id "MSTRG.94753.164"; exon_number "31";
chr2	StringTie	exon	53923049	53923118	1000	-	.	gene_id "MSTRG.94753"; transcript_id "MSTRG.94753.164"; exon_number "32";
chr2	StringTie	exon	53923321	53923419	1000	-	.	gene_id "MSTRG.94753"; transcript_id "MSTRG.94753.164"; exon_number "33";
chr2	StringTie	exon	53925539	53925689	1000	-	.	gene_id "MSTRG.94753"; transcript_id "MSTRG.94753.164"; exon_number "34";
chr2	StringTie	exon	53925959	53926023	1000	-	.	gene_id "MSTRG.94753"; transcript_id "MSTRG.94753.164"; exon_number "35";
chr2	StringTie	exon	53927394	53927483	1000	-	.	gene_id "MSTRG.94753"; transcript_id "MSTRG.94753.164"; exon_number "36";
chr2	StringTie	exon	53928117	53928303	1000	-	.	gene_id "MSTRG.94753"; transcript_id "MSTRG.94753.164"; exon_number "37";
chr2	StringTie	exon	53931835	53932100	1000	-	.	gene_id "MSTRG.94753"; transcript_id "MSTRG.94753.164"; exon_number "38";
chr2	StringTie	exon	53932668	53932760	1000	-	.	gene_id "MSTRG.94753"; transcript_id "MSTRG.94753.164"; exon_number "39";
chr2	StringTie	exon	53934605	53934727	1000	-	.	gene_id "MSTRG.94753"; transcript_id "MSTRG.94753.164"; exon_number "40";
chr2	StringTie	exon	53936087	53936161	1000	-	.	gene_id "MSTRG.94753"; transcript_id "MSTRG.94753.164"; exon_number "41";
chr2	StringTie	exon	53936764	53936827	1000	-	.	gene_id "MSTRG.94753"; transcript_id "MSTRG.94753.164"; exon_number "42";
chr2	StringTie	exon	53937391	53937540	1000	-	.	gene_id "MSTRG.94753"; transcript_id "MSTRG.94753.164"; exon_number "43";
chr2	StringTie	exon	53939956	53940000	1000	-	.	gene_id "MSTRG.94753"; transcript_id "MSTRG.94753.164"; exon_number "44";
chr2	StringTie	exon	53948421	53948537	1000	-	.	gene_id "MSTRG.94753"; transcript_id "MSTRG.94753.164"; exon_number "45";
chr2	StringTie	exon	53949143	53949283	1000	-	.	gene_id "MSTRG.94753"; transcript_id "MSTRG.94753.164"; exon_number "46";
chr2	StringTie	exon	53970543	53970724	1000	-	.	gene_id "MSTRG.94753"; transcript_id "MSTRG.94753.164"; exon_number "47";
chr2	StringTie	exon	53970857	53970882	1000	-	.	gene_id "MSTRG.94753"; transcript_id "MSTRG.94753.164"; exon_number "48";
chr2	StringTie	transcript	53863820	53898059	1000	-	.	gene_id "MSTRG.94753"; transcript_id "MSTRG.94753.165";
chr2	StringTie	exon	53863820	53866223	1000	-	.	gene_id "MSTRG.94753"; transcript_id "MSTRG.94753.165"; exon_number "1";
chr2	StringTie	exon	53866747	53866880	1000	-	.	gene_id "MSTRG.94753"; transcript_id "MSTRG.94753.165"; exon_number "2";
chr2	StringTie	exon	53869364	53874494	1000	-	.	gene_id "MSTRG.94753"; transcript_id "MSTRG.94753.165"; exon_number "3";
chr2	StringTie	exon	53875627	53875755	1000	-	.	gene_id "MSTRG.94753"; transcript_id "MSTRG.94753.165"; exon_number "4";
chr2	StringTie	exon	53885690	53885775	1000	-	.	gene_id "MSTRG.94753"; transcript_id "MSTRG.94753.165"; exon_number "5";
chr2	StringTie	exon	53887259	53890208	1000	-	.	gene_id "MSTRG.94753"; transcript_id "MSTRG.94753.165"; exon_number "6";
chr2	StringTie	exon	53892808	53892960	1000	-	.	gene_id "MSTRG.94753"; transcript_id "MSTRG.94753.165"; exon_number "7";
chr2	StringTie	exon	53893674	53893799	1000	-	.	gene_id "MSTRG.94753"; transcript_id "MSTRG.94753.165"; exon_number "8";
chr2	StringTie	exon	53895583	53895736	1000	-	.	gene_id "MSTRG.94753"; transcript_id "MSTRG.94753.165"; exon_number "9";
chr2	StringTie	exon	53896804	53896885	1000	-	.	gene_id "MSTRG.94753"; transcript_id "MSTRG.94753.165"; exon_number "10";
chr2	StringTie	exon	53897870	53898059	1000	-	.	gene_id "MSTRG.94753"; transcript_id "MSTRG.94753.165"; exon_number "11";
chr2	StringTie	transcript	53863833	53970790	1000	-	.	gene_id "MSTRG.94753"; transcript_id "MSTRG.94753.166";
chr2	StringTie	exon	53863833	53865573	1000	-	.	gene_id "MSTRG.94753"; transcript_id "MSTRG.94753.166"; exon_number "1";
chr2	StringTie	exon	53866085	53866223	1000	-	.	gene_id "MSTRG.94753"; transcript_id "MSTRG.94753.166"; exon_number "2";
chr2	StringTie	exon	53866747	53866880	1000	-	.	gene_id "MSTRG.94753"; transcript_id "MSTRG.94753.166"; exon_number "3";
chr2	StringTie	exon	53869364	53869538	1000	-	.	gene_id "MSTRG.94753"; transcript_id "MSTRG.94753.166"; exon_number "4";
chr2	StringTie	exon	53874339	53874494	1000	-	.	gene_id "MSTRG.94753"; transcript_id "MSTRG.94753.166"; exon_number "5";
chr2	StringTie	exon	53875627	53875755	1000	-	.	gene_id "MSTRG.94753"; transcript_id "MSTRG.94753.166"; exon_number "6";
chr2	StringTie	exon	53885690	53885775	1000	-	.	gene_id "MSTRG.94753"; transcript_id "MSTRG.94753.166"; exon_number "7";
chr2	StringTie	exon	53887259	53887467	1000	-	.	gene_id "MSTRG.94753"; transcript_id "MSTRG.94753.166"; exon_number "8";
chr2	StringTie	exon	53887858	53887969	1000	-	.	gene_id "MSTRG.94753"; transcript_id "MSTRG.94753.166"; exon_number "9";
chr2	StringTie	exon	53888721	53888812	1000	-	.	gene_id "MSTRG.94753"; transcript_id "MSTRG.94753.166"; exon_number "10";
chr2	StringTie	exon	53890104	53890208	1000	-	.	gene_id "MSTRG.94753"; transcript_id "MSTRG.94753.166"; exon_number "11";
chr2	StringTie	exon	53892808	53892960	1000	-	.	gene_id "MSTRG.94753"; transcript_id "MSTRG.94753.166"; exon_number "12";
chr2	StringTie	exon	53893674	53893799	1000	-	.	gene_id "MSTRG.94753"; transcript_id "MSTRG.94753.166"; exon_number "13";
chr2	StringTie	exon	53895007	53895076	1000	-	.	gene_id "MSTRG.94753"; transcript_id "MSTRG.94753.166"; exon_number "14";
chr2	StringTie	exon	53895583	53895736	1000	-	.	gene_id "MSTRG.94753"; transcript_id "MSTRG.94753.166"; exon_number "15";
chr2	StringTie	exon	53896804	53896885	1000	-	.	gene_id "MSTRG.94753"; transcript_id "MSTRG.94753.166"; exon_number "16";
chr2	StringTie	exon	53897870	53897999	1000	-	.	gene_id "MSTRG.94753"; transcript_id "MSTRG.94753.166"; exon_number "17";
chr2	StringTie	exon	53898301	53898354	1000	-	.	gene_id "MSTRG.94753"; transcript_id "MSTRG.94753.166"; exon_number "18";
chr2	StringTie	exon	53899881	53900017	1000	-	.	gene_id "MSTRG.94753"; transcript_id "MSTRG.94753.166"; exon_number "19";
chr2	StringTie	exon	53901350	53901559	1000	-	.	gene_id "MSTRG.94753"; transcript_id "MSTRG.94753.166"; exon_number "20";
chr2	StringTie	exon	53904025	53904156	1000	-	.	gene_id "MSTRG.94753"; transcript_id "MSTRG.94753.166"; exon_number "21";
chr2	StringTie	exon	53906598	53906693	1000	-	.	gene_id "MSTRG.94753"; transcript_id "MSTRG.94753.166"; exon_number "22";
chr2	StringTie	exon	53906806	53906868	1000	-	.	gene_id "MSTRG.94753"; transcript_id "MSTRG.94753.166"; exon_number "23";
chr2	StringTie	exon	53908320	53908418	1000	-	.	gene_id "MSTRG.94753"; transcript_id "MSTRG.94753.166"; exon_number "24";
chr2	StringTie	exon	53908510	53908565	1000	-	.	gene_id "MSTRG.94753"; transcript_id "MSTRG.94753.166"; exon_number "25";
chr2	StringTie	exon	53908784	53908840	1000	-	.	gene_id "MSTRG.94753"; transcript_id "MSTRG.94753.166"; exon_number "26";
chr2	StringTie	exon	53910075	53910130	1000	-	.	gene_id "MSTRG.94753"; transcript_id "MSTRG.94753.166"; exon_number "27";
chr2	StringTie	exon	53919151	53919246	1000	-	.	gene_id "MSTRG.94753"; transcript_id "MSTRG.94753.166"; exon_number "28";
chr2	StringTie	exon	53920193	53920350	1000	-	.	gene_id "MSTRG.94753"; transcript_id "MSTRG.94753.166"; exon_number "29";
chr2	StringTie	exon	53920889	53921104	1000	-	.	gene_id "MSTRG.94753"; transcript_id "MSTRG.94753.166"; exon_number "30";
chr2	StringTie	exon	53922517	53922584	1000	-	.	gene_id "MSTRG.94753"; transcript_id "MSTRG.94753.166"; exon_number "31";
chr2	StringTie	exon	53923049	53923118	1000	-	.	gene_id "MSTRG.94753"; transcript_id "MSTRG.94753.166"; exon_number "32";
chr2	StringTie	exon	53923321	53923419	1000	-	.	gene_id "MSTRG.94753"; transcript_id "MSTRG.94753.166"; exon_number "33";
chr2	StringTie	exon	53925539	53925689	1000	-	.	gene_id "MSTRG.94753"; transcript_id "MSTRG.94753.166"; exon_number "34";
chr2	StringTie	exon	53925959	53926023	1000	-	.	gene_id "MSTRG.94753"; transcript_id "MSTRG.94753.166"; exon_number "35";
chr2	StringTie	exon	53927394	53927483	1000	-	.	gene_id "MSTRG.94753"; transcript_id "MSTRG.94753.166"; exon_number "36";
chr2	StringTie	exon	53928117	53928303	1000	-	.	gene_id "MSTRG.94753"; transcript_id "MSTRG.94753.166"; exon_number "37";
chr2	StringTie	exon	53931835	53932100	1000	-	.	gene_id "MSTRG.94753"; transcript_id "MSTRG.94753.166"; exon_number "38";
chr2	StringTie	exon	53932668	53932760	1000	-	.	gene_id "MSTRG.94753"; transcript_id "MSTRG.94753.166"; exon_number "39";
chr2	StringTie	exon	53934605	53934727	1000	-	.	gene_id "MSTRG.94753"; transcript_id "MSTRG.94753.166"; exon_number "40";
chr2	StringTie	exon	53936087	53936161	1000	-	.	gene_id "MSTRG.94753"; transcript_id "MSTRG.94753.166"; exon_number "41";
chr2	StringTie	exon	53936764	53936827	1000	-	.	gene_id "MSTRG.94753"; transcript_id "MSTRG.94753.166"; exon_number "42";
chr2	StringTie	exon	53937391	53937540	1000	-	.	gene_id "MSTRG.94753"; transcript_id "MSTRG.94753.166"; exon_number "43";
chr2	StringTie	exon	53948421	53948537	1000	-	.	gene_id "MSTRG.94753"; transcript_id "MSTRG.94753.166"; exon_number "44";
chr2	StringTie	exon	53949143	53949283	1000	-	.	gene_id "MSTRG.94753"; transcript_id "MSTRG.94753.166"; exon_number "45";
chr2	StringTie	exon	53970543	53970790	1000	-	.	gene_id "MSTRG.94753"; transcript_id "MSTRG.94753.166"; exon_number "46";
chr2	StringTie	transcript	53863842	53970801	1000	-	.	gene_id "MSTRG.94753"; transcript_id "MSTRG.94753.167";
chr2	StringTie	exon	53863842	53865573	1000	-	.	gene_id "MSTRG.94753"; transcript_id "MSTRG.94753.167"; exon_number "1";
chr2	StringTie	exon	53866085	53866223	1000	-	.	gene_id "MSTRG.94753"; transcript_id "MSTRG.94753.167"; exon_number "2";
chr2	StringTie	exon	53866747	53866880	1000	-	.	gene_id "MSTRG.94753"; transcript_id "MSTRG.94753.167"; exon_number "3";
chr2	StringTie	exon	53869364	53869538	1000	-	.	gene_id "MSTRG.94753"; transcript_id "MSTRG.94753.167"; exon_number "4";
chr2	StringTie	exon	53874339	53874494	1000	-	.	gene_id "MSTRG.94753"; transcript_id "MSTRG.94753.167"; exon_number "5";
chr2	StringTie	exon	53875627	53875755	1000	-	.	gene_id "MSTRG.94753"; transcript_id "MSTRG.94753.167"; exon_number "6";
chr2	StringTie	exon	53885690	53885775	1000	-	.	gene_id "MSTRG.94753"; transcript_id "MSTRG.94753.167"; exon_number "7";
chr2	StringTie	exon	53887259	53887467	1000	-	.	gene_id "MSTRG.94753"; transcript_id "MSTRG.94753.167"; exon_number "8";
chr2	StringTie	exon	53887858	53887969	1000	-	.	gene_id "MSTRG.94753"; transcript_id "MSTRG.94753.167"; exon_number "9";
chr2	StringTie	exon	53888721	53888812	1000	-	.	gene_id "MSTRG.94753"; transcript_id "MSTRG.94753.167"; exon_number "10";
chr2	StringTie	exon	53890104	53890208	1000	-	.	gene_id "MSTRG.94753"; transcript_id "MSTRG.94753.167"; exon_number "11";
chr2	StringTie	exon	53892808	53892960	1000	-	.	gene_id "MSTRG.94753"; transcript_id "MSTRG.94753.167"; exon_number "12";
chr2	StringTie	exon	53893674	53893799	1000	-	.	gene_id "MSTRG.94753"; transcript_id "MSTRG.94753.167"; exon_number "13";
chr2	StringTie	exon	53895007	53895076	1000	-	.	gene_id "MSTRG.94753"; transcript_id "MSTRG.94753.167"; exon_number "14";
chr2	StringTie	exon	53895583	53895736	1000	-	.	gene_id "MSTRG.94753"; transcript_id "MSTRG.94753.167"; exon_number "15";
chr2	StringTie	exon	53896804	53896885	1000	-	.	gene_id "MSTRG.94753"; transcript_id "MSTRG.94753.167"; exon_number "16";
chr2	StringTie	exon	53897870	53897999	1000	-	.	gene_id "MSTRG.94753"; transcript_id "MSTRG.94753.167"; exon_number "17";
chr2	StringTie	exon	53898301	53898354	1000	-	.	gene_id "MSTRG.94753"; transcript_id "MSTRG.94753.167"; exon_number "18";
chr2	StringTie	exon	53899881	53900017	1000	-	.	gene_id "MSTRG.94753"; transcript_id "MSTRG.94753.167"; exon_number "19";
chr2	StringTie	exon	53901350	53901559	1000	-	.	gene_id "MSTRG.94753"; transcript_id "MSTRG.94753.167"; exon_number "20";
chr2	StringTie	exon	53904025	53904156	1000	-	.	gene_id "MSTRG.94753"; transcript_id "MSTRG.94753.167"; exon_number "21";
chr2	StringTie	exon	53906598	53906693	1000	-	.	gene_id "MSTRG.94753"; transcript_id "MSTRG.94753.167"; exon_number "22";
chr2	StringTie	exon	53906806	53906868	1000	-	.	gene_id "MSTRG.94753"; transcript_id "MSTRG.94753.167"; exon_number "23";
chr2	StringTie	exon	53908320	53908418	1000	-	.	gene_id "MSTRG.94753"; transcript_id "MSTRG.94753.167"; exon_number "24";
chr2	StringTie	exon	53908510	53908565	1000	-	.	gene_id "MSTRG.94753"; transcript_id "MSTRG.94753.167"; exon_number "25";
chr2	StringTie	exon	53908784	53908840	1000	-	.	gene_id "MSTRG.94753"; transcript_id "MSTRG.94753.167"; exon_number "26";
chr2	StringTie	exon	53910075	53910130	1000	-	.	gene_id "MSTRG.94753"; transcript_id "MSTRG.94753.167"; exon_number "27";
chr2	StringTie	exon	53913871	53913931	1000	-	.	gene_id "MSTRG.94753"; transcript_id "MSTRG.94753.167"; exon_number "28";
chr2	StringTie	exon	53919151	53919246	1000	-	.	gene_id "MSTRG.94753"; transcript_id "MSTRG.94753.167"; exon_number "29";
chr2	StringTie	exon	53920193	53920350	1000	-	.	gene_id "MSTRG.94753"; transcript_id "MSTRG.94753.167"; exon_number "30";
chr2	StringTie	exon	53920889	53921104	1000	-	.	gene_id "MSTRG.94753"; transcript_id "MSTRG.94753.167"; exon_number "31";
chr2	StringTie	exon	53922517	53922584	1000	-	.	gene_id "MSTRG.94753"; transcript_id "MSTRG.94753.167"; exon_number "32";
chr2	StringTie	exon	53923049	53923118	1000	-	.	gene_id "MSTRG.94753"; transcript_id "MSTRG.94753.167"; exon_number "33";
chr2	StringTie	exon	53923321	53923419	1000	-	.	gene_id "MSTRG.94753"; transcript_id "MSTRG.94753.167"; exon_number "34";
chr2	StringTie	exon	53925539	53925689	1000	-	.	gene_id "MSTRG.94753"; transcript_id "MSTRG.94753.167"; exon_number "35";
chr2	StringTie	exon	53925959	53926023	1000	-	.	gene_id "MSTRG.94753"; transcript_id "MSTRG.94753.167"; exon_number "36";
chr2	StringTie	exon	53927394	53927483	1000	-	.	gene_id "MSTRG.94753"; transcript_id "MSTRG.94753.167"; exon_number "37";
chr2	StringTie	exon	53928117	53928303	1000	-	.	gene_id "MSTRG.94753"; transcript_id "MSTRG.94753.167"; exon_number "38";
chr2	StringTie	exon	53931835	53932100	1000	-	.	gene_id "MSTRG.94753"; transcript_id "MSTRG.94753.167"; exon_number "39";
chr2	StringTie	exon	53932668	53932760	1000	-	.	gene_id "MSTRG.94753"; transcript_id "MSTRG.94753.167"; exon_number "40";
chr2	StringTie	exon	53934605	53934727	1000	-	.	gene_id "MSTRG.94753"; transcript_id "MSTRG.94753.167"; exon_number "41";
chr2	StringTie	exon	53936087	53936161	1000	-	.	gene_id "MSTRG.94753"; transcript_id "MSTRG.94753.167"; exon_number "42";
chr2	StringTie	exon	53936764	53936827	1000	-	.	gene_id "MSTRG.94753"; transcript_id "MSTRG.94753.167"; exon_number "43";
chr2	StringTie	exon	53937391	53937540	1000	-	.	gene_id "MSTRG.94753"; transcript_id "MSTRG.94753.167"; exon_number "44";
chr2	StringTie	exon	53939956	53940000	1000	-	.	gene_id "MSTRG.94753"; transcript_id "MSTRG.94753.167"; exon_number "45";
chr2	StringTie	exon	53948421	53948537	1000	-	.	gene_id "MSTRG.94753"; transcript_id "MSTRG.94753.167"; exon_number "46";
chr2	StringTie	exon	53949143	53949283	1000	-	.	gene_id "MSTRG.94753"; transcript_id "MSTRG.94753.167"; exon_number "47";
chr2	StringTie	exon	53970543	53970801	1000	-	.	gene_id "MSTRG.94753"; transcript_id "MSTRG.94753.167"; exon_number "48";
chr2	StringTie	transcript	53863857	53970824	1000	-	.	gene_id "MSTRG.94753"; transcript_id "MSTRG.94753.168";
chr2	StringTie	exon	53863857	53865573	1000	-	.	gene_id "MSTRG.94753"; transcript_id "MSTRG.94753.168"; exon_number "1";
chr2	StringTie	exon	53866085	53866223	1000	-	.	gene_id "MSTRG.94753"; transcript_id "MSTRG.94753.168"; exon_number "2";
chr2	StringTie	exon	53866747	53866880	1000	-	.	gene_id "MSTRG.94753"; transcript_id "MSTRG.94753.168"; exon_number "3";
chr2	StringTie	exon	53869364	53869538	1000	-	.	gene_id "MSTRG.94753"; transcript_id "MSTRG.94753.168"; exon_number "4";
chr2	StringTie	exon	53874339	53874494	1000	-	.	gene_id "MSTRG.94753"; transcript_id "MSTRG.94753.168"; exon_number "5";
chr2	StringTie	exon	53875627	53875755	1000	-	.	gene_id "MSTRG.94753"; transcript_id "MSTRG.94753.168"; exon_number "6";
chr2	StringTie	exon	53885690	53885775	1000	-	.	gene_id "MSTRG.94753"; transcript_id "MSTRG.94753.168"; exon_number "7";
chr2	StringTie	exon	53887259	53887467	1000	-	.	gene_id "MSTRG.94753"; transcript_id "MSTRG.94753.168"; exon_number "8";
chr2	StringTie	exon	53887858	53887989	1000	-	.	gene_id "MSTRG.94753"; transcript_id "MSTRG.94753.168"; exon_number "9";
chr2	StringTie	exon	53888721	53888812	1000	-	.	gene_id "MSTRG.94753"; transcript_id "MSTRG.94753.168"; exon_number "10";
chr2	StringTie	exon	53890104	53890208	1000	-	.	gene_id "MSTRG.94753"; transcript_id "MSTRG.94753.168"; exon_number "11";
chr2	StringTie	exon	53892808	53892960	1000	-	.	gene_id "MSTRG.94753"; transcript_id "MSTRG.94753.168"; exon_number "12";
chr2	StringTie	exon	53893674	53893799	1000	-	.	gene_id "MSTRG.94753"; transcript_id "MSTRG.94753.168"; exon_number "13";
chr2	StringTie	exon	53895007	53895076	1000	-	.	gene_id "MSTRG.94753"; transcript_id "MSTRG.94753.168"; exon_number "14";
chr2	StringTie	exon	53895583	53895736	1000	-	.	gene_id "MSTRG.94753"; transcript_id "MSTRG.94753.168"; exon_number "15";
chr2	StringTie	exon	53896804	53896885	1000	-	.	gene_id "MSTRG.94753"; transcript_id "MSTRG.94753.168"; exon_number "16";
chr2	StringTie	exon	53897870	53897999	1000	-	.	gene_id "MSTRG.94753"; transcript_id "MSTRG.94753.168"; exon_number "17";
chr2	StringTie	exon	53898301	53898354	1000	-	.	gene_id "MSTRG.94753"; transcript_id "MSTRG.94753.168"; exon_number "18";
chr2	StringTie	exon	53899881	53900017	1000	-	.	gene_id "MSTRG.94753"; transcript_id "MSTRG.94753.168"; exon_number "19";
chr2	StringTie	exon	53901350	53901559	1000	-	.	gene_id "MSTRG.94753"; transcript_id "MSTRG.94753.168"; exon_number "20";
chr2	StringTie	exon	53904025	53904156	1000	-	.	gene_id "MSTRG.94753"; transcript_id "MSTRG.94753.168"; exon_number "21";
chr2	StringTie	exon	53906598	53906693	1000	-	.	gene_id "MSTRG.94753"; transcript_id "MSTRG.94753.168"; exon_number "22";
chr2	StringTie	exon	53906806	53906868	1000	-	.	gene_id "MSTRG.94753"; transcript_id "MSTRG.94753.168"; exon_number "23";
chr2	StringTie	exon	53908320	53908418	1000	-	.	gene_id "MSTRG.94753"; transcript_id "MSTRG.94753.168"; exon_number "24";
chr2	StringTie	exon	53908510	53908565	1000	-	.	gene_id "MSTRG.94753"; transcript_id "MSTRG.94753.168"; exon_number "25";
chr2	StringTie	exon	53908784	53908840	1000	-	.	gene_id "MSTRG.94753"; transcript_id "MSTRG.94753.168"; exon_number "26";
chr2	StringTie	exon	53910075	53910130	1000	-	.	gene_id "MSTRG.94753"; transcript_id "MSTRG.94753.168"; exon_number "27";
chr2	StringTie	exon	53913871	53913931	1000	-	.	gene_id "MSTRG.94753"; transcript_id "MSTRG.94753.168"; exon_number "28";
chr2	StringTie	exon	53919151	53919246	1000	-	.	gene_id "MSTRG.94753"; transcript_id "MSTRG.94753.168"; exon_number "29";
chr2	StringTie	exon	53920193	53920350	1000	-	.	gene_id "MSTRG.94753"; transcript_id "MSTRG.94753.168"; exon_number "30";
chr2	StringTie	exon	53920889	53920947	1000	-	.	gene_id "MSTRG.94753"; transcript_id "MSTRG.94753.168"; exon_number "31";
chr2	StringTie	exon	53921023	53921104	1000	-	.	gene_id "MSTRG.94753"; transcript_id "MSTRG.94753.168"; exon_number "32";
chr2	StringTie	exon	53922517	53922584	1000	-	.	gene_id "MSTRG.94753"; transcript_id "MSTRG.94753.168"; exon_number "33";
chr2	StringTie	exon	53923049	53923118	1000	-	.	gene_id "MSTRG.94753"; transcript_id "MSTRG.94753.168"; exon_number "34";
chr2	StringTie	exon	53923321	53923419	1000	-	.	gene_id "MSTRG.94753"; transcript_id "MSTRG.94753.168"; exon_number "35";
chr2	StringTie	exon	53925539	53925689	1000	-	.	gene_id "MSTRG.94753"; transcript_id "MSTRG.94753.168"; exon_number "36";
chr2	StringTie	exon	53925959	53926023	1000	-	.	gene_id "MSTRG.94753"; transcript_id "MSTRG.94753.168"; exon_number "37";
chr2	StringTie	exon	53927394	53927483	1000	-	.	gene_id "MSTRG.94753"; transcript_id "MSTRG.94753.168"; exon_number "38";
chr2	StringTie	exon	53928117	53928303	1000	-	.	gene_id "MSTRG.94753"; transcript_id "MSTRG.94753.168"; exon_number "39";
chr2	StringTie	exon	53931835	53932100	1000	-	.	gene_id "MSTRG.94753"; transcript_id "MSTRG.94753.168"; exon_number "40";
chr2	StringTie	exon	53932668	53932760	1000	-	.	gene_id "MSTRG.94753"; transcript_id "MSTRG.94753.168"; exon_number "41";
chr2	StringTie	exon	53934605	53934727	1000	-	.	gene_id "MSTRG.94753"; transcript_id "MSTRG.94753.168"; exon_number "42";
chr2	StringTie	exon	53936087	53936161	1000	-	.	gene_id "MSTRG.94753"; transcript_id "MSTRG.94753.168"; exon_number "43";
chr2	StringTie	exon	53936764	53936827	1000	-	.	gene_id "MSTRG.94753"; transcript_id "MSTRG.94753.168"; exon_number "44";
chr2	StringTie	exon	53937391	53937540	1000	-	.	gene_id "MSTRG.94753"; transcript_id "MSTRG.94753.168"; exon_number "45";
chr2	StringTie	exon	53939956	53940000	1000	-	.	gene_id "MSTRG.94753"; transcript_id "MSTRG.94753.168"; exon_number "46";
chr2	StringTie	exon	53948421	53948537	1000	-	.	gene_id "MSTRG.94753"; transcript_id "MSTRG.94753.168"; exon_number "47";
chr2	StringTie	exon	53949143	53949283	1000	-	.	gene_id "MSTRG.94753"; transcript_id "MSTRG.94753.168"; exon_number "48";
chr2	StringTie	exon	53970543	53970824	1000	-	.	gene_id "MSTRG.94753"; transcript_id "MSTRG.94753.168"; exon_number "49";
chr2	StringTie	transcript	53863864	53970778	1000	-	.	gene_id "MSTRG.94753"; transcript_id "MSTRG.94753.169";
chr2	StringTie	exon	53863864	53865573	1000	-	.	gene_id "MSTRG.94753"; transcript_id "MSTRG.94753.169"; exon_number "1";
chr2	StringTie	exon	53866085	53866223	1000	-	.	gene_id "MSTRG.94753"; transcript_id "MSTRG.94753.169"; exon_number "2";
chr2	StringTie	exon	53866747	53866880	1000	-	.	gene_id "MSTRG.94753"; transcript_id "MSTRG.94753.169"; exon_number "3";
chr2	StringTie	exon	53869376	53869538	1000	-	.	gene_id "MSTRG.94753"; transcript_id "MSTRG.94753.169"; exon_number "4";
chr2	StringTie	exon	53874339	53874494	1000	-	.	gene_id "MSTRG.94753"; transcript_id "MSTRG.94753.169"; exon_number "5";
chr2	StringTie	exon	53875627	53875755	1000	-	.	gene_id "MSTRG.94753"; transcript_id "MSTRG.94753.169"; exon_number "6";
chr2	StringTie	exon	53885690	53885775	1000	-	.	gene_id "MSTRG.94753"; transcript_id "MSTRG.94753.169"; exon_number "7";
chr2	StringTie	exon	53887259	53887467	1000	-	.	gene_id "MSTRG.94753"; transcript_id "MSTRG.94753.169"; exon_number "8";
chr2	StringTie	exon	53887858	53887989	1000	-	.	gene_id "MSTRG.94753"; transcript_id "MSTRG.94753.169"; exon_number "9";
chr2	StringTie	exon	53888721	53888812	1000	-	.	gene_id "MSTRG.94753"; transcript_id "MSTRG.94753.169"; exon_number "10";
chr2	StringTie	exon	53890104	53890208	1000	-	.	gene_id "MSTRG.94753"; transcript_id "MSTRG.94753.169"; exon_number "11";
chr2	StringTie	exon	53892808	53892960	1000	-	.	gene_id "MSTRG.94753"; transcript_id "MSTRG.94753.169"; exon_number "12";
chr2	StringTie	exon	53893674	53893799	1000	-	.	gene_id "MSTRG.94753"; transcript_id "MSTRG.94753.169"; exon_number "13";
chr2	StringTie	exon	53895007	53895076	1000	-	.	gene_id "MSTRG.94753"; transcript_id "MSTRG.94753.169"; exon_number "14";
chr2	StringTie	exon	53895583	53895736	1000	-	.	gene_id "MSTRG.94753"; transcript_id "MSTRG.94753.169"; exon_number "15";
chr2	StringTie	exon	53896804	53896885	1000	-	.	gene_id "MSTRG.94753"; transcript_id "MSTRG.94753.169"; exon_number "16";
chr2	StringTie	exon	53897870	53897999	1000	-	.	gene_id "MSTRG.94753"; transcript_id "MSTRG.94753.169"; exon_number "17";
chr2	StringTie	exon	53898301	53898354	1000	-	.	gene_id "MSTRG.94753"; transcript_id "MSTRG.94753.169"; exon_number "18";
chr2	StringTie	exon	53899881	53900017	1000	-	.	gene_id "MSTRG.94753"; transcript_id "MSTRG.94753.169"; exon_number "19";
chr2	StringTie	exon	53901350	53901559	1000	-	.	gene_id "MSTRG.94753"; transcript_id "MSTRG.94753.169"; exon_number "20";
chr2	StringTie	exon	53904025	53904156	1000	-	.	gene_id "MSTRG.94753"; transcript_id "MSTRG.94753.169"; exon_number "21";
chr2	StringTie	exon	53906598	53906693	1000	-	.	gene_id "MSTRG.94753"; transcript_id "MSTRG.94753.169"; exon_number "22";
chr2	StringTie	exon	53906806	53906868	1000	-	.	gene_id "MSTRG.94753"; transcript_id "MSTRG.94753.169"; exon_number "23";
chr2	StringTie	exon	53908320	53908418	1000	-	.	gene_id "MSTRG.94753"; transcript_id "MSTRG.94753.169"; exon_number "24";
chr2	StringTie	exon	53908510	53908565	1000	-	.	gene_id "MSTRG.94753"; transcript_id "MSTRG.94753.169"; exon_number "25";
chr2	StringTie	exon	53908784	53908840	1000	-	.	gene_id "MSTRG.94753"; transcript_id "MSTRG.94753.169"; exon_number "26";
chr2	StringTie	exon	53910075	53910130	1000	-	.	gene_id "MSTRG.94753"; transcript_id "MSTRG.94753.169"; exon_number "27";
chr2	StringTie	exon	53919151	53919246	1000	-	.	gene_id "MSTRG.94753"; transcript_id "MSTRG.94753.169"; exon_number "28";
chr2	StringTie	exon	53920193	53920350	1000	-	.	gene_id "MSTRG.94753"; transcript_id "MSTRG.94753.169"; exon_number "29";
chr2	StringTie	exon	53920889	53921104	1000	-	.	gene_id "MSTRG.94753"; transcript_id "MSTRG.94753.169"; exon_number "30";
chr2	StringTie	exon	53922517	53922584	1000	-	.	gene_id "MSTRG.94753"; transcript_id "MSTRG.94753.169"; exon_number "31";
chr2	StringTie	exon	53923049	53923118	1000	-	.	gene_id "MSTRG.94753"; transcript_id "MSTRG.94753.169"; exon_number "32";
chr2	StringTie	exon	53923321	53923419	1000	-	.	gene_id "MSTRG.94753"; transcript_id "MSTRG.94753.169"; exon_number "33";
chr2	StringTie	exon	53925539	53925689	1000	-	.	gene_id "MSTRG.94753"; transcript_id "MSTRG.94753.169"; exon_number "34";
chr2	StringTie	exon	53925959	53926023	1000	-	.	gene_id "MSTRG.94753"; transcript_id "MSTRG.94753.169"; exon_number "35";
chr2	StringTie	exon	53927394	53927483	1000	-	.	gene_id "MSTRG.94753"; transcript_id "MSTRG.94753.169"; exon_number "36";
chr2	StringTie	exon	53928117	53928303	1000	-	.	gene_id "MSTRG.94753"; transcript_id "MSTRG.94753.169"; exon_number "37";
chr2	StringTie	exon	53931835	53932100	1000	-	.	gene_id "MSTRG.94753"; transcript_id "MSTRG.94753.169"; exon_number "38";
chr2	StringTie	exon	53932668	53932760	1000	-	.	gene_id "MSTRG.94753"; transcript_id "MSTRG.94753.169"; exon_number "39";
chr2	StringTie	exon	53934605	53934727	1000	-	.	gene_id "MSTRG.94753"; transcript_id "MSTRG.94753.169"; exon_number "40";
chr2	StringTie	exon	53936087	53936161	1000	-	.	gene_id "MSTRG.94753"; transcript_id "MSTRG.94753.169"; exon_number "41";
chr2	StringTie	exon	53936764	53936827	1000	-	.	gene_id "MSTRG.94753"; transcript_id "MSTRG.94753.169"; exon_number "42";
chr2	StringTie	exon	53937391	53937540	1000	-	.	gene_id "MSTRG.94753"; transcript_id "MSTRG.94753.169"; exon_number "43";
chr2	StringTie	exon	53939956	53940000	1000	-	.	gene_id "MSTRG.94753"; transcript_id "MSTRG.94753.169"; exon_number "44";
chr2	StringTie	exon	53942159	53942224	1000	-	.	gene_id "MSTRG.94753"; transcript_id "MSTRG.94753.169"; exon_number "45";
chr2	StringTie	exon	53948421	53948537	1000	-	.	gene_id "MSTRG.94753"; transcript_id "MSTRG.94753.169"; exon_number "46";
chr2	StringTie	exon	53949143	53949283	1000	-	.	gene_id "MSTRG.94753"; transcript_id "MSTRG.94753.169"; exon_number "47";
chr2	StringTie	exon	53970543	53970778	1000	-	.	gene_id "MSTRG.94753"; transcript_id "MSTRG.94753.169"; exon_number "48";
chr2	StringTie	transcript	53579691	53611494	1000	-	.	gene_id "MSTRG.94753"; transcript_id "MSTRG.94753.17";
chr2	StringTie	exon	53579691	53580090	1000	-	.	gene_id "MSTRG.94753"; transcript_id "MSTRG.94753.17"; exon_number "1";
chr2	StringTie	exon	53581152	53581378	1000	-	.	gene_id "MSTRG.94753"; transcript_id "MSTRG.94753.17"; exon_number "2";
chr2	StringTie	exon	53602236	53602330	1000	-	.	gene_id "MSTRG.94753"; transcript_id "MSTRG.94753.17"; exon_number "3";
chr2	StringTie	exon	53603385	53603518	1000	-	.	gene_id "MSTRG.94753"; transcript_id "MSTRG.94753.17"; exon_number "4";
chr2	StringTie	exon	53604274	53604560	1000	-	.	gene_id "MSTRG.94753"; transcript_id "MSTRG.94753.17"; exon_number "5";
chr2	StringTie	exon	53604827	53604915	1000	-	.	gene_id "MSTRG.94753"; transcript_id "MSTRG.94753.17"; exon_number "6";
chr2	StringTie	exon	53605920	53606080	1000	-	.	gene_id "MSTRG.94753"; transcript_id "MSTRG.94753.17"; exon_number "7";
chr2	StringTie	exon	53611105	53611168	1000	-	.	gene_id "MSTRG.94753"; transcript_id "MSTRG.94753.17"; exon_number "8";
chr2	StringTie	exon	53611274	53611494	1000	-	.	gene_id "MSTRG.94753"; transcript_id "MSTRG.94753.17"; exon_number "9";
chr2	StringTie	transcript	53863868	53970765	1000	-	.	gene_id "MSTRG.94753"; transcript_id "MSTRG.94753.170";
chr2	StringTie	exon	53863868	53865573	1000	-	.	gene_id "MSTRG.94753"; transcript_id "MSTRG.94753.170"; exon_number "1";
chr2	StringTie	exon	53866085	53866223	1000	-	.	gene_id "MSTRG.94753"; transcript_id "MSTRG.94753.170"; exon_number "2";
chr2	StringTie	exon	53866747	53866880	1000	-	.	gene_id "MSTRG.94753"; transcript_id "MSTRG.94753.170"; exon_number "3";
chr2	StringTie	exon	53869376	53869538	1000	-	.	gene_id "MSTRG.94753"; transcript_id "MSTRG.94753.170"; exon_number "4";
chr2	StringTie	exon	53874339	53874494	1000	-	.	gene_id "MSTRG.94753"; transcript_id "MSTRG.94753.170"; exon_number "5";
chr2	StringTie	exon	53875627	53875755	1000	-	.	gene_id "MSTRG.94753"; transcript_id "MSTRG.94753.170"; exon_number "6";
chr2	StringTie	exon	53885690	53885775	1000	-	.	gene_id "MSTRG.94753"; transcript_id "MSTRG.94753.170"; exon_number "7";
chr2	StringTie	exon	53887259	53887467	1000	-	.	gene_id "MSTRG.94753"; transcript_id "MSTRG.94753.170"; exon_number "8";
chr2	StringTie	exon	53887858	53887989	1000	-	.	gene_id "MSTRG.94753"; transcript_id "MSTRG.94753.170"; exon_number "9";
chr2	StringTie	exon	53888721	53888812	1000	-	.	gene_id "MSTRG.94753"; transcript_id "MSTRG.94753.170"; exon_number "10";
chr2	StringTie	exon	53890104	53890208	1000	-	.	gene_id "MSTRG.94753"; transcript_id "MSTRG.94753.170"; exon_number "11";
chr2	StringTie	exon	53892808	53892960	1000	-	.	gene_id "MSTRG.94753"; transcript_id "MSTRG.94753.170"; exon_number "12";
chr2	StringTie	exon	53893674	53893799	1000	-	.	gene_id "MSTRG.94753"; transcript_id "MSTRG.94753.170"; exon_number "13";
chr2	StringTie	exon	53895007	53895076	1000	-	.	gene_id "MSTRG.94753"; transcript_id "MSTRG.94753.170"; exon_number "14";
chr2	StringTie	exon	53895583	53895736	1000	-	.	gene_id "MSTRG.94753"; transcript_id "MSTRG.94753.170"; exon_number "15";
chr2	StringTie	exon	53896804	53896885	1000	-	.	gene_id "MSTRG.94753"; transcript_id "MSTRG.94753.170"; exon_number "16";
chr2	StringTie	exon	53897870	53897999	1000	-	.	gene_id "MSTRG.94753"; transcript_id "MSTRG.94753.170"; exon_number "17";
chr2	StringTie	exon	53898301	53898354	1000	-	.	gene_id "MSTRG.94753"; transcript_id "MSTRG.94753.170"; exon_number "18";
chr2	StringTie	exon	53899881	53900017	1000	-	.	gene_id "MSTRG.94753"; transcript_id "MSTRG.94753.170"; exon_number "19";
chr2	StringTie	exon	53901350	53901559	1000	-	.	gene_id "MSTRG.94753"; transcript_id "MSTRG.94753.170"; exon_number "20";
chr2	StringTie	exon	53904025	53904156	1000	-	.	gene_id "MSTRG.94753"; transcript_id "MSTRG.94753.170"; exon_number "21";
chr2	StringTie	exon	53906598	53906693	1000	-	.	gene_id "MSTRG.94753"; transcript_id "MSTRG.94753.170"; exon_number "22";
chr2	StringTie	exon	53906806	53906868	1000	-	.	gene_id "MSTRG.94753"; transcript_id "MSTRG.94753.170"; exon_number "23";
chr2	StringTie	exon	53908320	53908418	1000	-	.	gene_id "MSTRG.94753"; transcript_id "MSTRG.94753.170"; exon_number "24";
chr2	StringTie	exon	53908510	53908565	1000	-	.	gene_id "MSTRG.94753"; transcript_id "MSTRG.94753.170"; exon_number "25";
chr2	StringTie	exon	53908784	53908840	1000	-	.	gene_id "MSTRG.94753"; transcript_id "MSTRG.94753.170"; exon_number "26";
chr2	StringTie	exon	53910075	53910130	1000	-	.	gene_id "MSTRG.94753"; transcript_id "MSTRG.94753.170"; exon_number "27";
chr2	StringTie	exon	53919151	53919246	1000	-	.	gene_id "MSTRG.94753"; transcript_id "MSTRG.94753.170"; exon_number "28";
chr2	StringTie	exon	53920193	53920350	1000	-	.	gene_id "MSTRG.94753"; transcript_id "MSTRG.94753.170"; exon_number "29";
chr2	StringTie	exon	53920889	53921104	1000	-	.	gene_id "MSTRG.94753"; transcript_id "MSTRG.94753.170"; exon_number "30";
chr2	StringTie	exon	53922517	53922584	1000	-	.	gene_id "MSTRG.94753"; transcript_id "MSTRG.94753.170"; exon_number "31";
chr2	StringTie	exon	53923049	53923118	1000	-	.	gene_id "MSTRG.94753"; transcript_id "MSTRG.94753.170"; exon_number "32";
chr2	StringTie	exon	53923321	53923419	1000	-	.	gene_id "MSTRG.94753"; transcript_id "MSTRG.94753.170"; exon_number "33";
chr2	StringTie	exon	53925539	53925689	1000	-	.	gene_id "MSTRG.94753"; transcript_id "MSTRG.94753.170"; exon_number "34";
chr2	StringTie	exon	53925959	53926023	1000	-	.	gene_id "MSTRG.94753"; transcript_id "MSTRG.94753.170"; exon_number "35";
chr2	StringTie	exon	53927394	53927483	1000	-	.	gene_id "MSTRG.94753"; transcript_id "MSTRG.94753.170"; exon_number "36";
chr2	StringTie	exon	53928117	53928303	1000	-	.	gene_id "MSTRG.94753"; transcript_id "MSTRG.94753.170"; exon_number "37";
chr2	StringTie	exon	53931835	53932100	1000	-	.	gene_id "MSTRG.94753"; transcript_id "MSTRG.94753.170"; exon_number "38";
chr2	StringTie	exon	53932668	53932681	1000	-	.	gene_id "MSTRG.94753"; transcript_id "MSTRG.94753.170"; exon_number "39";
chr2	StringTie	exon	53937478	53937540	1000	-	.	gene_id "MSTRG.94753"; transcript_id "MSTRG.94753.170"; exon_number "40";
chr2	StringTie	exon	53939956	53940000	1000	-	.	gene_id "MSTRG.94753"; transcript_id "MSTRG.94753.170"; exon_number "41";
chr2	StringTie	exon	53948421	53948537	1000	-	.	gene_id "MSTRG.94753"; transcript_id "MSTRG.94753.170"; exon_number "42";
chr2	StringTie	exon	53949143	53949283	1000	-	.	gene_id "MSTRG.94753"; transcript_id "MSTRG.94753.170"; exon_number "43";
chr2	StringTie	exon	53970543	53970765	1000	-	.	gene_id "MSTRG.94753"; transcript_id "MSTRG.94753.170"; exon_number "44";
chr2	StringTie	transcript	53863887	53970819	1000	-	.	gene_id "MSTRG.94753"; transcript_id "MSTRG.94753.171";
chr2	StringTie	exon	53863887	53865573	1000	-	.	gene_id "MSTRG.94753"; transcript_id "MSTRG.94753.171"; exon_number "1";
chr2	StringTie	exon	53866085	53866223	1000	-	.	gene_id "MSTRG.94753"; transcript_id "MSTRG.94753.171"; exon_number "2";
chr2	StringTie	exon	53866747	53866880	1000	-	.	gene_id "MSTRG.94753"; transcript_id "MSTRG.94753.171"; exon_number "3";
chr2	StringTie	exon	53869376	53869538	1000	-	.	gene_id "MSTRG.94753"; transcript_id "MSTRG.94753.171"; exon_number "4";
chr2	StringTie	exon	53874339	53874494	1000	-	.	gene_id "MSTRG.94753"; transcript_id "MSTRG.94753.171"; exon_number "5";
chr2	StringTie	exon	53875627	53875755	1000	-	.	gene_id "MSTRG.94753"; transcript_id "MSTRG.94753.171"; exon_number "6";
chr2	StringTie	exon	53885690	53885775	1000	-	.	gene_id "MSTRG.94753"; transcript_id "MSTRG.94753.171"; exon_number "7";
chr2	StringTie	exon	53887259	53887467	1000	-	.	gene_id "MSTRG.94753"; transcript_id "MSTRG.94753.171"; exon_number "8";
chr2	StringTie	exon	53887858	53887989	1000	-	.	gene_id "MSTRG.94753"; transcript_id "MSTRG.94753.171"; exon_number "9";
chr2	StringTie	exon	53888721	53888812	1000	-	.	gene_id "MSTRG.94753"; transcript_id "MSTRG.94753.171"; exon_number "10";
chr2	StringTie	exon	53890104	53890208	1000	-	.	gene_id "MSTRG.94753"; transcript_id "MSTRG.94753.171"; exon_number "11";
chr2	StringTie	exon	53892808	53892960	1000	-	.	gene_id "MSTRG.94753"; transcript_id "MSTRG.94753.171"; exon_number "12";
chr2	StringTie	exon	53893674	53893799	1000	-	.	gene_id "MSTRG.94753"; transcript_id "MSTRG.94753.171"; exon_number "13";
chr2	StringTie	exon	53895007	53895076	1000	-	.	gene_id "MSTRG.94753"; transcript_id "MSTRG.94753.171"; exon_number "14";
chr2	StringTie	exon	53895583	53895736	1000	-	.	gene_id "MSTRG.94753"; transcript_id "MSTRG.94753.171"; exon_number "15";
chr2	StringTie	exon	53896804	53896885	1000	-	.	gene_id "MSTRG.94753"; transcript_id "MSTRG.94753.171"; exon_number "16";
chr2	StringTie	exon	53897870	53897999	1000	-	.	gene_id "MSTRG.94753"; transcript_id "MSTRG.94753.171"; exon_number "17";
chr2	StringTie	exon	53898301	53898354	1000	-	.	gene_id "MSTRG.94753"; transcript_id "MSTRG.94753.171"; exon_number "18";
chr2	StringTie	exon	53899881	53900017	1000	-	.	gene_id "MSTRG.94753"; transcript_id "MSTRG.94753.171"; exon_number "19";
chr2	StringTie	exon	53901350	53901559	1000	-	.	gene_id "MSTRG.94753"; transcript_id "MSTRG.94753.171"; exon_number "20";
chr2	StringTie	exon	53904025	53904156	1000	-	.	gene_id "MSTRG.94753"; transcript_id "MSTRG.94753.171"; exon_number "21";
chr2	StringTie	exon	53906598	53906693	1000	-	.	gene_id "MSTRG.94753"; transcript_id "MSTRG.94753.171"; exon_number "22";
chr2	StringTie	exon	53906806	53906868	1000	-	.	gene_id "MSTRG.94753"; transcript_id "MSTRG.94753.171"; exon_number "23";
chr2	StringTie	exon	53908320	53908418	1000	-	.	gene_id "MSTRG.94753"; transcript_id "MSTRG.94753.171"; exon_number "24";
chr2	StringTie	exon	53908510	53908565	1000	-	.	gene_id "MSTRG.94753"; transcript_id "MSTRG.94753.171"; exon_number "25";
chr2	StringTie	exon	53908784	53908840	1000	-	.	gene_id "MSTRG.94753"; transcript_id "MSTRG.94753.171"; exon_number "26";
chr2	StringTie	exon	53910075	53910130	1000	-	.	gene_id "MSTRG.94753"; transcript_id "MSTRG.94753.171"; exon_number "27";
chr2	StringTie	exon	53919151	53919246	1000	-	.	gene_id "MSTRG.94753"; transcript_id "MSTRG.94753.171"; exon_number "28";
chr2	StringTie	exon	53920193	53920350	1000	-	.	gene_id "MSTRG.94753"; transcript_id "MSTRG.94753.171"; exon_number "29";
chr2	StringTie	exon	53920889	53921104	1000	-	.	gene_id "MSTRG.94753"; transcript_id "MSTRG.94753.171"; exon_number "30";
chr2	StringTie	exon	53922517	53922584	1000	-	.	gene_id "MSTRG.94753"; transcript_id "MSTRG.94753.171"; exon_number "31";
chr2	StringTie	exon	53923049	53923118	1000	-	.	gene_id "MSTRG.94753"; transcript_id "MSTRG.94753.171"; exon_number "32";
chr2	StringTie	exon	53923321	53923419	1000	-	.	gene_id "MSTRG.94753"; transcript_id "MSTRG.94753.171"; exon_number "33";
chr2	StringTie	exon	53925539	53925689	1000	-	.	gene_id "MSTRG.94753"; transcript_id "MSTRG.94753.171"; exon_number "34";
chr2	StringTie	exon	53925959	53926023	1000	-	.	gene_id "MSTRG.94753"; transcript_id "MSTRG.94753.171"; exon_number "35";
chr2	StringTie	exon	53927394	53927483	1000	-	.	gene_id "MSTRG.94753"; transcript_id "MSTRG.94753.171"; exon_number "36";
chr2	StringTie	exon	53928117	53928303	1000	-	.	gene_id "MSTRG.94753"; transcript_id "MSTRG.94753.171"; exon_number "37";
chr2	StringTie	exon	53931835	53932100	1000	-	.	gene_id "MSTRG.94753"; transcript_id "MSTRG.94753.171"; exon_number "38";
chr2	StringTie	exon	53932668	53932760	1000	-	.	gene_id "MSTRG.94753"; transcript_id "MSTRG.94753.171"; exon_number "39";
chr2	StringTie	exon	53934605	53934727	1000	-	.	gene_id "MSTRG.94753"; transcript_id "MSTRG.94753.171"; exon_number "40";
chr2	StringTie	exon	53936087	53936161	1000	-	.	gene_id "MSTRG.94753"; transcript_id "MSTRG.94753.171"; exon_number "41";
chr2	StringTie	exon	53936764	53936827	1000	-	.	gene_id "MSTRG.94753"; transcript_id "MSTRG.94753.171"; exon_number "42";
chr2	StringTie	exon	53937391	53937540	1000	-	.	gene_id "MSTRG.94753"; transcript_id "MSTRG.94753.171"; exon_number "43";
chr2	StringTie	exon	53948421	53948537	1000	-	.	gene_id "MSTRG.94753"; transcript_id "MSTRG.94753.171"; exon_number "44";
chr2	StringTie	exon	53949143	53949283	1000	-	.	gene_id "MSTRG.94753"; transcript_id "MSTRG.94753.171"; exon_number "45";
chr2	StringTie	exon	53970543	53970819	1000	-	.	gene_id "MSTRG.94753"; transcript_id "MSTRG.94753.171"; exon_number "46";
chr2	StringTie	transcript	53863901	53940005	1000	-	.	gene_id "MSTRG.94753"; transcript_id "MSTRG.94753.172";
chr2	StringTie	exon	53863901	53865573	1000	-	.	gene_id "MSTRG.94753"; transcript_id "MSTRG.94753.172"; exon_number "1";
chr2	StringTie	exon	53866085	53866188	1000	-	.	gene_id "MSTRG.94753"; transcript_id "MSTRG.94753.172"; exon_number "2";
chr2	StringTie	exon	53866747	53866880	1000	-	.	gene_id "MSTRG.94753"; transcript_id "MSTRG.94753.172"; exon_number "3";
chr2	StringTie	exon	53869364	53869538	1000	-	.	gene_id "MSTRG.94753"; transcript_id "MSTRG.94753.172"; exon_number "4";
chr2	StringTie	exon	53874339	53874494	1000	-	.	gene_id "MSTRG.94753"; transcript_id "MSTRG.94753.172"; exon_number "5";
chr2	StringTie	exon	53875627	53875755	1000	-	.	gene_id "MSTRG.94753"; transcript_id "MSTRG.94753.172"; exon_number "6";
chr2	StringTie	exon	53885690	53885775	1000	-	.	gene_id "MSTRG.94753"; transcript_id "MSTRG.94753.172"; exon_number "7";
chr2	StringTie	exon	53887259	53887467	1000	-	.	gene_id "MSTRG.94753"; transcript_id "MSTRG.94753.172"; exon_number "8";
chr2	StringTie	exon	53887858	53887989	1000	-	.	gene_id "MSTRG.94753"; transcript_id "MSTRG.94753.172"; exon_number "9";
chr2	StringTie	exon	53888721	53888812	1000	-	.	gene_id "MSTRG.94753"; transcript_id "MSTRG.94753.172"; exon_number "10";
chr2	StringTie	exon	53890104	53890208	1000	-	.	gene_id "MSTRG.94753"; transcript_id "MSTRG.94753.172"; exon_number "11";
chr2	StringTie	exon	53892808	53892960	1000	-	.	gene_id "MSTRG.94753"; transcript_id "MSTRG.94753.172"; exon_number "12";
chr2	StringTie	exon	53893674	53893799	1000	-	.	gene_id "MSTRG.94753"; transcript_id "MSTRG.94753.172"; exon_number "13";
chr2	StringTie	exon	53895007	53895076	1000	-	.	gene_id "MSTRG.94753"; transcript_id "MSTRG.94753.172"; exon_number "14";
chr2	StringTie	exon	53895583	53895736	1000	-	.	gene_id "MSTRG.94753"; transcript_id "MSTRG.94753.172"; exon_number "15";
chr2	StringTie	exon	53896804	53896885	1000	-	.	gene_id "MSTRG.94753"; transcript_id "MSTRG.94753.172"; exon_number "16";
chr2	StringTie	exon	53897870	53897999	1000	-	.	gene_id "MSTRG.94753"; transcript_id "MSTRG.94753.172"; exon_number "17";
chr2	StringTie	exon	53898301	53898354	1000	-	.	gene_id "MSTRG.94753"; transcript_id "MSTRG.94753.172"; exon_number "18";
chr2	StringTie	exon	53899881	53900017	1000	-	.	gene_id "MSTRG.94753"; transcript_id "MSTRG.94753.172"; exon_number "19";
chr2	StringTie	exon	53901350	53901559	1000	-	.	gene_id "MSTRG.94753"; transcript_id "MSTRG.94753.172"; exon_number "20";
chr2	StringTie	exon	53904025	53904156	1000	-	.	gene_id "MSTRG.94753"; transcript_id "MSTRG.94753.172"; exon_number "21";
chr2	StringTie	exon	53906598	53906693	1000	-	.	gene_id "MSTRG.94753"; transcript_id "MSTRG.94753.172"; exon_number "22";
chr2	StringTie	exon	53906806	53906868	1000	-	.	gene_id "MSTRG.94753"; transcript_id "MSTRG.94753.172"; exon_number "23";
chr2	StringTie	exon	53908320	53908418	1000	-	.	gene_id "MSTRG.94753"; transcript_id "MSTRG.94753.172"; exon_number "24";
chr2	StringTie	exon	53908510	53908565	1000	-	.	gene_id "MSTRG.94753"; transcript_id "MSTRG.94753.172"; exon_number "25";
chr2	StringTie	exon	53908784	53908840	1000	-	.	gene_id "MSTRG.94753"; transcript_id "MSTRG.94753.172"; exon_number "26";
chr2	StringTie	exon	53910075	53910130	1000	-	.	gene_id "MSTRG.94753"; transcript_id "MSTRG.94753.172"; exon_number "27";
chr2	StringTie	exon	53919151	53919246	1000	-	.	gene_id "MSTRG.94753"; transcript_id "MSTRG.94753.172"; exon_number "28";
chr2	StringTie	exon	53920193	53920350	1000	-	.	gene_id "MSTRG.94753"; transcript_id "MSTRG.94753.172"; exon_number "29";
chr2	StringTie	exon	53920889	53921104	1000	-	.	gene_id "MSTRG.94753"; transcript_id "MSTRG.94753.172"; exon_number "30";
chr2	StringTie	exon	53922517	53922584	1000	-	.	gene_id "MSTRG.94753"; transcript_id "MSTRG.94753.172"; exon_number "31";
chr2	StringTie	exon	53923049	53923118	1000	-	.	gene_id "MSTRG.94753"; transcript_id "MSTRG.94753.172"; exon_number "32";
chr2	StringTie	exon	53923321	53923419	1000	-	.	gene_id "MSTRG.94753"; transcript_id "MSTRG.94753.172"; exon_number "33";
chr2	StringTie	exon	53925539	53925689	1000	-	.	gene_id "MSTRG.94753"; transcript_id "MSTRG.94753.172"; exon_number "34";
chr2	StringTie	exon	53925959	53926023	1000	-	.	gene_id "MSTRG.94753"; transcript_id "MSTRG.94753.172"; exon_number "35";
chr2	StringTie	exon	53927394	53927483	1000	-	.	gene_id "MSTRG.94753"; transcript_id "MSTRG.94753.172"; exon_number "36";
chr2	StringTie	exon	53928117	53928303	1000	-	.	gene_id "MSTRG.94753"; transcript_id "MSTRG.94753.172"; exon_number "37";
chr2	StringTie	exon	53931835	53932100	1000	-	.	gene_id "MSTRG.94753"; transcript_id "MSTRG.94753.172"; exon_number "38";
chr2	StringTie	exon	53932668	53932760	1000	-	.	gene_id "MSTRG.94753"; transcript_id "MSTRG.94753.172"; exon_number "39";
chr2	StringTie	exon	53934605	53934727	1000	-	.	gene_id "MSTRG.94753"; transcript_id "MSTRG.94753.172"; exon_number "40";
chr2	StringTie	exon	53936087	53936161	1000	-	.	gene_id "MSTRG.94753"; transcript_id "MSTRG.94753.172"; exon_number "41";
chr2	StringTie	exon	53936764	53936827	1000	-	.	gene_id "MSTRG.94753"; transcript_id "MSTRG.94753.172"; exon_number "42";
chr2	StringTie	exon	53937391	53937540	1000	-	.	gene_id "MSTRG.94753"; transcript_id "MSTRG.94753.172"; exon_number "43";
chr2	StringTie	exon	53939956	53940005	1000	-	.	gene_id "MSTRG.94753"; transcript_id "MSTRG.94753.172"; exon_number "44";
chr2	StringTie	transcript	53863909	53970895	1000	-	.	gene_id "MSTRG.94753"; transcript_id "MSTRG.94753.173";
chr2	StringTie	exon	53863909	53865573	1000	-	.	gene_id "MSTRG.94753"; transcript_id "MSTRG.94753.173"; exon_number "1";
chr2	StringTie	exon	53866085	53866223	1000	-	.	gene_id "MSTRG.94753"; transcript_id "MSTRG.94753.173"; exon_number "2";
chr2	StringTie	exon	53866747	53866880	1000	-	.	gene_id "MSTRG.94753"; transcript_id "MSTRG.94753.173"; exon_number "3";
chr2	StringTie	exon	53869364	53869538	1000	-	.	gene_id "MSTRG.94753"; transcript_id "MSTRG.94753.173"; exon_number "4";
chr2	StringTie	exon	53874339	53874494	1000	-	.	gene_id "MSTRG.94753"; transcript_id "MSTRG.94753.173"; exon_number "5";
chr2	StringTie	exon	53875627	53875755	1000	-	.	gene_id "MSTRG.94753"; transcript_id "MSTRG.94753.173"; exon_number "6";
chr2	StringTie	exon	53885690	53885775	1000	-	.	gene_id "MSTRG.94753"; transcript_id "MSTRG.94753.173"; exon_number "7";
chr2	StringTie	exon	53887259	53887467	1000	-	.	gene_id "MSTRG.94753"; transcript_id "MSTRG.94753.173"; exon_number "8";
chr2	StringTie	exon	53887858	53887989	1000	-	.	gene_id "MSTRG.94753"; transcript_id "MSTRG.94753.173"; exon_number "9";
chr2	StringTie	exon	53888721	53888812	1000	-	.	gene_id "MSTRG.94753"; transcript_id "MSTRG.94753.173"; exon_number "10";
chr2	StringTie	exon	53890104	53890208	1000	-	.	gene_id "MSTRG.94753"; transcript_id "MSTRG.94753.173"; exon_number "11";
chr2	StringTie	exon	53892808	53892960	1000	-	.	gene_id "MSTRG.94753"; transcript_id "MSTRG.94753.173"; exon_number "12";
chr2	StringTie	exon	53893674	53893799	1000	-	.	gene_id "MSTRG.94753"; transcript_id "MSTRG.94753.173"; exon_number "13";
chr2	StringTie	exon	53895007	53895076	1000	-	.	gene_id "MSTRG.94753"; transcript_id "MSTRG.94753.173"; exon_number "14";
chr2	StringTie	exon	53895583	53895736	1000	-	.	gene_id "MSTRG.94753"; transcript_id "MSTRG.94753.173"; exon_number "15";
chr2	StringTie	exon	53896804	53896885	1000	-	.	gene_id "MSTRG.94753"; transcript_id "MSTRG.94753.173"; exon_number "16";
chr2	StringTie	exon	53897870	53897999	1000	-	.	gene_id "MSTRG.94753"; transcript_id "MSTRG.94753.173"; exon_number "17";
chr2	StringTie	exon	53898301	53898354	1000	-	.	gene_id "MSTRG.94753"; transcript_id "MSTRG.94753.173"; exon_number "18";
chr2	StringTie	exon	53899881	53900017	1000	-	.	gene_id "MSTRG.94753"; transcript_id "MSTRG.94753.173"; exon_number "19";
chr2	StringTie	exon	53901350	53901559	1000	-	.	gene_id "MSTRG.94753"; transcript_id "MSTRG.94753.173"; exon_number "20";
chr2	StringTie	exon	53904025	53904156	1000	-	.	gene_id "MSTRG.94753"; transcript_id "MSTRG.94753.173"; exon_number "21";
chr2	StringTie	exon	53906598	53906693	1000	-	.	gene_id "MSTRG.94753"; transcript_id "MSTRG.94753.173"; exon_number "22";
chr2	StringTie	exon	53906806	53906868	1000	-	.	gene_id "MSTRG.94753"; transcript_id "MSTRG.94753.173"; exon_number "23";
chr2	StringTie	exon	53908320	53908418	1000	-	.	gene_id "MSTRG.94753"; transcript_id "MSTRG.94753.173"; exon_number "24";
chr2	StringTie	exon	53908510	53908565	1000	-	.	gene_id "MSTRG.94753"; transcript_id "MSTRG.94753.173"; exon_number "25";
chr2	StringTie	exon	53908784	53908840	1000	-	.	gene_id "MSTRG.94753"; transcript_id "MSTRG.94753.173"; exon_number "26";
chr2	StringTie	exon	53910075	53910130	1000	-	.	gene_id "MSTRG.94753"; transcript_id "MSTRG.94753.173"; exon_number "27";
chr2	StringTie	exon	53919151	53919246	1000	-	.	gene_id "MSTRG.94753"; transcript_id "MSTRG.94753.173"; exon_number "28";
chr2	StringTie	exon	53920193	53920350	1000	-	.	gene_id "MSTRG.94753"; transcript_id "MSTRG.94753.173"; exon_number "29";
chr2	StringTie	exon	53920889	53921104	1000	-	.	gene_id "MSTRG.94753"; transcript_id "MSTRG.94753.173"; exon_number "30";
chr2	StringTie	exon	53922517	53922584	1000	-	.	gene_id "MSTRG.94753"; transcript_id "MSTRG.94753.173"; exon_number "31";
chr2	StringTie	exon	53923049	53923118	1000	-	.	gene_id "MSTRG.94753"; transcript_id "MSTRG.94753.173"; exon_number "32";
chr2	StringTie	exon	53923321	53923419	1000	-	.	gene_id "MSTRG.94753"; transcript_id "MSTRG.94753.173"; exon_number "33";
chr2	StringTie	exon	53925539	53925689	1000	-	.	gene_id "MSTRG.94753"; transcript_id "MSTRG.94753.173"; exon_number "34";
chr2	StringTie	exon	53925959	53926023	1000	-	.	gene_id "MSTRG.94753"; transcript_id "MSTRG.94753.173"; exon_number "35";
chr2	StringTie	exon	53927394	53927483	1000	-	.	gene_id "MSTRG.94753"; transcript_id "MSTRG.94753.173"; exon_number "36";
chr2	StringTie	exon	53928117	53928303	1000	-	.	gene_id "MSTRG.94753"; transcript_id "MSTRG.94753.173"; exon_number "37";
chr2	StringTie	exon	53931835	53932100	1000	-	.	gene_id "MSTRG.94753"; transcript_id "MSTRG.94753.173"; exon_number "38";
chr2	StringTie	exon	53932668	53932760	1000	-	.	gene_id "MSTRG.94753"; transcript_id "MSTRG.94753.173"; exon_number "39";
chr2	StringTie	exon	53934605	53934727	1000	-	.	gene_id "MSTRG.94753"; transcript_id "MSTRG.94753.173"; exon_number "40";
chr2	StringTie	exon	53936087	53936161	1000	-	.	gene_id "MSTRG.94753"; transcript_id "MSTRG.94753.173"; exon_number "41";
chr2	StringTie	exon	53936764	53936827	1000	-	.	gene_id "MSTRG.94753"; transcript_id "MSTRG.94753.173"; exon_number "42";
chr2	StringTie	exon	53937391	53937540	1000	-	.	gene_id "MSTRG.94753"; transcript_id "MSTRG.94753.173"; exon_number "43";
chr2	StringTie	exon	53948421	53948537	1000	-	.	gene_id "MSTRG.94753"; transcript_id "MSTRG.94753.173"; exon_number "44";
chr2	StringTie	exon	53949143	53949283	1000	-	.	gene_id "MSTRG.94753"; transcript_id "MSTRG.94753.173"; exon_number "45";
chr2	StringTie	exon	53970543	53970895	1000	-	.	gene_id "MSTRG.94753"; transcript_id "MSTRG.94753.173"; exon_number "46";
chr2	StringTie	transcript	53863912	53970855	1000	-	.	gene_id "MSTRG.94753"; transcript_id "MSTRG.94753.174";
chr2	StringTie	exon	53863912	53865573	1000	-	.	gene_id "MSTRG.94753"; transcript_id "MSTRG.94753.174"; exon_number "1";
chr2	StringTie	exon	53866085	53866223	1000	-	.	gene_id "MSTRG.94753"; transcript_id "MSTRG.94753.174"; exon_number "2";
chr2	StringTie	exon	53866747	53866880	1000	-	.	gene_id "MSTRG.94753"; transcript_id "MSTRG.94753.174"; exon_number "3";
chr2	StringTie	exon	53869364	53869538	1000	-	.	gene_id "MSTRG.94753"; transcript_id "MSTRG.94753.174"; exon_number "4";
chr2	StringTie	exon	53874339	53874494	1000	-	.	gene_id "MSTRG.94753"; transcript_id "MSTRG.94753.174"; exon_number "5";
chr2	StringTie	exon	53875627	53875755	1000	-	.	gene_id "MSTRG.94753"; transcript_id "MSTRG.94753.174"; exon_number "6";
chr2	StringTie	exon	53885690	53885775	1000	-	.	gene_id "MSTRG.94753"; transcript_id "MSTRG.94753.174"; exon_number "7";
chr2	StringTie	exon	53887259	53887467	1000	-	.	gene_id "MSTRG.94753"; transcript_id "MSTRG.94753.174"; exon_number "8";
chr2	StringTie	exon	53887858	53887969	1000	-	.	gene_id "MSTRG.94753"; transcript_id "MSTRG.94753.174"; exon_number "9";
chr2	StringTie	exon	53888721	53888812	1000	-	.	gene_id "MSTRG.94753"; transcript_id "MSTRG.94753.174"; exon_number "10";
chr2	StringTie	exon	53890104	53890208	1000	-	.	gene_id "MSTRG.94753"; transcript_id "MSTRG.94753.174"; exon_number "11";
chr2	StringTie	exon	53892808	53892960	1000	-	.	gene_id "MSTRG.94753"; transcript_id "MSTRG.94753.174"; exon_number "12";
chr2	StringTie	exon	53893674	53893799	1000	-	.	gene_id "MSTRG.94753"; transcript_id "MSTRG.94753.174"; exon_number "13";
chr2	StringTie	exon	53895007	53895076	1000	-	.	gene_id "MSTRG.94753"; transcript_id "MSTRG.94753.174"; exon_number "14";
chr2	StringTie	exon	53895583	53895736	1000	-	.	gene_id "MSTRG.94753"; transcript_id "MSTRG.94753.174"; exon_number "15";
chr2	StringTie	exon	53896804	53896885	1000	-	.	gene_id "MSTRG.94753"; transcript_id "MSTRG.94753.174"; exon_number "16";
chr2	StringTie	exon	53897870	53897999	1000	-	.	gene_id "MSTRG.94753"; transcript_id "MSTRG.94753.174"; exon_number "17";
chr2	StringTie	exon	53898301	53898354	1000	-	.	gene_id "MSTRG.94753"; transcript_id "MSTRG.94753.174"; exon_number "18";
chr2	StringTie	exon	53899881	53900017	1000	-	.	gene_id "MSTRG.94753"; transcript_id "MSTRG.94753.174"; exon_number "19";
chr2	StringTie	exon	53901350	53901559	1000	-	.	gene_id "MSTRG.94753"; transcript_id "MSTRG.94753.174"; exon_number "20";
chr2	StringTie	exon	53904025	53904156	1000	-	.	gene_id "MSTRG.94753"; transcript_id "MSTRG.94753.174"; exon_number "21";
chr2	StringTie	exon	53906598	53906693	1000	-	.	gene_id "MSTRG.94753"; transcript_id "MSTRG.94753.174"; exon_number "22";
chr2	StringTie	exon	53906806	53906868	1000	-	.	gene_id "MSTRG.94753"; transcript_id "MSTRG.94753.174"; exon_number "23";
chr2	StringTie	exon	53908320	53908418	1000	-	.	gene_id "MSTRG.94753"; transcript_id "MSTRG.94753.174"; exon_number "24";
chr2	StringTie	exon	53908510	53908565	1000	-	.	gene_id "MSTRG.94753"; transcript_id "MSTRG.94753.174"; exon_number "25";
chr2	StringTie	exon	53908784	53908840	1000	-	.	gene_id "MSTRG.94753"; transcript_id "MSTRG.94753.174"; exon_number "26";
chr2	StringTie	exon	53910075	53910130	1000	-	.	gene_id "MSTRG.94753"; transcript_id "MSTRG.94753.174"; exon_number "27";
chr2	StringTie	exon	53919151	53919246	1000	-	.	gene_id "MSTRG.94753"; transcript_id "MSTRG.94753.174"; exon_number "28";
chr2	StringTie	exon	53920193	53920350	1000	-	.	gene_id "MSTRG.94753"; transcript_id "MSTRG.94753.174"; exon_number "29";
chr2	StringTie	exon	53920889	53921104	1000	-	.	gene_id "MSTRG.94753"; transcript_id "MSTRG.94753.174"; exon_number "30";
chr2	StringTie	exon	53922517	53922584	1000	-	.	gene_id "MSTRG.94753"; transcript_id "MSTRG.94753.174"; exon_number "31";
chr2	StringTie	exon	53923049	53923118	1000	-	.	gene_id "MSTRG.94753"; transcript_id "MSTRG.94753.174"; exon_number "32";
chr2	StringTie	exon	53923321	53923419	1000	-	.	gene_id "MSTRG.94753"; transcript_id "MSTRG.94753.174"; exon_number "33";
chr2	StringTie	exon	53925539	53925689	1000	-	.	gene_id "MSTRG.94753"; transcript_id "MSTRG.94753.174"; exon_number "34";
chr2	StringTie	exon	53925959	53926023	1000	-	.	gene_id "MSTRG.94753"; transcript_id "MSTRG.94753.174"; exon_number "35";
chr2	StringTie	exon	53927394	53927483	1000	-	.	gene_id "MSTRG.94753"; transcript_id "MSTRG.94753.174"; exon_number "36";
chr2	StringTie	exon	53928117	53928303	1000	-	.	gene_id "MSTRG.94753"; transcript_id "MSTRG.94753.174"; exon_number "37";
chr2	StringTie	exon	53931835	53932100	1000	-	.	gene_id "MSTRG.94753"; transcript_id "MSTRG.94753.174"; exon_number "38";
chr2	StringTie	exon	53932668	53932760	1000	-	.	gene_id "MSTRG.94753"; transcript_id "MSTRG.94753.174"; exon_number "39";
chr2	StringTie	exon	53934605	53934727	1000	-	.	gene_id "MSTRG.94753"; transcript_id "MSTRG.94753.174"; exon_number "40";
chr2	StringTie	exon	53936087	53936161	1000	-	.	gene_id "MSTRG.94753"; transcript_id "MSTRG.94753.174"; exon_number "41";
chr2	StringTie	exon	53936764	53936827	1000	-	.	gene_id "MSTRG.94753"; transcript_id "MSTRG.94753.174"; exon_number "42";
chr2	StringTie	exon	53937391	53937540	1000	-	.	gene_id "MSTRG.94753"; transcript_id "MSTRG.94753.174"; exon_number "43";
chr2	StringTie	exon	53939956	53940000	1000	-	.	gene_id "MSTRG.94753"; transcript_id "MSTRG.94753.174"; exon_number "44";
chr2	StringTie	exon	53948421	53948537	1000	-	.	gene_id "MSTRG.94753"; transcript_id "MSTRG.94753.174"; exon_number "45";
chr2	StringTie	exon	53949143	53949283	1000	-	.	gene_id "MSTRG.94753"; transcript_id "MSTRG.94753.174"; exon_number "46";
chr2	StringTie	exon	53970543	53970697	1000	-	.	gene_id "MSTRG.94753"; transcript_id "MSTRG.94753.174"; exon_number "47";
chr2	StringTie	exon	53970840	53970855	1000	-	.	gene_id "MSTRG.94753"; transcript_id "MSTRG.94753.174"; exon_number "48";
chr2	StringTie	transcript	53863917	53890402	1000	-	.	gene_id "MSTRG.94753"; transcript_id "MSTRG.94753.175";
chr2	StringTie	exon	53863917	53865573	1000	-	.	gene_id "MSTRG.94753"; transcript_id "MSTRG.94753.175"; exon_number "1";
chr2	StringTie	exon	53866085	53866223	1000	-	.	gene_id "MSTRG.94753"; transcript_id "MSTRG.94753.175"; exon_number "2";
chr2	StringTie	exon	53866747	53866880	1000	-	.	gene_id "MSTRG.94753"; transcript_id "MSTRG.94753.175"; exon_number "3";
chr2	StringTie	exon	53869364	53869538	1000	-	.	gene_id "MSTRG.94753"; transcript_id "MSTRG.94753.175"; exon_number "4";
chr2	StringTie	exon	53874339	53874494	1000	-	.	gene_id "MSTRG.94753"; transcript_id "MSTRG.94753.175"; exon_number "5";
chr2	StringTie	exon	53875627	53875755	1000	-	.	gene_id "MSTRG.94753"; transcript_id "MSTRG.94753.175"; exon_number "6";
chr2	StringTie	exon	53885690	53885775	1000	-	.	gene_id "MSTRG.94753"; transcript_id "MSTRG.94753.175"; exon_number "7";
chr2	StringTie	exon	53887259	53887467	1000	-	.	gene_id "MSTRG.94753"; transcript_id "MSTRG.94753.175"; exon_number "8";
chr2	StringTie	exon	53887858	53887989	1000	-	.	gene_id "MSTRG.94753"; transcript_id "MSTRG.94753.175"; exon_number "9";
chr2	StringTie	exon	53888721	53888812	1000	-	.	gene_id "MSTRG.94753"; transcript_id "MSTRG.94753.175"; exon_number "10";
chr2	StringTie	exon	53890104	53890208	1000	-	.	gene_id "MSTRG.94753"; transcript_id "MSTRG.94753.175"; exon_number "11";
chr2	StringTie	exon	53890378	53890402	1000	-	.	gene_id "MSTRG.94753"; transcript_id "MSTRG.94753.175"; exon_number "12";
chr2	StringTie	transcript	53863918	53970784	1000	-	.	gene_id "MSTRG.94753"; transcript_id "MSTRG.94753.176";
chr2	StringTie	exon	53863918	53865573	1000	-	.	gene_id "MSTRG.94753"; transcript_id "MSTRG.94753.176"; exon_number "1";
chr2	StringTie	exon	53866085	53866223	1000	-	.	gene_id "MSTRG.94753"; transcript_id "MSTRG.94753.176"; exon_number "2";
chr2	StringTie	exon	53866747	53866880	1000	-	.	gene_id "MSTRG.94753"; transcript_id "MSTRG.94753.176"; exon_number "3";
chr2	StringTie	exon	53869376	53874494	1000	-	.	gene_id "MSTRG.94753"; transcript_id "MSTRG.94753.176"; exon_number "4";
chr2	StringTie	exon	53875627	53875755	1000	-	.	gene_id "MSTRG.94753"; transcript_id "MSTRG.94753.176"; exon_number "5";
chr2	StringTie	exon	53885690	53885775	1000	-	.	gene_id "MSTRG.94753"; transcript_id "MSTRG.94753.176"; exon_number "6";
chr2	StringTie	exon	53887259	53887467	1000	-	.	gene_id "MSTRG.94753"; transcript_id "MSTRG.94753.176"; exon_number "7";
chr2	StringTie	exon	53887858	53887989	1000	-	.	gene_id "MSTRG.94753"; transcript_id "MSTRG.94753.176"; exon_number "8";
chr2	StringTie	exon	53888721	53888812	1000	-	.	gene_id "MSTRG.94753"; transcript_id "MSTRG.94753.176"; exon_number "9";
chr2	StringTie	exon	53892808	53892960	1000	-	.	gene_id "MSTRG.94753"; transcript_id "MSTRG.94753.176"; exon_number "10";
chr2	StringTie	exon	53893674	53893799	1000	-	.	gene_id "MSTRG.94753"; transcript_id "MSTRG.94753.176"; exon_number "11";
chr2	StringTie	exon	53895007	53895076	1000	-	.	gene_id "MSTRG.94753"; transcript_id "MSTRG.94753.176"; exon_number "12";
chr2	StringTie	exon	53895583	53895736	1000	-	.	gene_id "MSTRG.94753"; transcript_id "MSTRG.94753.176"; exon_number "13";
chr2	StringTie	exon	53896804	53896885	1000	-	.	gene_id "MSTRG.94753"; transcript_id "MSTRG.94753.176"; exon_number "14";
chr2	StringTie	exon	53897870	53897999	1000	-	.	gene_id "MSTRG.94753"; transcript_id "MSTRG.94753.176"; exon_number "15";
chr2	StringTie	exon	53898301	53898354	1000	-	.	gene_id "MSTRG.94753"; transcript_id "MSTRG.94753.176"; exon_number "16";
chr2	StringTie	exon	53901350	53901559	1000	-	.	gene_id "MSTRG.94753"; transcript_id "MSTRG.94753.176"; exon_number "17";
chr2	StringTie	exon	53904025	53904156	1000	-	.	gene_id "MSTRG.94753"; transcript_id "MSTRG.94753.176"; exon_number "18";
chr2	StringTie	exon	53906598	53906693	1000	-	.	gene_id "MSTRG.94753"; transcript_id "MSTRG.94753.176"; exon_number "19";
chr2	StringTie	exon	53906806	53906868	1000	-	.	gene_id "MSTRG.94753"; transcript_id "MSTRG.94753.176"; exon_number "20";
chr2	StringTie	exon	53908320	53908418	1000	-	.	gene_id "MSTRG.94753"; transcript_id "MSTRG.94753.176"; exon_number "21";
chr2	StringTie	exon	53908510	53908565	1000	-	.	gene_id "MSTRG.94753"; transcript_id "MSTRG.94753.176"; exon_number "22";
chr2	StringTie	exon	53908784	53908840	1000	-	.	gene_id "MSTRG.94753"; transcript_id "MSTRG.94753.176"; exon_number "23";
chr2	StringTie	exon	53910075	53910130	1000	-	.	gene_id "MSTRG.94753"; transcript_id "MSTRG.94753.176"; exon_number "24";
chr2	StringTie	exon	53913871	53913931	1000	-	.	gene_id "MSTRG.94753"; transcript_id "MSTRG.94753.176"; exon_number "25";
chr2	StringTie	exon	53919151	53919246	1000	-	.	gene_id "MSTRG.94753"; transcript_id "MSTRG.94753.176"; exon_number "26";
chr2	StringTie	exon	53920193	53920350	1000	-	.	gene_id "MSTRG.94753"; transcript_id "MSTRG.94753.176"; exon_number "27";
chr2	StringTie	exon	53920889	53921104	1000	-	.	gene_id "MSTRG.94753"; transcript_id "MSTRG.94753.176"; exon_number "28";
chr2	StringTie	exon	53922517	53922584	1000	-	.	gene_id "MSTRG.94753"; transcript_id "MSTRG.94753.176"; exon_number "29";
chr2	StringTie	exon	53923049	53923118	1000	-	.	gene_id "MSTRG.94753"; transcript_id "MSTRG.94753.176"; exon_number "30";
chr2	StringTie	exon	53923321	53923419	1000	-	.	gene_id "MSTRG.94753"; transcript_id "MSTRG.94753.176"; exon_number "31";
chr2	StringTie	exon	53925539	53925689	1000	-	.	gene_id "MSTRG.94753"; transcript_id "MSTRG.94753.176"; exon_number "32";
chr2	StringTie	exon	53925959	53926023	1000	-	.	gene_id "MSTRG.94753"; transcript_id "MSTRG.94753.176"; exon_number "33";
chr2	StringTie	exon	53927394	53927483	1000	-	.	gene_id "MSTRG.94753"; transcript_id "MSTRG.94753.176"; exon_number "34";
chr2	StringTie	exon	53928117	53928303	1000	-	.	gene_id "MSTRG.94753"; transcript_id "MSTRG.94753.176"; exon_number "35";
chr2	StringTie	exon	53931835	53932100	1000	-	.	gene_id "MSTRG.94753"; transcript_id "MSTRG.94753.176"; exon_number "36";
chr2	StringTie	exon	53932668	53932760	1000	-	.	gene_id "MSTRG.94753"; transcript_id "MSTRG.94753.176"; exon_number "37";
chr2	StringTie	exon	53934605	53934727	1000	-	.	gene_id "MSTRG.94753"; transcript_id "MSTRG.94753.176"; exon_number "38";
chr2	StringTie	exon	53936087	53936161	1000	-	.	gene_id "MSTRG.94753"; transcript_id "MSTRG.94753.176"; exon_number "39";
chr2	StringTie	exon	53936764	53936827	1000	-	.	gene_id "MSTRG.94753"; transcript_id "MSTRG.94753.176"; exon_number "40";
chr2	StringTie	exon	53937391	53937540	1000	-	.	gene_id "MSTRG.94753"; transcript_id "MSTRG.94753.176"; exon_number "41";
chr2	StringTie	exon	53939956	53940000	1000	-	.	gene_id "MSTRG.94753"; transcript_id "MSTRG.94753.176"; exon_number "42";
chr2	StringTie	exon	53948421	53948537	1000	-	.	gene_id "MSTRG.94753"; transcript_id "MSTRG.94753.176"; exon_number "43";
chr2	StringTie	exon	53949143	53949283	1000	-	.	gene_id "MSTRG.94753"; transcript_id "MSTRG.94753.176"; exon_number "44";
chr2	StringTie	exon	53970543	53970784	1000	-	.	gene_id "MSTRG.94753"; transcript_id "MSTRG.94753.176"; exon_number "45";
chr2	StringTie	transcript	53863926	53970769	1000	-	.	gene_id "MSTRG.94753"; transcript_id "MSTRG.94753.177";
chr2	StringTie	exon	53863926	53866223	1000	-	.	gene_id "MSTRG.94753"; transcript_id "MSTRG.94753.177"; exon_number "1";
chr2	StringTie	exon	53866747	53866880	1000	-	.	gene_id "MSTRG.94753"; transcript_id "MSTRG.94753.177"; exon_number "2";
chr2	StringTie	exon	53869376	53874494	1000	-	.	gene_id "MSTRG.94753"; transcript_id "MSTRG.94753.177"; exon_number "3";
chr2	StringTie	exon	53875627	53875755	1000	-	.	gene_id "MSTRG.94753"; transcript_id "MSTRG.94753.177"; exon_number "4";
chr2	StringTie	exon	53885690	53885775	1000	-	.	gene_id "MSTRG.94753"; transcript_id "MSTRG.94753.177"; exon_number "5";
chr2	StringTie	exon	53887259	53892960	1000	-	.	gene_id "MSTRG.94753"; transcript_id "MSTRG.94753.177"; exon_number "6";
chr2	StringTie	exon	53893674	53895076	1000	-	.	gene_id "MSTRG.94753"; transcript_id "MSTRG.94753.177"; exon_number "7";
chr2	StringTie	exon	53895583	53895736	1000	-	.	gene_id "MSTRG.94753"; transcript_id "MSTRG.94753.177"; exon_number "8";
chr2	StringTie	exon	53896804	53896885	1000	-	.	gene_id "MSTRG.94753"; transcript_id "MSTRG.94753.177"; exon_number "9";
chr2	StringTie	exon	53897870	53897999	1000	-	.	gene_id "MSTRG.94753"; transcript_id "MSTRG.94753.177"; exon_number "10";
chr2	StringTie	exon	53898301	53898354	1000	-	.	gene_id "MSTRG.94753"; transcript_id "MSTRG.94753.177"; exon_number "11";
chr2	StringTie	exon	53901350	53904156	1000	-	.	gene_id "MSTRG.94753"; transcript_id "MSTRG.94753.177"; exon_number "12";
chr2	StringTie	exon	53906598	53906693	1000	-	.	gene_id "MSTRG.94753"; transcript_id "MSTRG.94753.177"; exon_number "13";
chr2	StringTie	exon	53906806	53906868	1000	-	.	gene_id "MSTRG.94753"; transcript_id "MSTRG.94753.177"; exon_number "14";
chr2	StringTie	exon	53908320	53908418	1000	-	.	gene_id "MSTRG.94753"; transcript_id "MSTRG.94753.177"; exon_number "15";
chr2	StringTie	exon	53908510	53908565	1000	-	.	gene_id "MSTRG.94753"; transcript_id "MSTRG.94753.177"; exon_number "16";
chr2	StringTie	exon	53908784	53908840	1000	-	.	gene_id "MSTRG.94753"; transcript_id "MSTRG.94753.177"; exon_number "17";
chr2	StringTie	exon	53910075	53910130	1000	-	.	gene_id "MSTRG.94753"; transcript_id "MSTRG.94753.177"; exon_number "18";
chr2	StringTie	exon	53919151	53919246	1000	-	.	gene_id "MSTRG.94753"; transcript_id "MSTRG.94753.177"; exon_number "19";
chr2	StringTie	exon	53920193	53920350	1000	-	.	gene_id "MSTRG.94753"; transcript_id "MSTRG.94753.177"; exon_number "20";
chr2	StringTie	exon	53920889	53921104	1000	-	.	gene_id "MSTRG.94753"; transcript_id "MSTRG.94753.177"; exon_number "21";
chr2	StringTie	exon	53922517	53922584	1000	-	.	gene_id "MSTRG.94753"; transcript_id "MSTRG.94753.177"; exon_number "22";
chr2	StringTie	exon	53923049	53923118	1000	-	.	gene_id "MSTRG.94753"; transcript_id "MSTRG.94753.177"; exon_number "23";
chr2	StringTie	exon	53923321	53923419	1000	-	.	gene_id "MSTRG.94753"; transcript_id "MSTRG.94753.177"; exon_number "24";
chr2	StringTie	exon	53925539	53925689	1000	-	.	gene_id "MSTRG.94753"; transcript_id "MSTRG.94753.177"; exon_number "25";
chr2	StringTie	exon	53925959	53926023	1000	-	.	gene_id "MSTRG.94753"; transcript_id "MSTRG.94753.177"; exon_number "26";
chr2	StringTie	exon	53927394	53927483	1000	-	.	gene_id "MSTRG.94753"; transcript_id "MSTRG.94753.177"; exon_number "27";
chr2	StringTie	exon	53928117	53928303	1000	-	.	gene_id "MSTRG.94753"; transcript_id "MSTRG.94753.177"; exon_number "28";
chr2	StringTie	exon	53931835	53932100	1000	-	.	gene_id "MSTRG.94753"; transcript_id "MSTRG.94753.177"; exon_number "29";
chr2	StringTie	exon	53932668	53932760	1000	-	.	gene_id "MSTRG.94753"; transcript_id "MSTRG.94753.177"; exon_number "30";
chr2	StringTie	exon	53934605	53934727	1000	-	.	gene_id "MSTRG.94753"; transcript_id "MSTRG.94753.177"; exon_number "31";
chr2	StringTie	exon	53936087	53936161	1000	-	.	gene_id "MSTRG.94753"; transcript_id "MSTRG.94753.177"; exon_number "32";
chr2	StringTie	exon	53936764	53936827	1000	-	.	gene_id "MSTRG.94753"; transcript_id "MSTRG.94753.177"; exon_number "33";
chr2	StringTie	exon	53937391	53937540	1000	-	.	gene_id "MSTRG.94753"; transcript_id "MSTRG.94753.177"; exon_number "34";
chr2	StringTie	exon	53939956	53940000	1000	-	.	gene_id "MSTRG.94753"; transcript_id "MSTRG.94753.177"; exon_number "35";
chr2	StringTie	exon	53948421	53948537	1000	-	.	gene_id "MSTRG.94753"; transcript_id "MSTRG.94753.177"; exon_number "36";
chr2	StringTie	exon	53949143	53949283	1000	-	.	gene_id "MSTRG.94753"; transcript_id "MSTRG.94753.177"; exon_number "37";
chr2	StringTie	exon	53970543	53970769	1000	-	.	gene_id "MSTRG.94753"; transcript_id "MSTRG.94753.177"; exon_number "38";
chr2	StringTie	transcript	53863933	53970819	1000	-	.	gene_id "MSTRG.94753"; transcript_id "MSTRG.94753.178";
chr2	StringTie	exon	53863933	53865573	1000	-	.	gene_id "MSTRG.94753"; transcript_id "MSTRG.94753.178"; exon_number "1";
chr2	StringTie	exon	53866085	53866223	1000	-	.	gene_id "MSTRG.94753"; transcript_id "MSTRG.94753.178"; exon_number "2";
chr2	StringTie	exon	53866747	53866880	1000	-	.	gene_id "MSTRG.94753"; transcript_id "MSTRG.94753.178"; exon_number "3";
chr2	StringTie	exon	53869364	53869538	1000	-	.	gene_id "MSTRG.94753"; transcript_id "MSTRG.94753.178"; exon_number "4";
chr2	StringTie	exon	53874339	53874494	1000	-	.	gene_id "MSTRG.94753"; transcript_id "MSTRG.94753.178"; exon_number "5";
chr2	StringTie	exon	53875627	53875755	1000	-	.	gene_id "MSTRG.94753"; transcript_id "MSTRG.94753.178"; exon_number "6";
chr2	StringTie	exon	53885690	53885775	1000	-	.	gene_id "MSTRG.94753"; transcript_id "MSTRG.94753.178"; exon_number "7";
chr2	StringTie	exon	53887259	53887467	1000	-	.	gene_id "MSTRG.94753"; transcript_id "MSTRG.94753.178"; exon_number "8";
chr2	StringTie	exon	53887858	53887989	1000	-	.	gene_id "MSTRG.94753"; transcript_id "MSTRG.94753.178"; exon_number "9";
chr2	StringTie	exon	53888721	53888812	1000	-	.	gene_id "MSTRG.94753"; transcript_id "MSTRG.94753.178"; exon_number "10";
chr2	StringTie	exon	53890104	53890208	1000	-	.	gene_id "MSTRG.94753"; transcript_id "MSTRG.94753.178"; exon_number "11";
chr2	StringTie	exon	53895007	53895076	1000	-	.	gene_id "MSTRG.94753"; transcript_id "MSTRG.94753.178"; exon_number "12";
chr2	StringTie	exon	53895583	53895736	1000	-	.	gene_id "MSTRG.94753"; transcript_id "MSTRG.94753.178"; exon_number "13";
chr2	StringTie	exon	53896804	53896885	1000	-	.	gene_id "MSTRG.94753"; transcript_id "MSTRG.94753.178"; exon_number "14";
chr2	StringTie	exon	53897870	53897999	1000	-	.	gene_id "MSTRG.94753"; transcript_id "MSTRG.94753.178"; exon_number "15";
chr2	StringTie	exon	53898301	53898354	1000	-	.	gene_id "MSTRG.94753"; transcript_id "MSTRG.94753.178"; exon_number "16";
chr2	StringTie	exon	53899881	53900017	1000	-	.	gene_id "MSTRG.94753"; transcript_id "MSTRG.94753.178"; exon_number "17";
chr2	StringTie	exon	53901350	53901559	1000	-	.	gene_id "MSTRG.94753"; transcript_id "MSTRG.94753.178"; exon_number "18";
chr2	StringTie	exon	53904025	53904156	1000	-	.	gene_id "MSTRG.94753"; transcript_id "MSTRG.94753.178"; exon_number "19";
chr2	StringTie	exon	53906598	53906693	1000	-	.	gene_id "MSTRG.94753"; transcript_id "MSTRG.94753.178"; exon_number "20";
chr2	StringTie	exon	53906806	53906868	1000	-	.	gene_id "MSTRG.94753"; transcript_id "MSTRG.94753.178"; exon_number "21";
chr2	StringTie	exon	53908320	53908418	1000	-	.	gene_id "MSTRG.94753"; transcript_id "MSTRG.94753.178"; exon_number "22";
chr2	StringTie	exon	53908510	53908565	1000	-	.	gene_id "MSTRG.94753"; transcript_id "MSTRG.94753.178"; exon_number "23";
chr2	StringTie	exon	53908784	53908840	1000	-	.	gene_id "MSTRG.94753"; transcript_id "MSTRG.94753.178"; exon_number "24";
chr2	StringTie	exon	53910075	53910130	1000	-	.	gene_id "MSTRG.94753"; transcript_id "MSTRG.94753.178"; exon_number "25";
chr2	StringTie	exon	53919151	53919246	1000	-	.	gene_id "MSTRG.94753"; transcript_id "MSTRG.94753.178"; exon_number "26";
chr2	StringTie	exon	53920193	53920350	1000	-	.	gene_id "MSTRG.94753"; transcript_id "MSTRG.94753.178"; exon_number "27";
chr2	StringTie	exon	53920889	53921104	1000	-	.	gene_id "MSTRG.94753"; transcript_id "MSTRG.94753.178"; exon_number "28";
chr2	StringTie	exon	53922517	53922584	1000	-	.	gene_id "MSTRG.94753"; transcript_id "MSTRG.94753.178"; exon_number "29";
chr2	StringTie	exon	53923049	53923118	1000	-	.	gene_id "MSTRG.94753"; transcript_id "MSTRG.94753.178"; exon_number "30";
chr2	StringTie	exon	53923321	53923419	1000	-	.	gene_id "MSTRG.94753"; transcript_id "MSTRG.94753.178"; exon_number "31";
chr2	StringTie	exon	53925539	53925689	1000	-	.	gene_id "MSTRG.94753"; transcript_id "MSTRG.94753.178"; exon_number "32";
chr2	StringTie	exon	53925959	53926023	1000	-	.	gene_id "MSTRG.94753"; transcript_id "MSTRG.94753.178"; exon_number "33";
chr2	StringTie	exon	53927394	53927483	1000	-	.	gene_id "MSTRG.94753"; transcript_id "MSTRG.94753.178"; exon_number "34";
chr2	StringTie	exon	53928117	53928303	1000	-	.	gene_id "MSTRG.94753"; transcript_id "MSTRG.94753.178"; exon_number "35";
chr2	StringTie	exon	53931835	53932100	1000	-	.	gene_id "MSTRG.94753"; transcript_id "MSTRG.94753.178"; exon_number "36";
chr2	StringTie	exon	53932668	53932760	1000	-	.	gene_id "MSTRG.94753"; transcript_id "MSTRG.94753.178"; exon_number "37";
chr2	StringTie	exon	53934605	53934727	1000	-	.	gene_id "MSTRG.94753"; transcript_id "MSTRG.94753.178"; exon_number "38";
chr2	StringTie	exon	53936087	53936161	1000	-	.	gene_id "MSTRG.94753"; transcript_id "MSTRG.94753.178"; exon_number "39";
chr2	StringTie	exon	53936764	53936827	1000	-	.	gene_id "MSTRG.94753"; transcript_id "MSTRG.94753.178"; exon_number "40";
chr2	StringTie	exon	53937391	53937540	1000	-	.	gene_id "MSTRG.94753"; transcript_id "MSTRG.94753.178"; exon_number "41";
chr2	StringTie	exon	53939956	53940000	1000	-	.	gene_id "MSTRG.94753"; transcript_id "MSTRG.94753.178"; exon_number "42";
chr2	StringTie	exon	53948421	53948537	1000	-	.	gene_id "MSTRG.94753"; transcript_id "MSTRG.94753.178"; exon_number "43";
chr2	StringTie	exon	53949143	53949283	1000	-	.	gene_id "MSTRG.94753"; transcript_id "MSTRG.94753.178"; exon_number "44";
chr2	StringTie	exon	53970543	53970819	1000	-	.	gene_id "MSTRG.94753"; transcript_id "MSTRG.94753.178"; exon_number "45";
chr2	StringTie	transcript	53863935	53970805	1000	-	.	gene_id "MSTRG.94753"; transcript_id "MSTRG.94753.179";
chr2	StringTie	exon	53863935	53865573	1000	-	.	gene_id "MSTRG.94753"; transcript_id "MSTRG.94753.179"; exon_number "1";
chr2	StringTie	exon	53866085	53866223	1000	-	.	gene_id "MSTRG.94753"; transcript_id "MSTRG.94753.179"; exon_number "2";
chr2	StringTie	exon	53866747	53866878	1000	-	.	gene_id "MSTRG.94753"; transcript_id "MSTRG.94753.179"; exon_number "3";
chr2	StringTie	exon	53869376	53869538	1000	-	.	gene_id "MSTRG.94753"; transcript_id "MSTRG.94753.179"; exon_number "4";
chr2	StringTie	exon	53874339	53874494	1000	-	.	gene_id "MSTRG.94753"; transcript_id "MSTRG.94753.179"; exon_number "5";
chr2	StringTie	exon	53875627	53875755	1000	-	.	gene_id "MSTRG.94753"; transcript_id "MSTRG.94753.179"; exon_number "6";
chr2	StringTie	exon	53885690	53885775	1000	-	.	gene_id "MSTRG.94753"; transcript_id "MSTRG.94753.179"; exon_number "7";
chr2	StringTie	exon	53887259	53887467	1000	-	.	gene_id "MSTRG.94753"; transcript_id "MSTRG.94753.179"; exon_number "8";
chr2	StringTie	exon	53887858	53887989	1000	-	.	gene_id "MSTRG.94753"; transcript_id "MSTRG.94753.179"; exon_number "9";
chr2	StringTie	exon	53888721	53888812	1000	-	.	gene_id "MSTRG.94753"; transcript_id "MSTRG.94753.179"; exon_number "10";
chr2	StringTie	exon	53890104	53890208	1000	-	.	gene_id "MSTRG.94753"; transcript_id "MSTRG.94753.179"; exon_number "11";
chr2	StringTie	exon	53895007	53895076	1000	-	.	gene_id "MSTRG.94753"; transcript_id "MSTRG.94753.179"; exon_number "12";
chr2	StringTie	exon	53895583	53895736	1000	-	.	gene_id "MSTRG.94753"; transcript_id "MSTRG.94753.179"; exon_number "13";
chr2	StringTie	exon	53896804	53896885	1000	-	.	gene_id "MSTRG.94753"; transcript_id "MSTRG.94753.179"; exon_number "14";
chr2	StringTie	exon	53897870	53897999	1000	-	.	gene_id "MSTRG.94753"; transcript_id "MSTRG.94753.179"; exon_number "15";
chr2	StringTie	exon	53898301	53898354	1000	-	.	gene_id "MSTRG.94753"; transcript_id "MSTRG.94753.179"; exon_number "16";
chr2	StringTie	exon	53899881	53900017	1000	-	.	gene_id "MSTRG.94753"; transcript_id "MSTRG.94753.179"; exon_number "17";
chr2	StringTie	exon	53901350	53901559	1000	-	.	gene_id "MSTRG.94753"; transcript_id "MSTRG.94753.179"; exon_number "18";
chr2	StringTie	exon	53904025	53904156	1000	-	.	gene_id "MSTRG.94753"; transcript_id "MSTRG.94753.179"; exon_number "19";
chr2	StringTie	exon	53906598	53906693	1000	-	.	gene_id "MSTRG.94753"; transcript_id "MSTRG.94753.179"; exon_number "20";
chr2	StringTie	exon	53906806	53906868	1000	-	.	gene_id "MSTRG.94753"; transcript_id "MSTRG.94753.179"; exon_number "21";
chr2	StringTie	exon	53908320	53908418	1000	-	.	gene_id "MSTRG.94753"; transcript_id "MSTRG.94753.179"; exon_number "22";
chr2	StringTie	exon	53908510	53908565	1000	-	.	gene_id "MSTRG.94753"; transcript_id "MSTRG.94753.179"; exon_number "23";
chr2	StringTie	exon	53908784	53908840	1000	-	.	gene_id "MSTRG.94753"; transcript_id "MSTRG.94753.179"; exon_number "24";
chr2	StringTie	exon	53910075	53910130	1000	-	.	gene_id "MSTRG.94753"; transcript_id "MSTRG.94753.179"; exon_number "25";
chr2	StringTie	exon	53919151	53919246	1000	-	.	gene_id "MSTRG.94753"; transcript_id "MSTRG.94753.179"; exon_number "26";
chr2	StringTie	exon	53920193	53920350	1000	-	.	gene_id "MSTRG.94753"; transcript_id "MSTRG.94753.179"; exon_number "27";
chr2	StringTie	exon	53920889	53921104	1000	-	.	gene_id "MSTRG.94753"; transcript_id "MSTRG.94753.179"; exon_number "28";
chr2	StringTie	exon	53922517	53922584	1000	-	.	gene_id "MSTRG.94753"; transcript_id "MSTRG.94753.179"; exon_number "29";
chr2	StringTie	exon	53923049	53923118	1000	-	.	gene_id "MSTRG.94753"; transcript_id "MSTRG.94753.179"; exon_number "30";
chr2	StringTie	exon	53923321	53923419	1000	-	.	gene_id "MSTRG.94753"; transcript_id "MSTRG.94753.179"; exon_number "31";
chr2	StringTie	exon	53925539	53925689	1000	-	.	gene_id "MSTRG.94753"; transcript_id "MSTRG.94753.179"; exon_number "32";
chr2	StringTie	exon	53925959	53926023	1000	-	.	gene_id "MSTRG.94753"; transcript_id "MSTRG.94753.179"; exon_number "33";
chr2	StringTie	exon	53927394	53927483	1000	-	.	gene_id "MSTRG.94753"; transcript_id "MSTRG.94753.179"; exon_number "34";
chr2	StringTie	exon	53928117	53928303	1000	-	.	gene_id "MSTRG.94753"; transcript_id "MSTRG.94753.179"; exon_number "35";
chr2	StringTie	exon	53931835	53932100	1000	-	.	gene_id "MSTRG.94753"; transcript_id "MSTRG.94753.179"; exon_number "36";
chr2	StringTie	exon	53932668	53932760	1000	-	.	gene_id "MSTRG.94753"; transcript_id "MSTRG.94753.179"; exon_number "37";
chr2	StringTie	exon	53934605	53934727	1000	-	.	gene_id "MSTRG.94753"; transcript_id "MSTRG.94753.179"; exon_number "38";
chr2	StringTie	exon	53936087	53936161	1000	-	.	gene_id "MSTRG.94753"; transcript_id "MSTRG.94753.179"; exon_number "39";
chr2	StringTie	exon	53936764	53936827	1000	-	.	gene_id "MSTRG.94753"; transcript_id "MSTRG.94753.179"; exon_number "40";
chr2	StringTie	exon	53937391	53937540	1000	-	.	gene_id "MSTRG.94753"; transcript_id "MSTRG.94753.179"; exon_number "41";
chr2	StringTie	exon	53939956	53940000	1000	-	.	gene_id "MSTRG.94753"; transcript_id "MSTRG.94753.179"; exon_number "42";
chr2	StringTie	exon	53948421	53948537	1000	-	.	gene_id "MSTRG.94753"; transcript_id "MSTRG.94753.179"; exon_number "43";
chr2	StringTie	exon	53949143	53949283	1000	-	.	gene_id "MSTRG.94753"; transcript_id "MSTRG.94753.179"; exon_number "44";
chr2	StringTie	exon	53970543	53970805	1000	-	.	gene_id "MSTRG.94753"; transcript_id "MSTRG.94753.179"; exon_number "45";
chr2	StringTie	transcript	53579707	53611160	1000	-	.	gene_id "MSTRG.94753"; transcript_id "MSTRG.94753.18";
chr2	StringTie	exon	53579707	53580090	1000	-	.	gene_id "MSTRG.94753"; transcript_id "MSTRG.94753.18"; exon_number "1";
chr2	StringTie	exon	53581152	53581378	1000	-	.	gene_id "MSTRG.94753"; transcript_id "MSTRG.94753.18"; exon_number "2";
chr2	StringTie	exon	53602236	53602330	1000	-	.	gene_id "MSTRG.94753"; transcript_id "MSTRG.94753.18"; exon_number "3";
chr2	StringTie	exon	53604274	53604560	1000	-	.	gene_id "MSTRG.94753"; transcript_id "MSTRG.94753.18"; exon_number "4";
chr2	StringTie	exon	53604827	53604915	1000	-	.	gene_id "MSTRG.94753"; transcript_id "MSTRG.94753.18"; exon_number "5";
chr2	StringTie	exon	53605920	53606080	1000	-	.	gene_id "MSTRG.94753"; transcript_id "MSTRG.94753.18"; exon_number "6";
chr2	StringTie	exon	53611105	53611160	1000	-	.	gene_id "MSTRG.94753"; transcript_id "MSTRG.94753.18"; exon_number "7";
chr2	StringTie	transcript	53863949	53925676	1000	-	.	gene_id "MSTRG.94753"; transcript_id "MSTRG.94753.180";
chr2	StringTie	exon	53863949	53865573	1000	-	.	gene_id "MSTRG.94753"; transcript_id "MSTRG.94753.180"; exon_number "1";
chr2	StringTie	exon	53866085	53866223	1000	-	.	gene_id "MSTRG.94753"; transcript_id "MSTRG.94753.180"; exon_number "2";
chr2	StringTie	exon	53866747	53866880	1000	-	.	gene_id "MSTRG.94753"; transcript_id "MSTRG.94753.180"; exon_number "3";
chr2	StringTie	exon	53869376	53869538	1000	-	.	gene_id "MSTRG.94753"; transcript_id "MSTRG.94753.180"; exon_number "4";
chr2	StringTie	exon	53874339	53874494	1000	-	.	gene_id "MSTRG.94753"; transcript_id "MSTRG.94753.180"; exon_number "5";
chr2	StringTie	exon	53875627	53875755	1000	-	.	gene_id "MSTRG.94753"; transcript_id "MSTRG.94753.180"; exon_number "6";
chr2	StringTie	exon	53885690	53885775	1000	-	.	gene_id "MSTRG.94753"; transcript_id "MSTRG.94753.180"; exon_number "7";
chr2	StringTie	exon	53887259	53887467	1000	-	.	gene_id "MSTRG.94753"; transcript_id "MSTRG.94753.180"; exon_number "8";
chr2	StringTie	exon	53887858	53887989	1000	-	.	gene_id "MSTRG.94753"; transcript_id "MSTRG.94753.180"; exon_number "9";
chr2	StringTie	exon	53888721	53888812	1000	-	.	gene_id "MSTRG.94753"; transcript_id "MSTRG.94753.180"; exon_number "10";
chr2	StringTie	exon	53890104	53890208	1000	-	.	gene_id "MSTRG.94753"; transcript_id "MSTRG.94753.180"; exon_number "11";
chr2	StringTie	exon	53892808	53892960	1000	-	.	gene_id "MSTRG.94753"; transcript_id "MSTRG.94753.180"; exon_number "12";
chr2	StringTie	exon	53893674	53893799	1000	-	.	gene_id "MSTRG.94753"; transcript_id "MSTRG.94753.180"; exon_number "13";
chr2	StringTie	exon	53895007	53895076	1000	-	.	gene_id "MSTRG.94753"; transcript_id "MSTRG.94753.180"; exon_number "14";
chr2	StringTie	exon	53895583	53895736	1000	-	.	gene_id "MSTRG.94753"; transcript_id "MSTRG.94753.180"; exon_number "15";
chr2	StringTie	exon	53896804	53896885	1000	-	.	gene_id "MSTRG.94753"; transcript_id "MSTRG.94753.180"; exon_number "16";
chr2	StringTie	exon	53897870	53897999	1000	-	.	gene_id "MSTRG.94753"; transcript_id "MSTRG.94753.180"; exon_number "17";
chr2	StringTie	exon	53898301	53898354	1000	-	.	gene_id "MSTRG.94753"; transcript_id "MSTRG.94753.180"; exon_number "18";
chr2	StringTie	exon	53899881	53900017	1000	-	.	gene_id "MSTRG.94753"; transcript_id "MSTRG.94753.180"; exon_number "19";
chr2	StringTie	exon	53901350	53901559	1000	-	.	gene_id "MSTRG.94753"; transcript_id "MSTRG.94753.180"; exon_number "20";
chr2	StringTie	exon	53904025	53904156	1000	-	.	gene_id "MSTRG.94753"; transcript_id "MSTRG.94753.180"; exon_number "21";
chr2	StringTie	exon	53906598	53906693	1000	-	.	gene_id "MSTRG.94753"; transcript_id "MSTRG.94753.180"; exon_number "22";
chr2	StringTie	exon	53906806	53906868	1000	-	.	gene_id "MSTRG.94753"; transcript_id "MSTRG.94753.180"; exon_number "23";
chr2	StringTie	exon	53908320	53908418	1000	-	.	gene_id "MSTRG.94753"; transcript_id "MSTRG.94753.180"; exon_number "24";
chr2	StringTie	exon	53908510	53908565	1000	-	.	gene_id "MSTRG.94753"; transcript_id "MSTRG.94753.180"; exon_number "25";
chr2	StringTie	exon	53908784	53908840	1000	-	.	gene_id "MSTRG.94753"; transcript_id "MSTRG.94753.180"; exon_number "26";
chr2	StringTie	exon	53910075	53910130	1000	-	.	gene_id "MSTRG.94753"; transcript_id "MSTRG.94753.180"; exon_number "27";
chr2	StringTie	exon	53919151	53919246	1000	-	.	gene_id "MSTRG.94753"; transcript_id "MSTRG.94753.180"; exon_number "28";
chr2	StringTie	exon	53920193	53920350	1000	-	.	gene_id "MSTRG.94753"; transcript_id "MSTRG.94753.180"; exon_number "29";
chr2	StringTie	exon	53921023	53921104	1000	-	.	gene_id "MSTRG.94753"; transcript_id "MSTRG.94753.180"; exon_number "30";
chr2	StringTie	exon	53922517	53922584	1000	-	.	gene_id "MSTRG.94753"; transcript_id "MSTRG.94753.180"; exon_number "31";
chr2	StringTie	exon	53923049	53923118	1000	-	.	gene_id "MSTRG.94753"; transcript_id "MSTRG.94753.180"; exon_number "32";
chr2	StringTie	exon	53923321	53923419	1000	-	.	gene_id "MSTRG.94753"; transcript_id "MSTRG.94753.180"; exon_number "33";
chr2	StringTie	exon	53925539	53925676	1000	-	.	gene_id "MSTRG.94753"; transcript_id "MSTRG.94753.180"; exon_number "34";
chr2	StringTie	transcript	53863962	53970953	1000	-	.	gene_id "MSTRG.94753"; transcript_id "MSTRG.94753.181";
chr2	StringTie	exon	53863962	53865573	1000	-	.	gene_id "MSTRG.94753"; transcript_id "MSTRG.94753.181"; exon_number "1";
chr2	StringTie	exon	53866085	53866223	1000	-	.	gene_id "MSTRG.94753"; transcript_id "MSTRG.94753.181"; exon_number "2";
chr2	StringTie	exon	53866747	53866880	1000	-	.	gene_id "MSTRG.94753"; transcript_id "MSTRG.94753.181"; exon_number "3";
chr2	StringTie	exon	53869376	53869538	1000	-	.	gene_id "MSTRG.94753"; transcript_id "MSTRG.94753.181"; exon_number "4";
chr2	StringTie	exon	53874339	53874494	1000	-	.	gene_id "MSTRG.94753"; transcript_id "MSTRG.94753.181"; exon_number "5";
chr2	StringTie	exon	53875627	53875755	1000	-	.	gene_id "MSTRG.94753"; transcript_id "MSTRG.94753.181"; exon_number "6";
chr2	StringTie	exon	53885690	53885775	1000	-	.	gene_id "MSTRG.94753"; transcript_id "MSTRG.94753.181"; exon_number "7";
chr2	StringTie	exon	53887259	53887467	1000	-	.	gene_id "MSTRG.94753"; transcript_id "MSTRG.94753.181"; exon_number "8";
chr2	StringTie	exon	53887858	53887989	1000	-	.	gene_id "MSTRG.94753"; transcript_id "MSTRG.94753.181"; exon_number "9";
chr2	StringTie	exon	53888721	53888812	1000	-	.	gene_id "MSTRG.94753"; transcript_id "MSTRG.94753.181"; exon_number "10";
chr2	StringTie	exon	53890104	53890208	1000	-	.	gene_id "MSTRG.94753"; transcript_id "MSTRG.94753.181"; exon_number "11";
chr2	StringTie	exon	53892808	53892960	1000	-	.	gene_id "MSTRG.94753"; transcript_id "MSTRG.94753.181"; exon_number "12";
chr2	StringTie	exon	53893674	53893799	1000	-	.	gene_id "MSTRG.94753"; transcript_id "MSTRG.94753.181"; exon_number "13";
chr2	StringTie	exon	53895007	53895076	1000	-	.	gene_id "MSTRG.94753"; transcript_id "MSTRG.94753.181"; exon_number "14";
chr2	StringTie	exon	53895583	53895736	1000	-	.	gene_id "MSTRG.94753"; transcript_id "MSTRG.94753.181"; exon_number "15";
chr2	StringTie	exon	53896804	53896885	1000	-	.	gene_id "MSTRG.94753"; transcript_id "MSTRG.94753.181"; exon_number "16";
chr2	StringTie	exon	53897870	53897999	1000	-	.	gene_id "MSTRG.94753"; transcript_id "MSTRG.94753.181"; exon_number "17";
chr2	StringTie	exon	53898301	53898354	1000	-	.	gene_id "MSTRG.94753"; transcript_id "MSTRG.94753.181"; exon_number "18";
chr2	StringTie	exon	53899881	53900017	1000	-	.	gene_id "MSTRG.94753"; transcript_id "MSTRG.94753.181"; exon_number "19";
chr2	StringTie	exon	53901350	53901559	1000	-	.	gene_id "MSTRG.94753"; transcript_id "MSTRG.94753.181"; exon_number "20";
chr2	StringTie	exon	53904025	53904156	1000	-	.	gene_id "MSTRG.94753"; transcript_id "MSTRG.94753.181"; exon_number "21";
chr2	StringTie	exon	53906598	53906693	1000	-	.	gene_id "MSTRG.94753"; transcript_id "MSTRG.94753.181"; exon_number "22";
chr2	StringTie	exon	53906806	53906868	1000	-	.	gene_id "MSTRG.94753"; transcript_id "MSTRG.94753.181"; exon_number "23";
chr2	StringTie	exon	53908320	53908418	1000	-	.	gene_id "MSTRG.94753"; transcript_id "MSTRG.94753.181"; exon_number "24";
chr2	StringTie	exon	53908510	53908565	1000	-	.	gene_id "MSTRG.94753"; transcript_id "MSTRG.94753.181"; exon_number "25";
chr2	StringTie	exon	53908784	53908840	1000	-	.	gene_id "MSTRG.94753"; transcript_id "MSTRG.94753.181"; exon_number "26";
chr2	StringTie	exon	53910075	53910130	1000	-	.	gene_id "MSTRG.94753"; transcript_id "MSTRG.94753.181"; exon_number "27";
chr2	StringTie	exon	53919151	53919246	1000	-	.	gene_id "MSTRG.94753"; transcript_id "MSTRG.94753.181"; exon_number "28";
chr2	StringTie	exon	53920193	53920350	1000	-	.	gene_id "MSTRG.94753"; transcript_id "MSTRG.94753.181"; exon_number "29";
chr2	StringTie	exon	53920889	53921104	1000	-	.	gene_id "MSTRG.94753"; transcript_id "MSTRG.94753.181"; exon_number "30";
chr2	StringTie	exon	53922517	53922584	1000	-	.	gene_id "MSTRG.94753"; transcript_id "MSTRG.94753.181"; exon_number "31";
chr2	StringTie	exon	53923049	53923118	1000	-	.	gene_id "MSTRG.94753"; transcript_id "MSTRG.94753.181"; exon_number "32";
chr2	StringTie	exon	53923321	53923419	1000	-	.	gene_id "MSTRG.94753"; transcript_id "MSTRG.94753.181"; exon_number "33";
chr2	StringTie	exon	53925539	53925689	1000	-	.	gene_id "MSTRG.94753"; transcript_id "MSTRG.94753.181"; exon_number "34";
chr2	StringTie	exon	53925959	53926023	1000	-	.	gene_id "MSTRG.94753"; transcript_id "MSTRG.94753.181"; exon_number "35";
chr2	StringTie	exon	53927394	53927483	1000	-	.	gene_id "MSTRG.94753"; transcript_id "MSTRG.94753.181"; exon_number "36";
chr2	StringTie	exon	53928117	53928303	1000	-	.	gene_id "MSTRG.94753"; transcript_id "MSTRG.94753.181"; exon_number "37";
chr2	StringTie	exon	53931835	53932100	1000	-	.	gene_id "MSTRG.94753"; transcript_id "MSTRG.94753.181"; exon_number "38";
chr2	StringTie	exon	53932668	53932760	1000	-	.	gene_id "MSTRG.94753"; transcript_id "MSTRG.94753.181"; exon_number "39";
chr2	StringTie	exon	53934605	53934727	1000	-	.	gene_id "MSTRG.94753"; transcript_id "MSTRG.94753.181"; exon_number "40";
chr2	StringTie	exon	53936087	53936161	1000	-	.	gene_id "MSTRG.94753"; transcript_id "MSTRG.94753.181"; exon_number "41";
chr2	StringTie	exon	53936764	53936827	1000	-	.	gene_id "MSTRG.94753"; transcript_id "MSTRG.94753.181"; exon_number "42";
chr2	StringTie	exon	53937391	53937540	1000	-	.	gene_id "MSTRG.94753"; transcript_id "MSTRG.94753.181"; exon_number "43";
chr2	StringTie	exon	53939956	53940000	1000	-	.	gene_id "MSTRG.94753"; transcript_id "MSTRG.94753.181"; exon_number "44";
chr2	StringTie	exon	53948421	53948537	1000	-	.	gene_id "MSTRG.94753"; transcript_id "MSTRG.94753.181"; exon_number "45";
chr2	StringTie	exon	53949143	53949283	1000	-	.	gene_id "MSTRG.94753"; transcript_id "MSTRG.94753.181"; exon_number "46";
chr2	StringTie	exon	53970840	53970953	1000	-	.	gene_id "MSTRG.94753"; transcript_id "MSTRG.94753.181"; exon_number "47";
chr2	StringTie	transcript	53863974	53913931	1000	-	.	gene_id "MSTRG.94753"; transcript_id "MSTRG.94753.182";
chr2	StringTie	exon	53863974	53865573	1000	-	.	gene_id "MSTRG.94753"; transcript_id "MSTRG.94753.182"; exon_number "1";
chr2	StringTie	exon	53866085	53866223	1000	-	.	gene_id "MSTRG.94753"; transcript_id "MSTRG.94753.182"; exon_number "2";
chr2	StringTie	exon	53866747	53866880	1000	-	.	gene_id "MSTRG.94753"; transcript_id "MSTRG.94753.182"; exon_number "3";
chr2	StringTie	exon	53869376	53869538	1000	-	.	gene_id "MSTRG.94753"; transcript_id "MSTRG.94753.182"; exon_number "4";
chr2	StringTie	exon	53874339	53874494	1000	-	.	gene_id "MSTRG.94753"; transcript_id "MSTRG.94753.182"; exon_number "5";
chr2	StringTie	exon	53875627	53875755	1000	-	.	gene_id "MSTRG.94753"; transcript_id "MSTRG.94753.182"; exon_number "6";
chr2	StringTie	exon	53885690	53885775	1000	-	.	gene_id "MSTRG.94753"; transcript_id "MSTRG.94753.182"; exon_number "7";
chr2	StringTie	exon	53887259	53887467	1000	-	.	gene_id "MSTRG.94753"; transcript_id "MSTRG.94753.182"; exon_number "8";
chr2	StringTie	exon	53887858	53887989	1000	-	.	gene_id "MSTRG.94753"; transcript_id "MSTRG.94753.182"; exon_number "9";
chr2	StringTie	exon	53888721	53888812	1000	-	.	gene_id "MSTRG.94753"; transcript_id "MSTRG.94753.182"; exon_number "10";
chr2	StringTie	exon	53892808	53892960	1000	-	.	gene_id "MSTRG.94753"; transcript_id "MSTRG.94753.182"; exon_number "11";
chr2	StringTie	exon	53893674	53893799	1000	-	.	gene_id "MSTRG.94753"; transcript_id "MSTRG.94753.182"; exon_number "12";
chr2	StringTie	exon	53895007	53895076	1000	-	.	gene_id "MSTRG.94753"; transcript_id "MSTRG.94753.182"; exon_number "13";
chr2	StringTie	exon	53895583	53895736	1000	-	.	gene_id "MSTRG.94753"; transcript_id "MSTRG.94753.182"; exon_number "14";
chr2	StringTie	exon	53896804	53896885	1000	-	.	gene_id "MSTRG.94753"; transcript_id "MSTRG.94753.182"; exon_number "15";
chr2	StringTie	exon	53897870	53897999	1000	-	.	gene_id "MSTRG.94753"; transcript_id "MSTRG.94753.182"; exon_number "16";
chr2	StringTie	exon	53898301	53898354	1000	-	.	gene_id "MSTRG.94753"; transcript_id "MSTRG.94753.182"; exon_number "17";
chr2	StringTie	exon	53899881	53900017	1000	-	.	gene_id "MSTRG.94753"; transcript_id "MSTRG.94753.182"; exon_number "18";
chr2	StringTie	exon	53901350	53901559	1000	-	.	gene_id "MSTRG.94753"; transcript_id "MSTRG.94753.182"; exon_number "19";
chr2	StringTie	exon	53904025	53904156	1000	-	.	gene_id "MSTRG.94753"; transcript_id "MSTRG.94753.182"; exon_number "20";
chr2	StringTie	exon	53906598	53906693	1000	-	.	gene_id "MSTRG.94753"; transcript_id "MSTRG.94753.182"; exon_number "21";
chr2	StringTie	exon	53906806	53906868	1000	-	.	gene_id "MSTRG.94753"; transcript_id "MSTRG.94753.182"; exon_number "22";
chr2	StringTie	exon	53908320	53908418	1000	-	.	gene_id "MSTRG.94753"; transcript_id "MSTRG.94753.182"; exon_number "23";
chr2	StringTie	exon	53908510	53908565	1000	-	.	gene_id "MSTRG.94753"; transcript_id "MSTRG.94753.182"; exon_number "24";
chr2	StringTie	exon	53908784	53908840	1000	-	.	gene_id "MSTRG.94753"; transcript_id "MSTRG.94753.182"; exon_number "25";
chr2	StringTie	exon	53910075	53910130	1000	-	.	gene_id "MSTRG.94753"; transcript_id "MSTRG.94753.182"; exon_number "26";
chr2	StringTie	exon	53913871	53913931	1000	-	.	gene_id "MSTRG.94753"; transcript_id "MSTRG.94753.182"; exon_number "27";
chr2	StringTie	transcript	53863981	53970831	1000	-	.	gene_id "MSTRG.94753"; transcript_id "MSTRG.94753.183";
chr2	StringTie	exon	53863981	53865573	1000	-	.	gene_id "MSTRG.94753"; transcript_id "MSTRG.94753.183"; exon_number "1";
chr2	StringTie	exon	53866085	53866223	1000	-	.	gene_id "MSTRG.94753"; transcript_id "MSTRG.94753.183"; exon_number "2";
chr2	StringTie	exon	53866747	53866880	1000	-	.	gene_id "MSTRG.94753"; transcript_id "MSTRG.94753.183"; exon_number "3";
chr2	StringTie	exon	53869364	53869538	1000	-	.	gene_id "MSTRG.94753"; transcript_id "MSTRG.94753.183"; exon_number "4";
chr2	StringTie	exon	53874339	53874494	1000	-	.	gene_id "MSTRG.94753"; transcript_id "MSTRG.94753.183"; exon_number "5";
chr2	StringTie	exon	53875627	53875755	1000	-	.	gene_id "MSTRG.94753"; transcript_id "MSTRG.94753.183"; exon_number "6";
chr2	StringTie	exon	53885690	53885775	1000	-	.	gene_id "MSTRG.94753"; transcript_id "MSTRG.94753.183"; exon_number "7";
chr2	StringTie	exon	53887259	53887467	1000	-	.	gene_id "MSTRG.94753"; transcript_id "MSTRG.94753.183"; exon_number "8";
chr2	StringTie	exon	53887858	53887989	1000	-	.	gene_id "MSTRG.94753"; transcript_id "MSTRG.94753.183"; exon_number "9";
chr2	StringTie	exon	53888721	53888812	1000	-	.	gene_id "MSTRG.94753"; transcript_id "MSTRG.94753.183"; exon_number "10";
chr2	StringTie	exon	53890104	53890211	1000	-	.	gene_id "MSTRG.94753"; transcript_id "MSTRG.94753.183"; exon_number "11";
chr2	StringTie	exon	53892808	53892960	1000	-	.	gene_id "MSTRG.94753"; transcript_id "MSTRG.94753.183"; exon_number "12";
chr2	StringTie	exon	53893674	53893799	1000	-	.	gene_id "MSTRG.94753"; transcript_id "MSTRG.94753.183"; exon_number "13";
chr2	StringTie	exon	53895007	53895076	1000	-	.	gene_id "MSTRG.94753"; transcript_id "MSTRG.94753.183"; exon_number "14";
chr2	StringTie	exon	53895583	53895736	1000	-	.	gene_id "MSTRG.94753"; transcript_id "MSTRG.94753.183"; exon_number "15";
chr2	StringTie	exon	53896804	53896885	1000	-	.	gene_id "MSTRG.94753"; transcript_id "MSTRG.94753.183"; exon_number "16";
chr2	StringTie	exon	53897870	53897999	1000	-	.	gene_id "MSTRG.94753"; transcript_id "MSTRG.94753.183"; exon_number "17";
chr2	StringTie	exon	53898301	53898354	1000	-	.	gene_id "MSTRG.94753"; transcript_id "MSTRG.94753.183"; exon_number "18";
chr2	StringTie	exon	53899881	53900017	1000	-	.	gene_id "MSTRG.94753"; transcript_id "MSTRG.94753.183"; exon_number "19";
chr2	StringTie	exon	53901350	53901559	1000	-	.	gene_id "MSTRG.94753"; transcript_id "MSTRG.94753.183"; exon_number "20";
chr2	StringTie	exon	53904025	53904156	1000	-	.	gene_id "MSTRG.94753"; transcript_id "MSTRG.94753.183"; exon_number "21";
chr2	StringTie	exon	53906598	53906693	1000	-	.	gene_id "MSTRG.94753"; transcript_id "MSTRG.94753.183"; exon_number "22";
chr2	StringTie	exon	53906806	53906868	1000	-	.	gene_id "MSTRG.94753"; transcript_id "MSTRG.94753.183"; exon_number "23";
chr2	StringTie	exon	53908320	53908418	1000	-	.	gene_id "MSTRG.94753"; transcript_id "MSTRG.94753.183"; exon_number "24";
chr2	StringTie	exon	53908510	53908565	1000	-	.	gene_id "MSTRG.94753"; transcript_id "MSTRG.94753.183"; exon_number "25";
chr2	StringTie	exon	53908784	53908840	1000	-	.	gene_id "MSTRG.94753"; transcript_id "MSTRG.94753.183"; exon_number "26";
chr2	StringTie	exon	53910075	53910130	1000	-	.	gene_id "MSTRG.94753"; transcript_id "MSTRG.94753.183"; exon_number "27";
chr2	StringTie	exon	53919151	53919246	1000	-	.	gene_id "MSTRG.94753"; transcript_id "MSTRG.94753.183"; exon_number "28";
chr2	StringTie	exon	53920193	53920350	1000	-	.	gene_id "MSTRG.94753"; transcript_id "MSTRG.94753.183"; exon_number "29";
chr2	StringTie	exon	53920889	53921104	1000	-	.	gene_id "MSTRG.94753"; transcript_id "MSTRG.94753.183"; exon_number "30";
chr2	StringTie	exon	53922517	53922584	1000	-	.	gene_id "MSTRG.94753"; transcript_id "MSTRG.94753.183"; exon_number "31";
chr2	StringTie	exon	53923049	53923118	1000	-	.	gene_id "MSTRG.94753"; transcript_id "MSTRG.94753.183"; exon_number "32";
chr2	StringTie	exon	53923321	53923419	1000	-	.	gene_id "MSTRG.94753"; transcript_id "MSTRG.94753.183"; exon_number "33";
chr2	StringTie	exon	53925539	53925689	1000	-	.	gene_id "MSTRG.94753"; transcript_id "MSTRG.94753.183"; exon_number "34";
chr2	StringTie	exon	53925959	53926023	1000	-	.	gene_id "MSTRG.94753"; transcript_id "MSTRG.94753.183"; exon_number "35";
chr2	StringTie	exon	53927394	53927483	1000	-	.	gene_id "MSTRG.94753"; transcript_id "MSTRG.94753.183"; exon_number "36";
chr2	StringTie	exon	53928117	53928303	1000	-	.	gene_id "MSTRG.94753"; transcript_id "MSTRG.94753.183"; exon_number "37";
chr2	StringTie	exon	53931835	53932100	1000	-	.	gene_id "MSTRG.94753"; transcript_id "MSTRG.94753.183"; exon_number "38";
chr2	StringTie	exon	53932668	53932760	1000	-	.	gene_id "MSTRG.94753"; transcript_id "MSTRG.94753.183"; exon_number "39";
chr2	StringTie	exon	53934605	53934727	1000	-	.	gene_id "MSTRG.94753"; transcript_id "MSTRG.94753.183"; exon_number "40";
chr2	StringTie	exon	53936087	53936161	1000	-	.	gene_id "MSTRG.94753"; transcript_id "MSTRG.94753.183"; exon_number "41";
chr2	StringTie	exon	53936764	53936827	1000	-	.	gene_id "MSTRG.94753"; transcript_id "MSTRG.94753.183"; exon_number "42";
chr2	StringTie	exon	53937391	53937540	1000	-	.	gene_id "MSTRG.94753"; transcript_id "MSTRG.94753.183"; exon_number "43";
chr2	StringTie	exon	53939956	53940000	1000	-	.	gene_id "MSTRG.94753"; transcript_id "MSTRG.94753.183"; exon_number "44";
chr2	StringTie	exon	53948421	53948537	1000	-	.	gene_id "MSTRG.94753"; transcript_id "MSTRG.94753.183"; exon_number "45";
chr2	StringTie	exon	53949143	53949283	1000	-	.	gene_id "MSTRG.94753"; transcript_id "MSTRG.94753.183"; exon_number "46";
chr2	StringTie	exon	53970543	53970831	1000	-	.	gene_id "MSTRG.94753"; transcript_id "MSTRG.94753.183"; exon_number "47";
chr2	StringTie	transcript	53864024	53900011	1000	-	.	gene_id "MSTRG.94753"; transcript_id "MSTRG.94753.184";
chr2	StringTie	exon	53864024	53865573	1000	-	.	gene_id "MSTRG.94753"; transcript_id "MSTRG.94753.184"; exon_number "1";
chr2	StringTie	exon	53866085	53866223	1000	-	.	gene_id "MSTRG.94753"; transcript_id "MSTRG.94753.184"; exon_number "2";
chr2	StringTie	exon	53866747	53866880	1000	-	.	gene_id "MSTRG.94753"; transcript_id "MSTRG.94753.184"; exon_number "3";
chr2	StringTie	exon	53869376	53869538	1000	-	.	gene_id "MSTRG.94753"; transcript_id "MSTRG.94753.184"; exon_number "4";
chr2	StringTie	exon	53874339	53874494	1000	-	.	gene_id "MSTRG.94753"; transcript_id "MSTRG.94753.184"; exon_number "5";
chr2	StringTie	exon	53875627	53875755	1000	-	.	gene_id "MSTRG.94753"; transcript_id "MSTRG.94753.184"; exon_number "6";
chr2	StringTie	exon	53885690	53885775	1000	-	.	gene_id "MSTRG.94753"; transcript_id "MSTRG.94753.184"; exon_number "7";
chr2	StringTie	exon	53887259	53887467	1000	-	.	gene_id "MSTRG.94753"; transcript_id "MSTRG.94753.184"; exon_number "8";
chr2	StringTie	exon	53887858	53887989	1000	-	.	gene_id "MSTRG.94753"; transcript_id "MSTRG.94753.184"; exon_number "9";
chr2	StringTie	exon	53888721	53888812	1000	-	.	gene_id "MSTRG.94753"; transcript_id "MSTRG.94753.184"; exon_number "10";
chr2	StringTie	exon	53890104	53890208	1000	-	.	gene_id "MSTRG.94753"; transcript_id "MSTRG.94753.184"; exon_number "11";
chr2	StringTie	exon	53892808	53892960	1000	-	.	gene_id "MSTRG.94753"; transcript_id "MSTRG.94753.184"; exon_number "12";
chr2	StringTie	exon	53893674	53893799	1000	-	.	gene_id "MSTRG.94753"; transcript_id "MSTRG.94753.184"; exon_number "13";
chr2	StringTie	exon	53895583	53895736	1000	-	.	gene_id "MSTRG.94753"; transcript_id "MSTRG.94753.184"; exon_number "14";
chr2	StringTie	exon	53896804	53896885	1000	-	.	gene_id "MSTRG.94753"; transcript_id "MSTRG.94753.184"; exon_number "15";
chr2	StringTie	exon	53897870	53897999	1000	-	.	gene_id "MSTRG.94753"; transcript_id "MSTRG.94753.184"; exon_number "16";
chr2	StringTie	exon	53898301	53898354	1000	-	.	gene_id "MSTRG.94753"; transcript_id "MSTRG.94753.184"; exon_number "17";
chr2	StringTie	exon	53899881	53900011	1000	-	.	gene_id "MSTRG.94753"; transcript_id "MSTRG.94753.184"; exon_number "18";
chr2	StringTie	transcript	53864033	53970865	1000	-	.	gene_id "MSTRG.94753"; transcript_id "MSTRG.94753.185";
chr2	StringTie	exon	53864033	53865573	1000	-	.	gene_id "MSTRG.94753"; transcript_id "MSTRG.94753.185"; exon_number "1";
chr2	StringTie	exon	53866085	53866223	1000	-	.	gene_id "MSTRG.94753"; transcript_id "MSTRG.94753.185"; exon_number "2";
chr2	StringTie	exon	53866747	53866878	1000	-	.	gene_id "MSTRG.94753"; transcript_id "MSTRG.94753.185"; exon_number "3";
chr2	StringTie	exon	53869376	53869538	1000	-	.	gene_id "MSTRG.94753"; transcript_id "MSTRG.94753.185"; exon_number "4";
chr2	StringTie	exon	53874339	53874494	1000	-	.	gene_id "MSTRG.94753"; transcript_id "MSTRG.94753.185"; exon_number "5";
chr2	StringTie	exon	53875627	53875755	1000	-	.	gene_id "MSTRG.94753"; transcript_id "MSTRG.94753.185"; exon_number "6";
chr2	StringTie	exon	53885690	53885775	1000	-	.	gene_id "MSTRG.94753"; transcript_id "MSTRG.94753.185"; exon_number "7";
chr2	StringTie	exon	53887259	53887467	1000	-	.	gene_id "MSTRG.94753"; transcript_id "MSTRG.94753.185"; exon_number "8";
chr2	StringTie	exon	53887858	53887989	1000	-	.	gene_id "MSTRG.94753"; transcript_id "MSTRG.94753.185"; exon_number "9";
chr2	StringTie	exon	53888721	53888812	1000	-	.	gene_id "MSTRG.94753"; transcript_id "MSTRG.94753.185"; exon_number "10";
chr2	StringTie	exon	53890104	53890211	1000	-	.	gene_id "MSTRG.94753"; transcript_id "MSTRG.94753.185"; exon_number "11";
chr2	StringTie	exon	53892808	53892960	1000	-	.	gene_id "MSTRG.94753"; transcript_id "MSTRG.94753.185"; exon_number "12";
chr2	StringTie	exon	53893674	53893799	1000	-	.	gene_id "MSTRG.94753"; transcript_id "MSTRG.94753.185"; exon_number "13";
chr2	StringTie	exon	53895007	53895076	1000	-	.	gene_id "MSTRG.94753"; transcript_id "MSTRG.94753.185"; exon_number "14";
chr2	StringTie	exon	53895583	53895736	1000	-	.	gene_id "MSTRG.94753"; transcript_id "MSTRG.94753.185"; exon_number "15";
chr2	StringTie	exon	53896804	53896885	1000	-	.	gene_id "MSTRG.94753"; transcript_id "MSTRG.94753.185"; exon_number "16";
chr2	StringTie	exon	53897870	53897999	1000	-	.	gene_id "MSTRG.94753"; transcript_id "MSTRG.94753.185"; exon_number "17";
chr2	StringTie	exon	53898301	53898354	1000	-	.	gene_id "MSTRG.94753"; transcript_id "MSTRG.94753.185"; exon_number "18";
chr2	StringTie	exon	53899881	53900017	1000	-	.	gene_id "MSTRG.94753"; transcript_id "MSTRG.94753.185"; exon_number "19";
chr2	StringTie	exon	53901350	53901559	1000	-	.	gene_id "MSTRG.94753"; transcript_id "MSTRG.94753.185"; exon_number "20";
chr2	StringTie	exon	53904025	53904156	1000	-	.	gene_id "MSTRG.94753"; transcript_id "MSTRG.94753.185"; exon_number "21";
chr2	StringTie	exon	53906598	53906693	1000	-	.	gene_id "MSTRG.94753"; transcript_id "MSTRG.94753.185"; exon_number "22";
chr2	StringTie	exon	53906806	53906868	1000	-	.	gene_id "MSTRG.94753"; transcript_id "MSTRG.94753.185"; exon_number "23";
chr2	StringTie	exon	53908320	53908418	1000	-	.	gene_id "MSTRG.94753"; transcript_id "MSTRG.94753.185"; exon_number "24";
chr2	StringTie	exon	53908510	53908565	1000	-	.	gene_id "MSTRG.94753"; transcript_id "MSTRG.94753.185"; exon_number "25";
chr2	StringTie	exon	53908784	53908840	1000	-	.	gene_id "MSTRG.94753"; transcript_id "MSTRG.94753.185"; exon_number "26";
chr2	StringTie	exon	53910075	53910130	1000	-	.	gene_id "MSTRG.94753"; transcript_id "MSTRG.94753.185"; exon_number "27";
chr2	StringTie	exon	53919151	53919246	1000	-	.	gene_id "MSTRG.94753"; transcript_id "MSTRG.94753.185"; exon_number "28";
chr2	StringTie	exon	53920193	53920350	1000	-	.	gene_id "MSTRG.94753"; transcript_id "MSTRG.94753.185"; exon_number "29";
chr2	StringTie	exon	53920889	53921104	1000	-	.	gene_id "MSTRG.94753"; transcript_id "MSTRG.94753.185"; exon_number "30";
chr2	StringTie	exon	53922517	53922584	1000	-	.	gene_id "MSTRG.94753"; transcript_id "MSTRG.94753.185"; exon_number "31";
chr2	StringTie	exon	53923049	53923118	1000	-	.	gene_id "MSTRG.94753"; transcript_id "MSTRG.94753.185"; exon_number "32";
chr2	StringTie	exon	53923321	53923419	1000	-	.	gene_id "MSTRG.94753"; transcript_id "MSTRG.94753.185"; exon_number "33";
chr2	StringTie	exon	53925539	53925689	1000	-	.	gene_id "MSTRG.94753"; transcript_id "MSTRG.94753.185"; exon_number "34";
chr2	StringTie	exon	53925959	53926023	1000	-	.	gene_id "MSTRG.94753"; transcript_id "MSTRG.94753.185"; exon_number "35";
chr2	StringTie	exon	53927394	53927483	1000	-	.	gene_id "MSTRG.94753"; transcript_id "MSTRG.94753.185"; exon_number "36";
chr2	StringTie	exon	53928117	53928303	1000	-	.	gene_id "MSTRG.94753"; transcript_id "MSTRG.94753.185"; exon_number "37";
chr2	StringTie	exon	53931835	53932100	1000	-	.	gene_id "MSTRG.94753"; transcript_id "MSTRG.94753.185"; exon_number "38";
chr2	StringTie	exon	53932668	53932760	1000	-	.	gene_id "MSTRG.94753"; transcript_id "MSTRG.94753.185"; exon_number "39";
chr2	StringTie	exon	53934605	53934727	1000	-	.	gene_id "MSTRG.94753"; transcript_id "MSTRG.94753.185"; exon_number "40";
chr2	StringTie	exon	53936087	53936161	1000	-	.	gene_id "MSTRG.94753"; transcript_id "MSTRG.94753.185"; exon_number "41";
chr2	StringTie	exon	53936764	53936827	1000	-	.	gene_id "MSTRG.94753"; transcript_id "MSTRG.94753.185"; exon_number "42";
chr2	StringTie	exon	53937391	53937540	1000	-	.	gene_id "MSTRG.94753"; transcript_id "MSTRG.94753.185"; exon_number "43";
chr2	StringTie	exon	53939956	53940000	1000	-	.	gene_id "MSTRG.94753"; transcript_id "MSTRG.94753.185"; exon_number "44";
chr2	StringTie	exon	53948421	53948537	1000	-	.	gene_id "MSTRG.94753"; transcript_id "MSTRG.94753.185"; exon_number "45";
chr2	StringTie	exon	53949143	53949283	1000	-	.	gene_id "MSTRG.94753"; transcript_id "MSTRG.94753.185"; exon_number "46";
chr2	StringTie	exon	53970840	53970865	1000	-	.	gene_id "MSTRG.94753"; transcript_id "MSTRG.94753.185"; exon_number "47";
chr2	StringTie	transcript	53864040	53970831	1000	-	.	gene_id "MSTRG.94753"; transcript_id "MSTRG.94753.186";
chr2	StringTie	exon	53864040	53865573	1000	-	.	gene_id "MSTRG.94753"; transcript_id "MSTRG.94753.186"; exon_number "1";
chr2	StringTie	exon	53866085	53866223	1000	-	.	gene_id "MSTRG.94753"; transcript_id "MSTRG.94753.186"; exon_number "2";
chr2	StringTie	exon	53866747	53866880	1000	-	.	gene_id "MSTRG.94753"; transcript_id "MSTRG.94753.186"; exon_number "3";
chr2	StringTie	exon	53869376	53869538	1000	-	.	gene_id "MSTRG.94753"; transcript_id "MSTRG.94753.186"; exon_number "4";
chr2	StringTie	exon	53874339	53874494	1000	-	.	gene_id "MSTRG.94753"; transcript_id "MSTRG.94753.186"; exon_number "5";
chr2	StringTie	exon	53875627	53875755	1000	-	.	gene_id "MSTRG.94753"; transcript_id "MSTRG.94753.186"; exon_number "6";
chr2	StringTie	exon	53885690	53885775	1000	-	.	gene_id "MSTRG.94753"; transcript_id "MSTRG.94753.186"; exon_number "7";
chr2	StringTie	exon	53887259	53887467	1000	-	.	gene_id "MSTRG.94753"; transcript_id "MSTRG.94753.186"; exon_number "8";
chr2	StringTie	exon	53887858	53887989	1000	-	.	gene_id "MSTRG.94753"; transcript_id "MSTRG.94753.186"; exon_number "9";
chr2	StringTie	exon	53888721	53888812	1000	-	.	gene_id "MSTRG.94753"; transcript_id "MSTRG.94753.186"; exon_number "10";
chr2	StringTie	exon	53890104	53890208	1000	-	.	gene_id "MSTRG.94753"; transcript_id "MSTRG.94753.186"; exon_number "11";
chr2	StringTie	exon	53892808	53892960	1000	-	.	gene_id "MSTRG.94753"; transcript_id "MSTRG.94753.186"; exon_number "12";
chr2	StringTie	exon	53895007	53895076	1000	-	.	gene_id "MSTRG.94753"; transcript_id "MSTRG.94753.186"; exon_number "13";
chr2	StringTie	exon	53895583	53895736	1000	-	.	gene_id "MSTRG.94753"; transcript_id "MSTRG.94753.186"; exon_number "14";
chr2	StringTie	exon	53896804	53896885	1000	-	.	gene_id "MSTRG.94753"; transcript_id "MSTRG.94753.186"; exon_number "15";
chr2	StringTie	exon	53897870	53897999	1000	-	.	gene_id "MSTRG.94753"; transcript_id "MSTRG.94753.186"; exon_number "16";
chr2	StringTie	exon	53898301	53898354	1000	-	.	gene_id "MSTRG.94753"; transcript_id "MSTRG.94753.186"; exon_number "17";
chr2	StringTie	exon	53899881	53900017	1000	-	.	gene_id "MSTRG.94753"; transcript_id "MSTRG.94753.186"; exon_number "18";
chr2	StringTie	exon	53901350	53901559	1000	-	.	gene_id "MSTRG.94753"; transcript_id "MSTRG.94753.186"; exon_number "19";
chr2	StringTie	exon	53904025	53904156	1000	-	.	gene_id "MSTRG.94753"; transcript_id "MSTRG.94753.186"; exon_number "20";
chr2	StringTie	exon	53906598	53906693	1000	-	.	gene_id "MSTRG.94753"; transcript_id "MSTRG.94753.186"; exon_number "21";
chr2	StringTie	exon	53906806	53906868	1000	-	.	gene_id "MSTRG.94753"; transcript_id "MSTRG.94753.186"; exon_number "22";
chr2	StringTie	exon	53908320	53908418	1000	-	.	gene_id "MSTRG.94753"; transcript_id "MSTRG.94753.186"; exon_number "23";
chr2	StringTie	exon	53908510	53908565	1000	-	.	gene_id "MSTRG.94753"; transcript_id "MSTRG.94753.186"; exon_number "24";
chr2	StringTie	exon	53908784	53908840	1000	-	.	gene_id "MSTRG.94753"; transcript_id "MSTRG.94753.186"; exon_number "25";
chr2	StringTie	exon	53910075	53910130	1000	-	.	gene_id "MSTRG.94753"; transcript_id "MSTRG.94753.186"; exon_number "26";
chr2	StringTie	exon	53919151	53919246	1000	-	.	gene_id "MSTRG.94753"; transcript_id "MSTRG.94753.186"; exon_number "27";
chr2	StringTie	exon	53920193	53920350	1000	-	.	gene_id "MSTRG.94753"; transcript_id "MSTRG.94753.186"; exon_number "28";
chr2	StringTie	exon	53920889	53921104	1000	-	.	gene_id "MSTRG.94753"; transcript_id "MSTRG.94753.186"; exon_number "29";
chr2	StringTie	exon	53922517	53922584	1000	-	.	gene_id "MSTRG.94753"; transcript_id "MSTRG.94753.186"; exon_number "30";
chr2	StringTie	exon	53923049	53923118	1000	-	.	gene_id "MSTRG.94753"; transcript_id "MSTRG.94753.186"; exon_number "31";
chr2	StringTie	exon	53923321	53923419	1000	-	.	gene_id "MSTRG.94753"; transcript_id "MSTRG.94753.186"; exon_number "32";
chr2	StringTie	exon	53925539	53925689	1000	-	.	gene_id "MSTRG.94753"; transcript_id "MSTRG.94753.186"; exon_number "33";
chr2	StringTie	exon	53925959	53926023	1000	-	.	gene_id "MSTRG.94753"; transcript_id "MSTRG.94753.186"; exon_number "34";
chr2	StringTie	exon	53927394	53927483	1000	-	.	gene_id "MSTRG.94753"; transcript_id "MSTRG.94753.186"; exon_number "35";
chr2	StringTie	exon	53928117	53928303	1000	-	.	gene_id "MSTRG.94753"; transcript_id "MSTRG.94753.186"; exon_number "36";
chr2	StringTie	exon	53931835	53932100	1000	-	.	gene_id "MSTRG.94753"; transcript_id "MSTRG.94753.186"; exon_number "37";
chr2	StringTie	exon	53932668	53932760	1000	-	.	gene_id "MSTRG.94753"; transcript_id "MSTRG.94753.186"; exon_number "38";
chr2	StringTie	exon	53934605	53934727	1000	-	.	gene_id "MSTRG.94753"; transcript_id "MSTRG.94753.186"; exon_number "39";
chr2	StringTie	exon	53936087	53936161	1000	-	.	gene_id "MSTRG.94753"; transcript_id "MSTRG.94753.186"; exon_number "40";
chr2	StringTie	exon	53936764	53936827	1000	-	.	gene_id "MSTRG.94753"; transcript_id "MSTRG.94753.186"; exon_number "41";
chr2	StringTie	exon	53937391	53937540	1000	-	.	gene_id "MSTRG.94753"; transcript_id "MSTRG.94753.186"; exon_number "42";
chr2	StringTie	exon	53939956	53940000	1000	-	.	gene_id "MSTRG.94753"; transcript_id "MSTRG.94753.186"; exon_number "43";
chr2	StringTie	exon	53948421	53948537	1000	-	.	gene_id "MSTRG.94753"; transcript_id "MSTRG.94753.186"; exon_number "44";
chr2	StringTie	exon	53949143	53949283	1000	-	.	gene_id "MSTRG.94753"; transcript_id "MSTRG.94753.186"; exon_number "45";
chr2	StringTie	exon	53970543	53970831	1000	-	.	gene_id "MSTRG.94753"; transcript_id "MSTRG.94753.186"; exon_number "46";
chr2	StringTie	transcript	53864043	53970799	1000	-	.	gene_id "MSTRG.94753"; transcript_id "MSTRG.94753.187";
chr2	StringTie	exon	53864043	53865573	1000	-	.	gene_id "MSTRG.94753"; transcript_id "MSTRG.94753.187"; exon_number "1";
chr2	StringTie	exon	53866085	53866223	1000	-	.	gene_id "MSTRG.94753"; transcript_id "MSTRG.94753.187"; exon_number "2";
chr2	StringTie	exon	53866747	53866880	1000	-	.	gene_id "MSTRG.94753"; transcript_id "MSTRG.94753.187"; exon_number "3";
chr2	StringTie	exon	53869364	53869538	1000	-	.	gene_id "MSTRG.94753"; transcript_id "MSTRG.94753.187"; exon_number "4";
chr2	StringTie	exon	53874435	53874494	1000	-	.	gene_id "MSTRG.94753"; transcript_id "MSTRG.94753.187"; exon_number "5";
chr2	StringTie	exon	53875627	53875755	1000	-	.	gene_id "MSTRG.94753"; transcript_id "MSTRG.94753.187"; exon_number "6";
chr2	StringTie	exon	53885690	53885775	1000	-	.	gene_id "MSTRG.94753"; transcript_id "MSTRG.94753.187"; exon_number "7";
chr2	StringTie	exon	53887259	53887467	1000	-	.	gene_id "MSTRG.94753"; transcript_id "MSTRG.94753.187"; exon_number "8";
chr2	StringTie	exon	53887858	53887989	1000	-	.	gene_id "MSTRG.94753"; transcript_id "MSTRG.94753.187"; exon_number "9";
chr2	StringTie	exon	53888721	53888812	1000	-	.	gene_id "MSTRG.94753"; transcript_id "MSTRG.94753.187"; exon_number "10";
chr2	StringTie	exon	53890104	53890208	1000	-	.	gene_id "MSTRG.94753"; transcript_id "MSTRG.94753.187"; exon_number "11";
chr2	StringTie	exon	53892808	53892960	1000	-	.	gene_id "MSTRG.94753"; transcript_id "MSTRG.94753.187"; exon_number "12";
chr2	StringTie	exon	53893674	53893799	1000	-	.	gene_id "MSTRG.94753"; transcript_id "MSTRG.94753.187"; exon_number "13";
chr2	StringTie	exon	53895007	53895076	1000	-	.	gene_id "MSTRG.94753"; transcript_id "MSTRG.94753.187"; exon_number "14";
chr2	StringTie	exon	53895583	53895736	1000	-	.	gene_id "MSTRG.94753"; transcript_id "MSTRG.94753.187"; exon_number "15";
chr2	StringTie	exon	53896804	53896885	1000	-	.	gene_id "MSTRG.94753"; transcript_id "MSTRG.94753.187"; exon_number "16";
chr2	StringTie	exon	53897870	53897999	1000	-	.	gene_id "MSTRG.94753"; transcript_id "MSTRG.94753.187"; exon_number "17";
chr2	StringTie	exon	53898301	53898354	1000	-	.	gene_id "MSTRG.94753"; transcript_id "MSTRG.94753.187"; exon_number "18";
chr2	StringTie	exon	53899881	53900017	1000	-	.	gene_id "MSTRG.94753"; transcript_id "MSTRG.94753.187"; exon_number "19";
chr2	StringTie	exon	53901350	53901559	1000	-	.	gene_id "MSTRG.94753"; transcript_id "MSTRG.94753.187"; exon_number "20";
chr2	StringTie	exon	53904025	53904156	1000	-	.	gene_id "MSTRG.94753"; transcript_id "MSTRG.94753.187"; exon_number "21";
chr2	StringTie	exon	53906598	53906693	1000	-	.	gene_id "MSTRG.94753"; transcript_id "MSTRG.94753.187"; exon_number "22";
chr2	StringTie	exon	53906806	53906868	1000	-	.	gene_id "MSTRG.94753"; transcript_id "MSTRG.94753.187"; exon_number "23";
chr2	StringTie	exon	53908320	53908418	1000	-	.	gene_id "MSTRG.94753"; transcript_id "MSTRG.94753.187"; exon_number "24";
chr2	StringTie	exon	53908510	53908565	1000	-	.	gene_id "MSTRG.94753"; transcript_id "MSTRG.94753.187"; exon_number "25";
chr2	StringTie	exon	53908784	53908840	1000	-	.	gene_id "MSTRG.94753"; transcript_id "MSTRG.94753.187"; exon_number "26";
chr2	StringTie	exon	53910075	53910130	1000	-	.	gene_id "MSTRG.94753"; transcript_id "MSTRG.94753.187"; exon_number "27";
chr2	StringTie	exon	53919151	53919246	1000	-	.	gene_id "MSTRG.94753"; transcript_id "MSTRG.94753.187"; exon_number "28";
chr2	StringTie	exon	53920193	53920350	1000	-	.	gene_id "MSTRG.94753"; transcript_id "MSTRG.94753.187"; exon_number "29";
chr2	StringTie	exon	53920889	53921104	1000	-	.	gene_id "MSTRG.94753"; transcript_id "MSTRG.94753.187"; exon_number "30";
chr2	StringTie	exon	53922517	53922584	1000	-	.	gene_id "MSTRG.94753"; transcript_id "MSTRG.94753.187"; exon_number "31";
chr2	StringTie	exon	53923049	53923118	1000	-	.	gene_id "MSTRG.94753"; transcript_id "MSTRG.94753.187"; exon_number "32";
chr2	StringTie	exon	53923321	53923419	1000	-	.	gene_id "MSTRG.94753"; transcript_id "MSTRG.94753.187"; exon_number "33";
chr2	StringTie	exon	53925539	53925689	1000	-	.	gene_id "MSTRG.94753"; transcript_id "MSTRG.94753.187"; exon_number "34";
chr2	StringTie	exon	53925959	53926023	1000	-	.	gene_id "MSTRG.94753"; transcript_id "MSTRG.94753.187"; exon_number "35";
chr2	StringTie	exon	53927394	53927483	1000	-	.	gene_id "MSTRG.94753"; transcript_id "MSTRG.94753.187"; exon_number "36";
chr2	StringTie	exon	53928117	53928303	1000	-	.	gene_id "MSTRG.94753"; transcript_id "MSTRG.94753.187"; exon_number "37";
chr2	StringTie	exon	53931835	53932100	1000	-	.	gene_id "MSTRG.94753"; transcript_id "MSTRG.94753.187"; exon_number "38";
chr2	StringTie	exon	53932668	53932760	1000	-	.	gene_id "MSTRG.94753"; transcript_id "MSTRG.94753.187"; exon_number "39";
chr2	StringTie	exon	53934605	53934727	1000	-	.	gene_id "MSTRG.94753"; transcript_id "MSTRG.94753.187"; exon_number "40";
chr2	StringTie	exon	53936087	53936161	1000	-	.	gene_id "MSTRG.94753"; transcript_id "MSTRG.94753.187"; exon_number "41";
chr2	StringTie	exon	53936764	53936827	1000	-	.	gene_id "MSTRG.94753"; transcript_id "MSTRG.94753.187"; exon_number "42";
chr2	StringTie	exon	53937391	53937540	1000	-	.	gene_id "MSTRG.94753"; transcript_id "MSTRG.94753.187"; exon_number "43";
chr2	StringTie	exon	53948421	53948537	1000	-	.	gene_id "MSTRG.94753"; transcript_id "MSTRG.94753.187"; exon_number "44";
chr2	StringTie	exon	53949143	53949283	1000	-	.	gene_id "MSTRG.94753"; transcript_id "MSTRG.94753.187"; exon_number "45";
chr2	StringTie	exon	53970543	53970799	1000	-	.	gene_id "MSTRG.94753"; transcript_id "MSTRG.94753.187"; exon_number "46";
chr2	StringTie	transcript	53864049	53890306	1000	-	.	gene_id "MSTRG.94753"; transcript_id "MSTRG.94753.188";
chr2	StringTie	exon	53864049	53865573	1000	-	.	gene_id "MSTRG.94753"; transcript_id "MSTRG.94753.188"; exon_number "1";
chr2	StringTie	exon	53866085	53866223	1000	-	.	gene_id "MSTRG.94753"; transcript_id "MSTRG.94753.188"; exon_number "2";
chr2	StringTie	exon	53866747	53866880	1000	-	.	gene_id "MSTRG.94753"; transcript_id "MSTRG.94753.188"; exon_number "3";
chr2	StringTie	exon	53874339	53874494	1000	-	.	gene_id "MSTRG.94753"; transcript_id "MSTRG.94753.188"; exon_number "4";
chr2	StringTie	exon	53875627	53875755	1000	-	.	gene_id "MSTRG.94753"; transcript_id "MSTRG.94753.188"; exon_number "5";
chr2	StringTie	exon	53885690	53885775	1000	-	.	gene_id "MSTRG.94753"; transcript_id "MSTRG.94753.188"; exon_number "6";
chr2	StringTie	exon	53887259	53887467	1000	-	.	gene_id "MSTRG.94753"; transcript_id "MSTRG.94753.188"; exon_number "7";
chr2	StringTie	exon	53887858	53887969	1000	-	.	gene_id "MSTRG.94753"; transcript_id "MSTRG.94753.188"; exon_number "8";
chr2	StringTie	exon	53888721	53888812	1000	-	.	gene_id "MSTRG.94753"; transcript_id "MSTRG.94753.188"; exon_number "9";
chr2	StringTie	exon	53890104	53890306	1000	-	.	gene_id "MSTRG.94753"; transcript_id "MSTRG.94753.188"; exon_number "10";
chr2	StringTie	transcript	53864055	53970743	1000	-	.	gene_id "MSTRG.94753"; transcript_id "MSTRG.94753.189";
chr2	StringTie	exon	53864055	53865573	1000	-	.	gene_id "MSTRG.94753"; transcript_id "MSTRG.94753.189"; exon_number "1";
chr2	StringTie	exon	53866085	53866223	1000	-	.	gene_id "MSTRG.94753"; transcript_id "MSTRG.94753.189"; exon_number "2";
chr2	StringTie	exon	53866747	53866880	1000	-	.	gene_id "MSTRG.94753"; transcript_id "MSTRG.94753.189"; exon_number "3";
chr2	StringTie	exon	53869376	53869538	1000	-	.	gene_id "MSTRG.94753"; transcript_id "MSTRG.94753.189"; exon_number "4";
chr2	StringTie	exon	53874339	53874494	1000	-	.	gene_id "MSTRG.94753"; transcript_id "MSTRG.94753.189"; exon_number "5";
chr2	StringTie	exon	53875627	53875755	1000	-	.	gene_id "MSTRG.94753"; transcript_id "MSTRG.94753.189"; exon_number "6";
chr2	StringTie	exon	53885690	53885775	1000	-	.	gene_id "MSTRG.94753"; transcript_id "MSTRG.94753.189"; exon_number "7";
chr2	StringTie	exon	53887259	53887467	1000	-	.	gene_id "MSTRG.94753"; transcript_id "MSTRG.94753.189"; exon_number "8";
chr2	StringTie	exon	53887858	53887969	1000	-	.	gene_id "MSTRG.94753"; transcript_id "MSTRG.94753.189"; exon_number "9";
chr2	StringTie	exon	53888721	53888812	1000	-	.	gene_id "MSTRG.94753"; transcript_id "MSTRG.94753.189"; exon_number "10";
chr2	StringTie	exon	53890104	53890208	1000	-	.	gene_id "MSTRG.94753"; transcript_id "MSTRG.94753.189"; exon_number "11";
chr2	StringTie	exon	53892808	53892960	1000	-	.	gene_id "MSTRG.94753"; transcript_id "MSTRG.94753.189"; exon_number "12";
chr2	StringTie	exon	53893674	53893799	1000	-	.	gene_id "MSTRG.94753"; transcript_id "MSTRG.94753.189"; exon_number "13";
chr2	StringTie	exon	53895007	53895076	1000	-	.	gene_id "MSTRG.94753"; transcript_id "MSTRG.94753.189"; exon_number "14";
chr2	StringTie	exon	53895583	53895736	1000	-	.	gene_id "MSTRG.94753"; transcript_id "MSTRG.94753.189"; exon_number "15";
chr2	StringTie	exon	53896804	53896885	1000	-	.	gene_id "MSTRG.94753"; transcript_id "MSTRG.94753.189"; exon_number "16";
chr2	StringTie	exon	53897870	53897999	1000	-	.	gene_id "MSTRG.94753"; transcript_id "MSTRG.94753.189"; exon_number "17";
chr2	StringTie	exon	53898301	53898354	1000	-	.	gene_id "MSTRG.94753"; transcript_id "MSTRG.94753.189"; exon_number "18";
chr2	StringTie	exon	53899881	53900017	1000	-	.	gene_id "MSTRG.94753"; transcript_id "MSTRG.94753.189"; exon_number "19";
chr2	StringTie	exon	53901350	53901559	1000	-	.	gene_id "MSTRG.94753"; transcript_id "MSTRG.94753.189"; exon_number "20";
chr2	StringTie	exon	53904025	53904156	1000	-	.	gene_id "MSTRG.94753"; transcript_id "MSTRG.94753.189"; exon_number "21";
chr2	StringTie	exon	53906598	53906693	1000	-	.	gene_id "MSTRG.94753"; transcript_id "MSTRG.94753.189"; exon_number "22";
chr2	StringTie	exon	53906806	53906868	1000	-	.	gene_id "MSTRG.94753"; transcript_id "MSTRG.94753.189"; exon_number "23";
chr2	StringTie	exon	53908320	53908418	1000	-	.	gene_id "MSTRG.94753"; transcript_id "MSTRG.94753.189"; exon_number "24";
chr2	StringTie	exon	53908510	53908565	1000	-	.	gene_id "MSTRG.94753"; transcript_id "MSTRG.94753.189"; exon_number "25";
chr2	StringTie	exon	53908784	53908840	1000	-	.	gene_id "MSTRG.94753"; transcript_id "MSTRG.94753.189"; exon_number "26";
chr2	StringTie	exon	53910075	53910130	1000	-	.	gene_id "MSTRG.94753"; transcript_id "MSTRG.94753.189"; exon_number "27";
chr2	StringTie	exon	53919151	53919246	1000	-	.	gene_id "MSTRG.94753"; transcript_id "MSTRG.94753.189"; exon_number "28";
chr2	StringTie	exon	53920193	53920350	1000	-	.	gene_id "MSTRG.94753"; transcript_id "MSTRG.94753.189"; exon_number "29";
chr2	StringTie	exon	53920889	53921104	1000	-	.	gene_id "MSTRG.94753"; transcript_id "MSTRG.94753.189"; exon_number "30";
chr2	StringTie	exon	53922517	53922584	1000	-	.	gene_id "MSTRG.94753"; transcript_id "MSTRG.94753.189"; exon_number "31";
chr2	StringTie	exon	53923049	53923118	1000	-	.	gene_id "MSTRG.94753"; transcript_id "MSTRG.94753.189"; exon_number "32";
chr2	StringTie	exon	53923321	53923419	1000	-	.	gene_id "MSTRG.94753"; transcript_id "MSTRG.94753.189"; exon_number "33";
chr2	StringTie	exon	53925539	53925689	1000	-	.	gene_id "MSTRG.94753"; transcript_id "MSTRG.94753.189"; exon_number "34";
chr2	StringTie	exon	53925959	53926023	1000	-	.	gene_id "MSTRG.94753"; transcript_id "MSTRG.94753.189"; exon_number "35";
chr2	StringTie	exon	53927394	53927483	1000	-	.	gene_id "MSTRG.94753"; transcript_id "MSTRG.94753.189"; exon_number "36";
chr2	StringTie	exon	53928117	53928303	1000	-	.	gene_id "MSTRG.94753"; transcript_id "MSTRG.94753.189"; exon_number "37";
chr2	StringTie	exon	53931835	53932100	1000	-	.	gene_id "MSTRG.94753"; transcript_id "MSTRG.94753.189"; exon_number "38";
chr2	StringTie	exon	53932668	53932760	1000	-	.	gene_id "MSTRG.94753"; transcript_id "MSTRG.94753.189"; exon_number "39";
chr2	StringTie	exon	53934605	53934727	1000	-	.	gene_id "MSTRG.94753"; transcript_id "MSTRG.94753.189"; exon_number "40";
chr2	StringTie	exon	53936087	53936161	1000	-	.	gene_id "MSTRG.94753"; transcript_id "MSTRG.94753.189"; exon_number "41";
chr2	StringTie	exon	53936764	53937540	1000	-	.	gene_id "MSTRG.94753"; transcript_id "MSTRG.94753.189"; exon_number "42";
chr2	StringTie	exon	53939956	53940000	1000	-	.	gene_id "MSTRG.94753"; transcript_id "MSTRG.94753.189"; exon_number "43";
chr2	StringTie	exon	53948421	53948537	1000	-	.	gene_id "MSTRG.94753"; transcript_id "MSTRG.94753.189"; exon_number "44";
chr2	StringTie	exon	53949143	53949283	1000	-	.	gene_id "MSTRG.94753"; transcript_id "MSTRG.94753.189"; exon_number "45";
chr2	StringTie	exon	53970543	53970743	1000	-	.	gene_id "MSTRG.94753"; transcript_id "MSTRG.94753.189"; exon_number "46";
chr2	StringTie	transcript	53579722	53632929	1000	-	.	gene_id "MSTRG.94753"; transcript_id "MSTRG.94753.19";
chr2	StringTie	exon	53579722	53580090	1000	-	.	gene_id "MSTRG.94753"; transcript_id "MSTRG.94753.19"; exon_number "1";
chr2	StringTie	exon	53581152	53581378	1000	-	.	gene_id "MSTRG.94753"; transcript_id "MSTRG.94753.19"; exon_number "2";
chr2	StringTie	exon	53602236	53602330	1000	-	.	gene_id "MSTRG.94753"; transcript_id "MSTRG.94753.19"; exon_number "3";
chr2	StringTie	exon	53603385	53603518	1000	-	.	gene_id "MSTRG.94753"; transcript_id "MSTRG.94753.19"; exon_number "4";
chr2	StringTie	exon	53604274	53604560	1000	-	.	gene_id "MSTRG.94753"; transcript_id "MSTRG.94753.19"; exon_number "5";
chr2	StringTie	exon	53604827	53604915	1000	-	.	gene_id "MSTRG.94753"; transcript_id "MSTRG.94753.19"; exon_number "6";
chr2	StringTie	exon	53605920	53606080	1000	-	.	gene_id "MSTRG.94753"; transcript_id "MSTRG.94753.19"; exon_number "7";
chr2	StringTie	exon	53606614	53606776	1000	-	.	gene_id "MSTRG.94753"; transcript_id "MSTRG.94753.19"; exon_number "8";
chr2	StringTie	exon	53632668	53632929	1000	-	.	gene_id "MSTRG.94753"; transcript_id "MSTRG.94753.19"; exon_number "9";
chr2	StringTie	transcript	53864058	53970803	1000	-	.	gene_id "MSTRG.94753"; transcript_id "MSTRG.94753.190";
chr2	StringTie	exon	53864058	53865573	1000	-	.	gene_id "MSTRG.94753"; transcript_id "MSTRG.94753.190"; exon_number "1";
chr2	StringTie	exon	53866085	53866223	1000	-	.	gene_id "MSTRG.94753"; transcript_id "MSTRG.94753.190"; exon_number "2";
chr2	StringTie	exon	53866747	53866880	1000	-	.	gene_id "MSTRG.94753"; transcript_id "MSTRG.94753.190"; exon_number "3";
chr2	StringTie	exon	53869364	53869538	1000	-	.	gene_id "MSTRG.94753"; transcript_id "MSTRG.94753.190"; exon_number "4";
chr2	StringTie	exon	53869980	53870093	1000	-	.	gene_id "MSTRG.94753"; transcript_id "MSTRG.94753.190"; exon_number "5";
chr2	StringTie	exon	53874339	53874494	1000	-	.	gene_id "MSTRG.94753"; transcript_id "MSTRG.94753.190"; exon_number "6";
chr2	StringTie	exon	53875627	53875755	1000	-	.	gene_id "MSTRG.94753"; transcript_id "MSTRG.94753.190"; exon_number "7";
chr2	StringTie	exon	53885690	53885775	1000	-	.	gene_id "MSTRG.94753"; transcript_id "MSTRG.94753.190"; exon_number "8";
chr2	StringTie	exon	53887259	53887467	1000	-	.	gene_id "MSTRG.94753"; transcript_id "MSTRG.94753.190"; exon_number "9";
chr2	StringTie	exon	53887858	53887969	1000	-	.	gene_id "MSTRG.94753"; transcript_id "MSTRG.94753.190"; exon_number "10";
chr2	StringTie	exon	53888721	53888812	1000	-	.	gene_id "MSTRG.94753"; transcript_id "MSTRG.94753.190"; exon_number "11";
chr2	StringTie	exon	53892808	53892960	1000	-	.	gene_id "MSTRG.94753"; transcript_id "MSTRG.94753.190"; exon_number "12";
chr2	StringTie	exon	53893674	53893799	1000	-	.	gene_id "MSTRG.94753"; transcript_id "MSTRG.94753.190"; exon_number "13";
chr2	StringTie	exon	53895007	53895076	1000	-	.	gene_id "MSTRG.94753"; transcript_id "MSTRG.94753.190"; exon_number "14";
chr2	StringTie	exon	53895583	53895736	1000	-	.	gene_id "MSTRG.94753"; transcript_id "MSTRG.94753.190"; exon_number "15";
chr2	StringTie	exon	53896804	53896885	1000	-	.	gene_id "MSTRG.94753"; transcript_id "MSTRG.94753.190"; exon_number "16";
chr2	StringTie	exon	53897870	53897999	1000	-	.	gene_id "MSTRG.94753"; transcript_id "MSTRG.94753.190"; exon_number "17";
chr2	StringTie	exon	53898301	53898354	1000	-	.	gene_id "MSTRG.94753"; transcript_id "MSTRG.94753.190"; exon_number "18";
chr2	StringTie	exon	53899881	53900017	1000	-	.	gene_id "MSTRG.94753"; transcript_id "MSTRG.94753.190"; exon_number "19";
chr2	StringTie	exon	53901350	53901559	1000	-	.	gene_id "MSTRG.94753"; transcript_id "MSTRG.94753.190"; exon_number "20";
chr2	StringTie	exon	53904025	53904156	1000	-	.	gene_id "MSTRG.94753"; transcript_id "MSTRG.94753.190"; exon_number "21";
chr2	StringTie	exon	53906598	53906693	1000	-	.	gene_id "MSTRG.94753"; transcript_id "MSTRG.94753.190"; exon_number "22";
chr2	StringTie	exon	53906806	53906868	1000	-	.	gene_id "MSTRG.94753"; transcript_id "MSTRG.94753.190"; exon_number "23";
chr2	StringTie	exon	53908320	53908418	1000	-	.	gene_id "MSTRG.94753"; transcript_id "MSTRG.94753.190"; exon_number "24";
chr2	StringTie	exon	53908510	53908565	1000	-	.	gene_id "MSTRG.94753"; transcript_id "MSTRG.94753.190"; exon_number "25";
chr2	StringTie	exon	53908784	53908840	1000	-	.	gene_id "MSTRG.94753"; transcript_id "MSTRG.94753.190"; exon_number "26";
chr2	StringTie	exon	53910075	53910130	1000	-	.	gene_id "MSTRG.94753"; transcript_id "MSTRG.94753.190"; exon_number "27";
chr2	StringTie	exon	53919151	53919246	1000	-	.	gene_id "MSTRG.94753"; transcript_id "MSTRG.94753.190"; exon_number "28";
chr2	StringTie	exon	53920193	53920350	1000	-	.	gene_id "MSTRG.94753"; transcript_id "MSTRG.94753.190"; exon_number "29";
chr2	StringTie	exon	53920889	53921104	1000	-	.	gene_id "MSTRG.94753"; transcript_id "MSTRG.94753.190"; exon_number "30";
chr2	StringTie	exon	53922517	53922584	1000	-	.	gene_id "MSTRG.94753"; transcript_id "MSTRG.94753.190"; exon_number "31";
chr2	StringTie	exon	53923049	53923118	1000	-	.	gene_id "MSTRG.94753"; transcript_id "MSTRG.94753.190"; exon_number "32";
chr2	StringTie	exon	53923321	53923419	1000	-	.	gene_id "MSTRG.94753"; transcript_id "MSTRG.94753.190"; exon_number "33";
chr2	StringTie	exon	53925539	53925689	1000	-	.	gene_id "MSTRG.94753"; transcript_id "MSTRG.94753.190"; exon_number "34";
chr2	StringTie	exon	53925959	53926023	1000	-	.	gene_id "MSTRG.94753"; transcript_id "MSTRG.94753.190"; exon_number "35";
chr2	StringTie	exon	53927394	53927483	1000	-	.	gene_id "MSTRG.94753"; transcript_id "MSTRG.94753.190"; exon_number "36";
chr2	StringTie	exon	53928117	53928303	1000	-	.	gene_id "MSTRG.94753"; transcript_id "MSTRG.94753.190"; exon_number "37";
chr2	StringTie	exon	53931835	53932100	1000	-	.	gene_id "MSTRG.94753"; transcript_id "MSTRG.94753.190"; exon_number "38";
chr2	StringTie	exon	53932668	53932760	1000	-	.	gene_id "MSTRG.94753"; transcript_id "MSTRG.94753.190"; exon_number "39";
chr2	StringTie	exon	53934605	53934727	1000	-	.	gene_id "MSTRG.94753"; transcript_id "MSTRG.94753.190"; exon_number "40";
chr2	StringTie	exon	53936087	53936161	1000	-	.	gene_id "MSTRG.94753"; transcript_id "MSTRG.94753.190"; exon_number "41";
chr2	StringTie	exon	53936764	53936827	1000	-	.	gene_id "MSTRG.94753"; transcript_id "MSTRG.94753.190"; exon_number "42";
chr2	StringTie	exon	53937391	53937540	1000	-	.	gene_id "MSTRG.94753"; transcript_id "MSTRG.94753.190"; exon_number "43";
chr2	StringTie	exon	53939956	53940000	1000	-	.	gene_id "MSTRG.94753"; transcript_id "MSTRG.94753.190"; exon_number "44";
chr2	StringTie	exon	53948421	53948537	1000	-	.	gene_id "MSTRG.94753"; transcript_id "MSTRG.94753.190"; exon_number "45";
chr2	StringTie	exon	53949143	53949283	1000	-	.	gene_id "MSTRG.94753"; transcript_id "MSTRG.94753.190"; exon_number "46";
chr2	StringTie	exon	53970543	53970803	1000	-	.	gene_id "MSTRG.94753"; transcript_id "MSTRG.94753.190"; exon_number "47";
chr2	StringTie	transcript	53864063	53970760	1000	-	.	gene_id "MSTRG.94753"; transcript_id "MSTRG.94753.191";
chr2	StringTie	exon	53864063	53865573	1000	-	.	gene_id "MSTRG.94753"; transcript_id "MSTRG.94753.191"; exon_number "1";
chr2	StringTie	exon	53866085	53866223	1000	-	.	gene_id "MSTRG.94753"; transcript_id "MSTRG.94753.191"; exon_number "2";
chr2	StringTie	exon	53866747	53866880	1000	-	.	gene_id "MSTRG.94753"; transcript_id "MSTRG.94753.191"; exon_number "3";
chr2	StringTie	exon	53869376	53869538	1000	-	.	gene_id "MSTRG.94753"; transcript_id "MSTRG.94753.191"; exon_number "4";
chr2	StringTie	exon	53874339	53874494	1000	-	.	gene_id "MSTRG.94753"; transcript_id "MSTRG.94753.191"; exon_number "5";
chr2	StringTie	exon	53875627	53875755	1000	-	.	gene_id "MSTRG.94753"; transcript_id "MSTRG.94753.191"; exon_number "6";
chr2	StringTie	exon	53885690	53885775	1000	-	.	gene_id "MSTRG.94753"; transcript_id "MSTRG.94753.191"; exon_number "7";
chr2	StringTie	exon	53887259	53887467	1000	-	.	gene_id "MSTRG.94753"; transcript_id "MSTRG.94753.191"; exon_number "8";
chr2	StringTie	exon	53887858	53887989	1000	-	.	gene_id "MSTRG.94753"; transcript_id "MSTRG.94753.191"; exon_number "9";
chr2	StringTie	exon	53888721	53888812	1000	-	.	gene_id "MSTRG.94753"; transcript_id "MSTRG.94753.191"; exon_number "10";
chr2	StringTie	exon	53890104	53890208	1000	-	.	gene_id "MSTRG.94753"; transcript_id "MSTRG.94753.191"; exon_number "11";
chr2	StringTie	exon	53892808	53892960	1000	-	.	gene_id "MSTRG.94753"; transcript_id "MSTRG.94753.191"; exon_number "12";
chr2	StringTie	exon	53893674	53893799	1000	-	.	gene_id "MSTRG.94753"; transcript_id "MSTRG.94753.191"; exon_number "13";
chr2	StringTie	exon	53895007	53895076	1000	-	.	gene_id "MSTRG.94753"; transcript_id "MSTRG.94753.191"; exon_number "14";
chr2	StringTie	exon	53895583	53895736	1000	-	.	gene_id "MSTRG.94753"; transcript_id "MSTRG.94753.191"; exon_number "15";
chr2	StringTie	exon	53896804	53896885	1000	-	.	gene_id "MSTRG.94753"; transcript_id "MSTRG.94753.191"; exon_number "16";
chr2	StringTie	exon	53897870	53897999	1000	-	.	gene_id "MSTRG.94753"; transcript_id "MSTRG.94753.191"; exon_number "17";
chr2	StringTie	exon	53898301	53898354	1000	-	.	gene_id "MSTRG.94753"; transcript_id "MSTRG.94753.191"; exon_number "18";
chr2	StringTie	exon	53899881	53900017	1000	-	.	gene_id "MSTRG.94753"; transcript_id "MSTRG.94753.191"; exon_number "19";
chr2	StringTie	exon	53901350	53901559	1000	-	.	gene_id "MSTRG.94753"; transcript_id "MSTRG.94753.191"; exon_number "20";
chr2	StringTie	exon	53904025	53904156	1000	-	.	gene_id "MSTRG.94753"; transcript_id "MSTRG.94753.191"; exon_number "21";
chr2	StringTie	exon	53906598	53906693	1000	-	.	gene_id "MSTRG.94753"; transcript_id "MSTRG.94753.191"; exon_number "22";
chr2	StringTie	exon	53906806	53906868	1000	-	.	gene_id "MSTRG.94753"; transcript_id "MSTRG.94753.191"; exon_number "23";
chr2	StringTie	exon	53908320	53908418	1000	-	.	gene_id "MSTRG.94753"; transcript_id "MSTRG.94753.191"; exon_number "24";
chr2	StringTie	exon	53908510	53908565	1000	-	.	gene_id "MSTRG.94753"; transcript_id "MSTRG.94753.191"; exon_number "25";
chr2	StringTie	exon	53908784	53908840	1000	-	.	gene_id "MSTRG.94753"; transcript_id "MSTRG.94753.191"; exon_number "26";
chr2	StringTie	exon	53910075	53910130	1000	-	.	gene_id "MSTRG.94753"; transcript_id "MSTRG.94753.191"; exon_number "27";
chr2	StringTie	exon	53919151	53919246	1000	-	.	gene_id "MSTRG.94753"; transcript_id "MSTRG.94753.191"; exon_number "28";
chr2	StringTie	exon	53920193	53920350	1000	-	.	gene_id "MSTRG.94753"; transcript_id "MSTRG.94753.191"; exon_number "29";
chr2	StringTie	exon	53920889	53921104	1000	-	.	gene_id "MSTRG.94753"; transcript_id "MSTRG.94753.191"; exon_number "30";
chr2	StringTie	exon	53922517	53922584	1000	-	.	gene_id "MSTRG.94753"; transcript_id "MSTRG.94753.191"; exon_number "31";
chr2	StringTie	exon	53923049	53923118	1000	-	.	gene_id "MSTRG.94753"; transcript_id "MSTRG.94753.191"; exon_number "32";
chr2	StringTie	exon	53923321	53923419	1000	-	.	gene_id "MSTRG.94753"; transcript_id "MSTRG.94753.191"; exon_number "33";
chr2	StringTie	exon	53925539	53925689	1000	-	.	gene_id "MSTRG.94753"; transcript_id "MSTRG.94753.191"; exon_number "34";
chr2	StringTie	exon	53925959	53926023	1000	-	.	gene_id "MSTRG.94753"; transcript_id "MSTRG.94753.191"; exon_number "35";
chr2	StringTie	exon	53927394	53927483	1000	-	.	gene_id "MSTRG.94753"; transcript_id "MSTRG.94753.191"; exon_number "36";
chr2	StringTie	exon	53928117	53928303	1000	-	.	gene_id "MSTRG.94753"; transcript_id "MSTRG.94753.191"; exon_number "37";
chr2	StringTie	exon	53931835	53932100	1000	-	.	gene_id "MSTRG.94753"; transcript_id "MSTRG.94753.191"; exon_number "38";
chr2	StringTie	exon	53932668	53932760	1000	-	.	gene_id "MSTRG.94753"; transcript_id "MSTRG.94753.191"; exon_number "39";
chr2	StringTie	exon	53934605	53934727	1000	-	.	gene_id "MSTRG.94753"; transcript_id "MSTRG.94753.191"; exon_number "40";
chr2	StringTie	exon	53936087	53936094	1000	-	.	gene_id "MSTRG.94753"; transcript_id "MSTRG.94753.191"; exon_number "41";
chr2	StringTie	exon	53937490	53937540	1000	-	.	gene_id "MSTRG.94753"; transcript_id "MSTRG.94753.191"; exon_number "42";
chr2	StringTie	exon	53939956	53940000	1000	-	.	gene_id "MSTRG.94753"; transcript_id "MSTRG.94753.191"; exon_number "43";
chr2	StringTie	exon	53948421	53948537	1000	-	.	gene_id "MSTRG.94753"; transcript_id "MSTRG.94753.191"; exon_number "44";
chr2	StringTie	exon	53949143	53949283	1000	-	.	gene_id "MSTRG.94753"; transcript_id "MSTRG.94753.191"; exon_number "45";
chr2	StringTie	exon	53970543	53970760	1000	-	.	gene_id "MSTRG.94753"; transcript_id "MSTRG.94753.191"; exon_number "46";
chr2	StringTie	transcript	53864065	53970807	1000	-	.	gene_id "MSTRG.94753"; transcript_id "MSTRG.94753.192";
chr2	StringTie	exon	53864065	53865573	1000	-	.	gene_id "MSTRG.94753"; transcript_id "MSTRG.94753.192"; exon_number "1";
chr2	StringTie	exon	53866085	53866223	1000	-	.	gene_id "MSTRG.94753"; transcript_id "MSTRG.94753.192"; exon_number "2";
chr2	StringTie	exon	53866747	53866880	1000	-	.	gene_id "MSTRG.94753"; transcript_id "MSTRG.94753.192"; exon_number "3";
chr2	StringTie	exon	53869364	53869538	1000	-	.	gene_id "MSTRG.94753"; transcript_id "MSTRG.94753.192"; exon_number "4";
chr2	StringTie	exon	53874339	53874494	1000	-	.	gene_id "MSTRG.94753"; transcript_id "MSTRG.94753.192"; exon_number "5";
chr2	StringTie	exon	53885690	53885775	1000	-	.	gene_id "MSTRG.94753"; transcript_id "MSTRG.94753.192"; exon_number "6";
chr2	StringTie	exon	53887259	53887467	1000	-	.	gene_id "MSTRG.94753"; transcript_id "MSTRG.94753.192"; exon_number "7";
chr2	StringTie	exon	53887858	53887989	1000	-	.	gene_id "MSTRG.94753"; transcript_id "MSTRG.94753.192"; exon_number "8";
chr2	StringTie	exon	53888721	53888812	1000	-	.	gene_id "MSTRG.94753"; transcript_id "MSTRG.94753.192"; exon_number "9";
chr2	StringTie	exon	53892808	53892960	1000	-	.	gene_id "MSTRG.94753"; transcript_id "MSTRG.94753.192"; exon_number "10";
chr2	StringTie	exon	53893674	53893799	1000	-	.	gene_id "MSTRG.94753"; transcript_id "MSTRG.94753.192"; exon_number "11";
chr2	StringTie	exon	53895007	53895076	1000	-	.	gene_id "MSTRG.94753"; transcript_id "MSTRG.94753.192"; exon_number "12";
chr2	StringTie	exon	53895583	53895736	1000	-	.	gene_id "MSTRG.94753"; transcript_id "MSTRG.94753.192"; exon_number "13";
chr2	StringTie	exon	53896804	53896885	1000	-	.	gene_id "MSTRG.94753"; transcript_id "MSTRG.94753.192"; exon_number "14";
chr2	StringTie	exon	53897870	53897999	1000	-	.	gene_id "MSTRG.94753"; transcript_id "MSTRG.94753.192"; exon_number "15";
chr2	StringTie	exon	53898301	53898354	1000	-	.	gene_id "MSTRG.94753"; transcript_id "MSTRG.94753.192"; exon_number "16";
chr2	StringTie	exon	53899881	53900017	1000	-	.	gene_id "MSTRG.94753"; transcript_id "MSTRG.94753.192"; exon_number "17";
chr2	StringTie	exon	53901350	53901559	1000	-	.	gene_id "MSTRG.94753"; transcript_id "MSTRG.94753.192"; exon_number "18";
chr2	StringTie	exon	53904025	53904156	1000	-	.	gene_id "MSTRG.94753"; transcript_id "MSTRG.94753.192"; exon_number "19";
chr2	StringTie	exon	53906598	53906693	1000	-	.	gene_id "MSTRG.94753"; transcript_id "MSTRG.94753.192"; exon_number "20";
chr2	StringTie	exon	53906806	53906868	1000	-	.	gene_id "MSTRG.94753"; transcript_id "MSTRG.94753.192"; exon_number "21";
chr2	StringTie	exon	53908320	53908418	1000	-	.	gene_id "MSTRG.94753"; transcript_id "MSTRG.94753.192"; exon_number "22";
chr2	StringTie	exon	53908510	53908565	1000	-	.	gene_id "MSTRG.94753"; transcript_id "MSTRG.94753.192"; exon_number "23";
chr2	StringTie	exon	53908784	53908840	1000	-	.	gene_id "MSTRG.94753"; transcript_id "MSTRG.94753.192"; exon_number "24";
chr2	StringTie	exon	53910075	53910130	1000	-	.	gene_id "MSTRG.94753"; transcript_id "MSTRG.94753.192"; exon_number "25";
chr2	StringTie	exon	53919151	53919246	1000	-	.	gene_id "MSTRG.94753"; transcript_id "MSTRG.94753.192"; exon_number "26";
chr2	StringTie	exon	53920193	53920350	1000	-	.	gene_id "MSTRG.94753"; transcript_id "MSTRG.94753.192"; exon_number "27";
chr2	StringTie	exon	53920889	53921104	1000	-	.	gene_id "MSTRG.94753"; transcript_id "MSTRG.94753.192"; exon_number "28";
chr2	StringTie	exon	53922517	53922584	1000	-	.	gene_id "MSTRG.94753"; transcript_id "MSTRG.94753.192"; exon_number "29";
chr2	StringTie	exon	53923049	53923118	1000	-	.	gene_id "MSTRG.94753"; transcript_id "MSTRG.94753.192"; exon_number "30";
chr2	StringTie	exon	53923321	53923419	1000	-	.	gene_id "MSTRG.94753"; transcript_id "MSTRG.94753.192"; exon_number "31";
chr2	StringTie	exon	53925539	53925689	1000	-	.	gene_id "MSTRG.94753"; transcript_id "MSTRG.94753.192"; exon_number "32";
chr2	StringTie	exon	53925959	53926023	1000	-	.	gene_id "MSTRG.94753"; transcript_id "MSTRG.94753.192"; exon_number "33";
chr2	StringTie	exon	53927394	53927483	1000	-	.	gene_id "MSTRG.94753"; transcript_id "MSTRG.94753.192"; exon_number "34";
chr2	StringTie	exon	53928117	53928303	1000	-	.	gene_id "MSTRG.94753"; transcript_id "MSTRG.94753.192"; exon_number "35";
chr2	StringTie	exon	53931835	53932100	1000	-	.	gene_id "MSTRG.94753"; transcript_id "MSTRG.94753.192"; exon_number "36";
chr2	StringTie	exon	53932668	53932760	1000	-	.	gene_id "MSTRG.94753"; transcript_id "MSTRG.94753.192"; exon_number "37";
chr2	StringTie	exon	53934605	53934727	1000	-	.	gene_id "MSTRG.94753"; transcript_id "MSTRG.94753.192"; exon_number "38";
chr2	StringTie	exon	53936087	53936161	1000	-	.	gene_id "MSTRG.94753"; transcript_id "MSTRG.94753.192"; exon_number "39";
chr2	StringTie	exon	53936764	53936827	1000	-	.	gene_id "MSTRG.94753"; transcript_id "MSTRG.94753.192"; exon_number "40";
chr2	StringTie	exon	53937391	53937540	1000	-	.	gene_id "MSTRG.94753"; transcript_id "MSTRG.94753.192"; exon_number "41";
chr2	StringTie	exon	53939956	53940000	1000	-	.	gene_id "MSTRG.94753"; transcript_id "MSTRG.94753.192"; exon_number "42";
chr2	StringTie	exon	53948421	53948537	1000	-	.	gene_id "MSTRG.94753"; transcript_id "MSTRG.94753.192"; exon_number "43";
chr2	StringTie	exon	53949143	53949283	1000	-	.	gene_id "MSTRG.94753"; transcript_id "MSTRG.94753.192"; exon_number "44";
chr2	StringTie	exon	53970543	53970807	1000	-	.	gene_id "MSTRG.94753"; transcript_id "MSTRG.94753.192"; exon_number "45";
chr2	StringTie	transcript	53864069	53959810	1000	-	.	gene_id "MSTRG.94753"; transcript_id "MSTRG.94753.194";
chr2	StringTie	exon	53864069	53865573	1000	-	.	gene_id "MSTRG.94753"; transcript_id "MSTRG.94753.194"; exon_number "1";
chr2	StringTie	exon	53866085	53866223	1000	-	.	gene_id "MSTRG.94753"; transcript_id "MSTRG.94753.194"; exon_number "2";
chr2	StringTie	exon	53866747	53866880	1000	-	.	gene_id "MSTRG.94753"; transcript_id "MSTRG.94753.194"; exon_number "3";
chr2	StringTie	exon	53869376	53869538	1000	-	.	gene_id "MSTRG.94753"; transcript_id "MSTRG.94753.194"; exon_number "4";
chr2	StringTie	exon	53874339	53874494	1000	-	.	gene_id "MSTRG.94753"; transcript_id "MSTRG.94753.194"; exon_number "5";
chr2	StringTie	exon	53875627	53875755	1000	-	.	gene_id "MSTRG.94753"; transcript_id "MSTRG.94753.194"; exon_number "6";
chr2	StringTie	exon	53885690	53885775	1000	-	.	gene_id "MSTRG.94753"; transcript_id "MSTRG.94753.194"; exon_number "7";
chr2	StringTie	exon	53887259	53887467	1000	-	.	gene_id "MSTRG.94753"; transcript_id "MSTRG.94753.194"; exon_number "8";
chr2	StringTie	exon	53887858	53887989	1000	-	.	gene_id "MSTRG.94753"; transcript_id "MSTRG.94753.194"; exon_number "9";
chr2	StringTie	exon	53888721	53888812	1000	-	.	gene_id "MSTRG.94753"; transcript_id "MSTRG.94753.194"; exon_number "10";
chr2	StringTie	exon	53890104	53890208	1000	-	.	gene_id "MSTRG.94753"; transcript_id "MSTRG.94753.194"; exon_number "11";
chr2	StringTie	exon	53892808	53892960	1000	-	.	gene_id "MSTRG.94753"; transcript_id "MSTRG.94753.194"; exon_number "12";
chr2	StringTie	exon	53893674	53893799	1000	-	.	gene_id "MSTRG.94753"; transcript_id "MSTRG.94753.194"; exon_number "13";
chr2	StringTie	exon	53895007	53895076	1000	-	.	gene_id "MSTRG.94753"; transcript_id "MSTRG.94753.194"; exon_number "14";
chr2	StringTie	exon	53895583	53895736	1000	-	.	gene_id "MSTRG.94753"; transcript_id "MSTRG.94753.194"; exon_number "15";
chr2	StringTie	exon	53896804	53896885	1000	-	.	gene_id "MSTRG.94753"; transcript_id "MSTRG.94753.194"; exon_number "16";
chr2	StringTie	exon	53897870	53897999	1000	-	.	gene_id "MSTRG.94753"; transcript_id "MSTRG.94753.194"; exon_number "17";
chr2	StringTie	exon	53898301	53898354	1000	-	.	gene_id "MSTRG.94753"; transcript_id "MSTRG.94753.194"; exon_number "18";
chr2	StringTie	exon	53899881	53900017	1000	-	.	gene_id "MSTRG.94753"; transcript_id "MSTRG.94753.194"; exon_number "19";
chr2	StringTie	exon	53901350	53901559	1000	-	.	gene_id "MSTRG.94753"; transcript_id "MSTRG.94753.194"; exon_number "20";
chr2	StringTie	exon	53904025	53904156	1000	-	.	gene_id "MSTRG.94753"; transcript_id "MSTRG.94753.194"; exon_number "21";
chr2	StringTie	exon	53906598	53906693	1000	-	.	gene_id "MSTRG.94753"; transcript_id "MSTRG.94753.194"; exon_number "22";
chr2	StringTie	exon	53906806	53906868	1000	-	.	gene_id "MSTRG.94753"; transcript_id "MSTRG.94753.194"; exon_number "23";
chr2	StringTie	exon	53908320	53908418	1000	-	.	gene_id "MSTRG.94753"; transcript_id "MSTRG.94753.194"; exon_number "24";
chr2	StringTie	exon	53908510	53908565	1000	-	.	gene_id "MSTRG.94753"; transcript_id "MSTRG.94753.194"; exon_number "25";
chr2	StringTie	exon	53908784	53908840	1000	-	.	gene_id "MSTRG.94753"; transcript_id "MSTRG.94753.194"; exon_number "26";
chr2	StringTie	exon	53910075	53910130	1000	-	.	gene_id "MSTRG.94753"; transcript_id "MSTRG.94753.194"; exon_number "27";
chr2	StringTie	exon	53919151	53919246	1000	-	.	gene_id "MSTRG.94753"; transcript_id "MSTRG.94753.194"; exon_number "28";
chr2	StringTie	exon	53920193	53920350	1000	-	.	gene_id "MSTRG.94753"; transcript_id "MSTRG.94753.194"; exon_number "29";
chr2	StringTie	exon	53920889	53921104	1000	-	.	gene_id "MSTRG.94753"; transcript_id "MSTRG.94753.194"; exon_number "30";
chr2	StringTie	exon	53922517	53922584	1000	-	.	gene_id "MSTRG.94753"; transcript_id "MSTRG.94753.194"; exon_number "31";
chr2	StringTie	exon	53923049	53923118	1000	-	.	gene_id "MSTRG.94753"; transcript_id "MSTRG.94753.194"; exon_number "32";
chr2	StringTie	exon	53923321	53923419	1000	-	.	gene_id "MSTRG.94753"; transcript_id "MSTRG.94753.194"; exon_number "33";
chr2	StringTie	exon	53925539	53925689	1000	-	.	gene_id "MSTRG.94753"; transcript_id "MSTRG.94753.194"; exon_number "34";
chr2	StringTie	exon	53925959	53926023	1000	-	.	gene_id "MSTRG.94753"; transcript_id "MSTRG.94753.194"; exon_number "35";
chr2	StringTie	exon	53927394	53927483	1000	-	.	gene_id "MSTRG.94753"; transcript_id "MSTRG.94753.194"; exon_number "36";
chr2	StringTie	exon	53928117	53928303	1000	-	.	gene_id "MSTRG.94753"; transcript_id "MSTRG.94753.194"; exon_number "37";
chr2	StringTie	exon	53931835	53932100	1000	-	.	gene_id "MSTRG.94753"; transcript_id "MSTRG.94753.194"; exon_number "38";
chr2	StringTie	exon	53932668	53932760	1000	-	.	gene_id "MSTRG.94753"; transcript_id "MSTRG.94753.194"; exon_number "39";
chr2	StringTie	exon	53934605	53934727	1000	-	.	gene_id "MSTRG.94753"; transcript_id "MSTRG.94753.194"; exon_number "40";
chr2	StringTie	exon	53936087	53936161	1000	-	.	gene_id "MSTRG.94753"; transcript_id "MSTRG.94753.194"; exon_number "41";
chr2	StringTie	exon	53936764	53936827	1000	-	.	gene_id "MSTRG.94753"; transcript_id "MSTRG.94753.194"; exon_number "42";
chr2	StringTie	exon	53937391	53937540	1000	-	.	gene_id "MSTRG.94753"; transcript_id "MSTRG.94753.194"; exon_number "43";
chr2	StringTie	exon	53939956	53940000	1000	-	.	gene_id "MSTRG.94753"; transcript_id "MSTRG.94753.194"; exon_number "44";
chr2	StringTie	exon	53948421	53948537	1000	-	.	gene_id "MSTRG.94753"; transcript_id "MSTRG.94753.194"; exon_number "45";
chr2	StringTie	exon	53949143	53949283	1000	-	.	gene_id "MSTRG.94753"; transcript_id "MSTRG.94753.194"; exon_number "46";
chr2	StringTie	exon	53959792	53959810	1000	-	.	gene_id "MSTRG.94753"; transcript_id "MSTRG.94753.194"; exon_number "47";
chr2	StringTie	transcript	53864861	53970829	1000	-	.	gene_id "MSTRG.94753"; transcript_id "MSTRG.94753.196";
chr2	StringTie	exon	53864861	53865573	1000	-	.	gene_id "MSTRG.94753"; transcript_id "MSTRG.94753.196"; exon_number "1";
chr2	StringTie	exon	53866085	53866223	1000	-	.	gene_id "MSTRG.94753"; transcript_id "MSTRG.94753.196"; exon_number "2";
chr2	StringTie	exon	53866747	53866880	1000	-	.	gene_id "MSTRG.94753"; transcript_id "MSTRG.94753.196"; exon_number "3";
chr2	StringTie	exon	53869376	53869538	1000	-	.	gene_id "MSTRG.94753"; transcript_id "MSTRG.94753.196"; exon_number "4";
chr2	StringTie	exon	53875627	53875755	1000	-	.	gene_id "MSTRG.94753"; transcript_id "MSTRG.94753.196"; exon_number "5";
chr2	StringTie	exon	53885690	53885775	1000	-	.	gene_id "MSTRG.94753"; transcript_id "MSTRG.94753.196"; exon_number "6";
chr2	StringTie	exon	53887259	53887467	1000	-	.	gene_id "MSTRG.94753"; transcript_id "MSTRG.94753.196"; exon_number "7";
chr2	StringTie	exon	53887858	53887989	1000	-	.	gene_id "MSTRG.94753"; transcript_id "MSTRG.94753.196"; exon_number "8";
chr2	StringTie	exon	53888721	53888812	1000	-	.	gene_id "MSTRG.94753"; transcript_id "MSTRG.94753.196"; exon_number "9";
chr2	StringTie	exon	53892808	53892960	1000	-	.	gene_id "MSTRG.94753"; transcript_id "MSTRG.94753.196"; exon_number "10";
chr2	StringTie	exon	53893674	53893799	1000	-	.	gene_id "MSTRG.94753"; transcript_id "MSTRG.94753.196"; exon_number "11";
chr2	StringTie	exon	53895007	53895076	1000	-	.	gene_id "MSTRG.94753"; transcript_id "MSTRG.94753.196"; exon_number "12";
chr2	StringTie	exon	53895583	53895736	1000	-	.	gene_id "MSTRG.94753"; transcript_id "MSTRG.94753.196"; exon_number "13";
chr2	StringTie	exon	53896804	53896885	1000	-	.	gene_id "MSTRG.94753"; transcript_id "MSTRG.94753.196"; exon_number "14";
chr2	StringTie	exon	53897870	53897999	1000	-	.	gene_id "MSTRG.94753"; transcript_id "MSTRG.94753.196"; exon_number "15";
chr2	StringTie	exon	53898301	53898354	1000	-	.	gene_id "MSTRG.94753"; transcript_id "MSTRG.94753.196"; exon_number "16";
chr2	StringTie	exon	53899881	53900017	1000	-	.	gene_id "MSTRG.94753"; transcript_id "MSTRG.94753.196"; exon_number "17";
chr2	StringTie	exon	53901350	53901559	1000	-	.	gene_id "MSTRG.94753"; transcript_id "MSTRG.94753.196"; exon_number "18";
chr2	StringTie	exon	53904025	53904156	1000	-	.	gene_id "MSTRG.94753"; transcript_id "MSTRG.94753.196"; exon_number "19";
chr2	StringTie	exon	53906598	53906693	1000	-	.	gene_id "MSTRG.94753"; transcript_id "MSTRG.94753.196"; exon_number "20";
chr2	StringTie	exon	53906806	53906868	1000	-	.	gene_id "MSTRG.94753"; transcript_id "MSTRG.94753.196"; exon_number "21";
chr2	StringTie	exon	53908320	53908418	1000	-	.	gene_id "MSTRG.94753"; transcript_id "MSTRG.94753.196"; exon_number "22";
chr2	StringTie	exon	53908510	53908565	1000	-	.	gene_id "MSTRG.94753"; transcript_id "MSTRG.94753.196"; exon_number "23";
chr2	StringTie	exon	53908784	53908840	1000	-	.	gene_id "MSTRG.94753"; transcript_id "MSTRG.94753.196"; exon_number "24";
chr2	StringTie	exon	53910075	53910130	1000	-	.	gene_id "MSTRG.94753"; transcript_id "MSTRG.94753.196"; exon_number "25";
chr2	StringTie	exon	53919151	53919246	1000	-	.	gene_id "MSTRG.94753"; transcript_id "MSTRG.94753.196"; exon_number "26";
chr2	StringTie	exon	53920193	53920350	1000	-	.	gene_id "MSTRG.94753"; transcript_id "MSTRG.94753.196"; exon_number "27";
chr2	StringTie	exon	53920889	53921104	1000	-	.	gene_id "MSTRG.94753"; transcript_id "MSTRG.94753.196"; exon_number "28";
chr2	StringTie	exon	53922517	53922584	1000	-	.	gene_id "MSTRG.94753"; transcript_id "MSTRG.94753.196"; exon_number "29";
chr2	StringTie	exon	53923049	53923118	1000	-	.	gene_id "MSTRG.94753"; transcript_id "MSTRG.94753.196"; exon_number "30";
chr2	StringTie	exon	53923321	53923419	1000	-	.	gene_id "MSTRG.94753"; transcript_id "MSTRG.94753.196"; exon_number "31";
chr2	StringTie	exon	53925539	53925689	1000	-	.	gene_id "MSTRG.94753"; transcript_id "MSTRG.94753.196"; exon_number "32";
chr2	StringTie	exon	53925959	53926023	1000	-	.	gene_id "MSTRG.94753"; transcript_id "MSTRG.94753.196"; exon_number "33";
chr2	StringTie	exon	53927394	53927483	1000	-	.	gene_id "MSTRG.94753"; transcript_id "MSTRG.94753.196"; exon_number "34";
chr2	StringTie	exon	53928117	53928303	1000	-	.	gene_id "MSTRG.94753"; transcript_id "MSTRG.94753.196"; exon_number "35";
chr2	StringTie	exon	53931835	53932100	1000	-	.	gene_id "MSTRG.94753"; transcript_id "MSTRG.94753.196"; exon_number "36";
chr2	StringTie	exon	53932668	53932760	1000	-	.	gene_id "MSTRG.94753"; transcript_id "MSTRG.94753.196"; exon_number "37";
chr2	StringTie	exon	53934605	53934727	1000	-	.	gene_id "MSTRG.94753"; transcript_id "MSTRG.94753.196"; exon_number "38";
chr2	StringTie	exon	53936087	53936161	1000	-	.	gene_id "MSTRG.94753"; transcript_id "MSTRG.94753.196"; exon_number "39";
chr2	StringTie	exon	53936764	53936827	1000	-	.	gene_id "MSTRG.94753"; transcript_id "MSTRG.94753.196"; exon_number "40";
chr2	StringTie	exon	53937391	53937540	1000	-	.	gene_id "MSTRG.94753"; transcript_id "MSTRG.94753.196"; exon_number "41";
chr2	StringTie	exon	53939956	53940000	1000	-	.	gene_id "MSTRG.94753"; transcript_id "MSTRG.94753.196"; exon_number "42";
chr2	StringTie	exon	53948421	53948537	1000	-	.	gene_id "MSTRG.94753"; transcript_id "MSTRG.94753.196"; exon_number "43";
chr2	StringTie	exon	53949143	53949283	1000	-	.	gene_id "MSTRG.94753"; transcript_id "MSTRG.94753.196"; exon_number "44";
chr2	StringTie	exon	53970543	53970829	1000	-	.	gene_id "MSTRG.94753"; transcript_id "MSTRG.94753.196"; exon_number "45";
chr2	StringTie	transcript	53864866	53887990	1000	-	.	gene_id "MSTRG.94753"; transcript_id "MSTRG.94753.198";
chr2	StringTie	exon	53864866	53865565	1000	-	.	gene_id "MSTRG.94753"; transcript_id "MSTRG.94753.198"; exon_number "1";
chr2	StringTie	exon	53866085	53866223	1000	-	.	gene_id "MSTRG.94753"; transcript_id "MSTRG.94753.198"; exon_number "2";
chr2	StringTie	exon	53866747	53866880	1000	-	.	gene_id "MSTRG.94753"; transcript_id "MSTRG.94753.198"; exon_number "3";
chr2	StringTie	exon	53869376	53869538	1000	-	.	gene_id "MSTRG.94753"; transcript_id "MSTRG.94753.198"; exon_number "4";
chr2	StringTie	exon	53874339	53874494	1000	-	.	gene_id "MSTRG.94753"; transcript_id "MSTRG.94753.198"; exon_number "5";
chr2	StringTie	exon	53875627	53875755	1000	-	.	gene_id "MSTRG.94753"; transcript_id "MSTRG.94753.198"; exon_number "6";
chr2	StringTie	exon	53885690	53885775	1000	-	.	gene_id "MSTRG.94753"; transcript_id "MSTRG.94753.198"; exon_number "7";
chr2	StringTie	exon	53887259	53887467	1000	-	.	gene_id "MSTRG.94753"; transcript_id "MSTRG.94753.198"; exon_number "8";
chr2	StringTie	exon	53887858	53887990	1000	-	.	gene_id "MSTRG.94753"; transcript_id "MSTRG.94753.198"; exon_number "9";
chr2	StringTie	transcript	53529368	53565791	1000	-	.	gene_id "MSTRG.94753"; transcript_id "MSTRG.94753.2";
chr2	StringTie	exon	53529368	53533884	1000	-	.	gene_id "MSTRG.94753"; transcript_id "MSTRG.94753.2"; exon_number "1";
chr2	StringTie	exon	53550041	53550237	1000	-	.	gene_id "MSTRG.94753"; transcript_id "MSTRG.94753.2"; exon_number "2";
chr2	StringTie	exon	53563901	53565791	1000	-	.	gene_id "MSTRG.94753"; transcript_id "MSTRG.94753.2"; exon_number "3";
chr2	StringTie	transcript	53579722	53611188	1000	-	.	gene_id "MSTRG.94753"; transcript_id "MSTRG.94753.20";
chr2	StringTie	exon	53579722	53580273	1000	-	.	gene_id "MSTRG.94753"; transcript_id "MSTRG.94753.20"; exon_number "1";
chr2	StringTie	exon	53581152	53581378	1000	-	.	gene_id "MSTRG.94753"; transcript_id "MSTRG.94753.20"; exon_number "2";
chr2	StringTie	exon	53602223	53602330	1000	-	.	gene_id "MSTRG.94753"; transcript_id "MSTRG.94753.20"; exon_number "3";
chr2	StringTie	exon	53603385	53603518	1000	-	.	gene_id "MSTRG.94753"; transcript_id "MSTRG.94753.20"; exon_number "4";
chr2	StringTie	exon	53604274	53604560	1000	-	.	gene_id "MSTRG.94753"; transcript_id "MSTRG.94753.20"; exon_number "5";
chr2	StringTie	exon	53604827	53604915	1000	-	.	gene_id "MSTRG.94753"; transcript_id "MSTRG.94753.20"; exon_number "6";
chr2	StringTie	exon	53605920	53606080	1000	-	.	gene_id "MSTRG.94753"; transcript_id "MSTRG.94753.20"; exon_number "7";
chr2	StringTie	exon	53606614	53606776	1000	-	.	gene_id "MSTRG.94753"; transcript_id "MSTRG.94753.20"; exon_number "8";
chr2	StringTie	exon	53611105	53611188	1000	-	.	gene_id "MSTRG.94753"; transcript_id "MSTRG.94753.20"; exon_number "9";
chr2	StringTie	transcript	53890422	53970817	1000	-	.	gene_id "MSTRG.94753"; transcript_id "MSTRG.94753.202";
chr2	StringTie	exon	53890422	53890466	1000	-	.	gene_id "MSTRG.94753"; transcript_id "MSTRG.94753.202"; exon_number "1";
chr2	StringTie	exon	53892808	53892960	1000	-	.	gene_id "MSTRG.94753"; transcript_id "MSTRG.94753.202"; exon_number "2";
chr2	StringTie	exon	53893674	53893799	1000	-	.	gene_id "MSTRG.94753"; transcript_id "MSTRG.94753.202"; exon_number "3";
chr2	StringTie	exon	53895007	53895076	1000	-	.	gene_id "MSTRG.94753"; transcript_id "MSTRG.94753.202"; exon_number "4";
chr2	StringTie	exon	53895583	53895736	1000	-	.	gene_id "MSTRG.94753"; transcript_id "MSTRG.94753.202"; exon_number "5";
chr2	StringTie	exon	53896804	53896885	1000	-	.	gene_id "MSTRG.94753"; transcript_id "MSTRG.94753.202"; exon_number "6";
chr2	StringTie	exon	53897870	53897999	1000	-	.	gene_id "MSTRG.94753"; transcript_id "MSTRG.94753.202"; exon_number "7";
chr2	StringTie	exon	53898301	53898354	1000	-	.	gene_id "MSTRG.94753"; transcript_id "MSTRG.94753.202"; exon_number "8";
chr2	StringTie	exon	53899881	53900017	1000	-	.	gene_id "MSTRG.94753"; transcript_id "MSTRG.94753.202"; exon_number "9";
chr2	StringTie	exon	53901350	53901559	1000	-	.	gene_id "MSTRG.94753"; transcript_id "MSTRG.94753.202"; exon_number "10";
chr2	StringTie	exon	53904025	53904156	1000	-	.	gene_id "MSTRG.94753"; transcript_id "MSTRG.94753.202"; exon_number "11";
chr2	StringTie	exon	53906598	53906693	1000	-	.	gene_id "MSTRG.94753"; transcript_id "MSTRG.94753.202"; exon_number "12";
chr2	StringTie	exon	53906806	53906868	1000	-	.	gene_id "MSTRG.94753"; transcript_id "MSTRG.94753.202"; exon_number "13";
chr2	StringTie	exon	53908320	53908418	1000	-	.	gene_id "MSTRG.94753"; transcript_id "MSTRG.94753.202"; exon_number "14";
chr2	StringTie	exon	53908510	53908565	1000	-	.	gene_id "MSTRG.94753"; transcript_id "MSTRG.94753.202"; exon_number "15";
chr2	StringTie	exon	53908784	53908840	1000	-	.	gene_id "MSTRG.94753"; transcript_id "MSTRG.94753.202"; exon_number "16";
chr2	StringTie	exon	53910075	53910130	1000	-	.	gene_id "MSTRG.94753"; transcript_id "MSTRG.94753.202"; exon_number "17";
chr2	StringTie	exon	53919151	53919246	1000	-	.	gene_id "MSTRG.94753"; transcript_id "MSTRG.94753.202"; exon_number "18";
chr2	StringTie	exon	53920193	53920350	1000	-	.	gene_id "MSTRG.94753"; transcript_id "MSTRG.94753.202"; exon_number "19";
chr2	StringTie	exon	53920889	53921104	1000	-	.	gene_id "MSTRG.94753"; transcript_id "MSTRG.94753.202"; exon_number "20";
chr2	StringTie	exon	53922517	53922584	1000	-	.	gene_id "MSTRG.94753"; transcript_id "MSTRG.94753.202"; exon_number "21";
chr2	StringTie	exon	53923049	53923118	1000	-	.	gene_id "MSTRG.94753"; transcript_id "MSTRG.94753.202"; exon_number "22";
chr2	StringTie	exon	53923321	53923419	1000	-	.	gene_id "MSTRG.94753"; transcript_id "MSTRG.94753.202"; exon_number "23";
chr2	StringTie	exon	53925539	53925689	1000	-	.	gene_id "MSTRG.94753"; transcript_id "MSTRG.94753.202"; exon_number "24";
chr2	StringTie	exon	53925959	53926023	1000	-	.	gene_id "MSTRG.94753"; transcript_id "MSTRG.94753.202"; exon_number "25";
chr2	StringTie	exon	53927394	53927483	1000	-	.	gene_id "MSTRG.94753"; transcript_id "MSTRG.94753.202"; exon_number "26";
chr2	StringTie	exon	53928117	53928303	1000	-	.	gene_id "MSTRG.94753"; transcript_id "MSTRG.94753.202"; exon_number "27";
chr2	StringTie	exon	53931835	53932100	1000	-	.	gene_id "MSTRG.94753"; transcript_id "MSTRG.94753.202"; exon_number "28";
chr2	StringTie	exon	53932668	53932760	1000	-	.	gene_id "MSTRG.94753"; transcript_id "MSTRG.94753.202"; exon_number "29";
chr2	StringTie	exon	53934605	53934727	1000	-	.	gene_id "MSTRG.94753"; transcript_id "MSTRG.94753.202"; exon_number "30";
chr2	StringTie	exon	53936087	53936161	1000	-	.	gene_id "MSTRG.94753"; transcript_id "MSTRG.94753.202"; exon_number "31";
chr2	StringTie	exon	53936764	53936827	1000	-	.	gene_id "MSTRG.94753"; transcript_id "MSTRG.94753.202"; exon_number "32";
chr2	StringTie	exon	53937391	53937540	1000	-	.	gene_id "MSTRG.94753"; transcript_id "MSTRG.94753.202"; exon_number "33";
chr2	StringTie	exon	53939956	53940000	1000	-	.	gene_id "MSTRG.94753"; transcript_id "MSTRG.94753.202"; exon_number "34";
chr2	StringTie	exon	53948421	53948537	1000	-	.	gene_id "MSTRG.94753"; transcript_id "MSTRG.94753.202"; exon_number "35";
chr2	StringTie	exon	53949143	53949283	1000	-	.	gene_id "MSTRG.94753"; transcript_id "MSTRG.94753.202"; exon_number "36";
chr2	StringTie	exon	53970543	53970817	1000	-	.	gene_id "MSTRG.94753"; transcript_id "MSTRG.94753.202"; exon_number "37";
chr2	StringTie	transcript	53579722	53616247	1000	-	.	gene_id "MSTRG.94753"; transcript_id "MSTRG.94753.21";
chr2	StringTie	exon	53579722	53580090	1000	-	.	gene_id "MSTRG.94753"; transcript_id "MSTRG.94753.21"; exon_number "1";
chr2	StringTie	exon	53581152	53581378	1000	-	.	gene_id "MSTRG.94753"; transcript_id "MSTRG.94753.21"; exon_number "2";
chr2	StringTie	exon	53602223	53602330	1000	-	.	gene_id "MSTRG.94753"; transcript_id "MSTRG.94753.21"; exon_number "3";
chr2	StringTie	exon	53603385	53603518	1000	-	.	gene_id "MSTRG.94753"; transcript_id "MSTRG.94753.21"; exon_number "4";
chr2	StringTie	exon	53604274	53604560	1000	-	.	gene_id "MSTRG.94753"; transcript_id "MSTRG.94753.21"; exon_number "5";
chr2	StringTie	exon	53604827	53604915	1000	-	.	gene_id "MSTRG.94753"; transcript_id "MSTRG.94753.21"; exon_number "6";
chr2	StringTie	exon	53605920	53606080	1000	-	.	gene_id "MSTRG.94753"; transcript_id "MSTRG.94753.21"; exon_number "7";
chr2	StringTie	exon	53606614	53606776	1000	-	.	gene_id "MSTRG.94753"; transcript_id "MSTRG.94753.21"; exon_number "8";
chr2	StringTie	exon	53611105	53611168	1000	-	.	gene_id "MSTRG.94753"; transcript_id "MSTRG.94753.21"; exon_number "9";
chr2	StringTie	exon	53612428	53616247	1000	-	.	gene_id "MSTRG.94753"; transcript_id "MSTRG.94753.21"; exon_number "10";
chr2	StringTie	transcript	53579722	53616247	1000	-	.	gene_id "MSTRG.94753"; transcript_id "MSTRG.94753.22";
chr2	StringTie	exon	53579722	53580090	1000	-	.	gene_id "MSTRG.94753"; transcript_id "MSTRG.94753.22"; exon_number "1";
chr2	StringTie	exon	53581152	53581378	1000	-	.	gene_id "MSTRG.94753"; transcript_id "MSTRG.94753.22"; exon_number "2";
chr2	StringTie	exon	53602223	53602330	1000	-	.	gene_id "MSTRG.94753"; transcript_id "MSTRG.94753.22"; exon_number "3";
chr2	StringTie	exon	53603385	53603518	1000	-	.	gene_id "MSTRG.94753"; transcript_id "MSTRG.94753.22"; exon_number "4";
chr2	StringTie	exon	53604274	53604560	1000	-	.	gene_id "MSTRG.94753"; transcript_id "MSTRG.94753.22"; exon_number "5";
chr2	StringTie	exon	53604827	53604915	1000	-	.	gene_id "MSTRG.94753"; transcript_id "MSTRG.94753.22"; exon_number "6";
chr2	StringTie	exon	53605920	53606080	1000	-	.	gene_id "MSTRG.94753"; transcript_id "MSTRG.94753.22"; exon_number "7";
chr2	StringTie	exon	53606422	53606519	1000	-	.	gene_id "MSTRG.94753"; transcript_id "MSTRG.94753.22"; exon_number "8";
chr2	StringTie	exon	53606614	53606776	1000	-	.	gene_id "MSTRG.94753"; transcript_id "MSTRG.94753.22"; exon_number "9";
chr2	StringTie	exon	53606890	53610764	1000	-	.	gene_id "MSTRG.94753"; transcript_id "MSTRG.94753.22"; exon_number "10";
chr2	StringTie	exon	53611105	53611168	1000	-	.	gene_id "MSTRG.94753"; transcript_id "MSTRG.94753.22"; exon_number "11";
chr2	StringTie	exon	53612428	53616247	1000	-	.	gene_id "MSTRG.94753"; transcript_id "MSTRG.94753.22"; exon_number "12";
chr2	StringTie	transcript	53579722	53616247	1000	-	.	gene_id "MSTRG.94753"; transcript_id "MSTRG.94753.23";
chr2	StringTie	exon	53579722	53580090	1000	-	.	gene_id "MSTRG.94753"; transcript_id "MSTRG.94753.23"; exon_number "1";
chr2	StringTie	exon	53580174	53580273	1000	-	.	gene_id "MSTRG.94753"; transcript_id "MSTRG.94753.23"; exon_number "2";
chr2	StringTie	exon	53581152	53581378	1000	-	.	gene_id "MSTRG.94753"; transcript_id "MSTRG.94753.23"; exon_number "3";
chr2	StringTie	exon	53602223	53602330	1000	-	.	gene_id "MSTRG.94753"; transcript_id "MSTRG.94753.23"; exon_number "4";
chr2	StringTie	exon	53603385	53603518	1000	-	.	gene_id "MSTRG.94753"; transcript_id "MSTRG.94753.23"; exon_number "5";
chr2	StringTie	exon	53604274	53604560	1000	-	.	gene_id "MSTRG.94753"; transcript_id "MSTRG.94753.23"; exon_number "6";
chr2	StringTie	exon	53604827	53604915	1000	-	.	gene_id "MSTRG.94753"; transcript_id "MSTRG.94753.23"; exon_number "7";
chr2	StringTie	exon	53605920	53606080	1000	-	.	gene_id "MSTRG.94753"; transcript_id "MSTRG.94753.23"; exon_number "8";
chr2	StringTie	exon	53606614	53611168	1000	-	.	gene_id "MSTRG.94753"; transcript_id "MSTRG.94753.23"; exon_number "9";
chr2	StringTie	exon	53612424	53616247	1000	-	.	gene_id "MSTRG.94753"; transcript_id "MSTRG.94753.23"; exon_number "10";
chr2	StringTie	transcript	53579728	53612467	1000	-	.	gene_id "MSTRG.94753"; transcript_id "MSTRG.94753.24";
chr2	StringTie	exon	53579728	53581378	1000	-	.	gene_id "MSTRG.94753"; transcript_id "MSTRG.94753.24"; exon_number "1";
chr2	StringTie	exon	53602236	53602330	1000	-	.	gene_id "MSTRG.94753"; transcript_id "MSTRG.94753.24"; exon_number "2";
chr2	StringTie	exon	53604274	53604560	1000	-	.	gene_id "MSTRG.94753"; transcript_id "MSTRG.94753.24"; exon_number "3";
chr2	StringTie	exon	53604758	53604915	1000	-	.	gene_id "MSTRG.94753"; transcript_id "MSTRG.94753.24"; exon_number "4";
chr2	StringTie	exon	53605920	53606080	1000	-	.	gene_id "MSTRG.94753"; transcript_id "MSTRG.94753.24"; exon_number "5";
chr2	StringTie	exon	53611105	53611168	1000	-	.	gene_id "MSTRG.94753"; transcript_id "MSTRG.94753.24"; exon_number "6";
chr2	StringTie	exon	53612428	53612467	1000	-	.	gene_id "MSTRG.94753"; transcript_id "MSTRG.94753.24"; exon_number "7";
chr2	StringTie	transcript	53579728	53612467	1000	-	.	gene_id "MSTRG.94753"; transcript_id "MSTRG.94753.25";
chr2	StringTie	exon	53579728	53580273	1000	-	.	gene_id "MSTRG.94753"; transcript_id "MSTRG.94753.25"; exon_number "1";
chr2	StringTie	exon	53581152	53581378	1000	-	.	gene_id "MSTRG.94753"; transcript_id "MSTRG.94753.25"; exon_number "2";
chr2	StringTie	exon	53602236	53602330	1000	-	.	gene_id "MSTRG.94753"; transcript_id "MSTRG.94753.25"; exon_number "3";
chr2	StringTie	exon	53603391	53603518	1000	-	.	gene_id "MSTRG.94753"; transcript_id "MSTRG.94753.25"; exon_number "4";
chr2	StringTie	exon	53604274	53604560	1000	-	.	gene_id "MSTRG.94753"; transcript_id "MSTRG.94753.25"; exon_number "5";
chr2	StringTie	exon	53604827	53604915	1000	-	.	gene_id "MSTRG.94753"; transcript_id "MSTRG.94753.25"; exon_number "6";
chr2	StringTie	exon	53605920	53606080	1000	-	.	gene_id "MSTRG.94753"; transcript_id "MSTRG.94753.25"; exon_number "7";
chr2	StringTie	exon	53611105	53611168	1000	-	.	gene_id "MSTRG.94753"; transcript_id "MSTRG.94753.25"; exon_number "8";
chr2	StringTie	exon	53612428	53612467	1000	-	.	gene_id "MSTRG.94753"; transcript_id "MSTRG.94753.25"; exon_number "9";
chr2	StringTie	transcript	53579730	53606083	1000	-	.	gene_id "MSTRG.94753"; transcript_id "MSTRG.94753.26";
chr2	StringTie	exon	53579730	53580090	1000	-	.	gene_id "MSTRG.94753"; transcript_id "MSTRG.94753.26"; exon_number "1";
chr2	StringTie	exon	53581152	53581378	1000	-	.	gene_id "MSTRG.94753"; transcript_id "MSTRG.94753.26"; exon_number "2";
chr2	StringTie	exon	53603385	53603518	1000	-	.	gene_id "MSTRG.94753"; transcript_id "MSTRG.94753.26"; exon_number "3";
chr2	StringTie	exon	53604274	53604421	1000	-	.	gene_id "MSTRG.94753"; transcript_id "MSTRG.94753.26"; exon_number "4";
chr2	StringTie	exon	53604758	53604915	1000	-	.	gene_id "MSTRG.94753"; transcript_id "MSTRG.94753.26"; exon_number "5";
chr2	StringTie	exon	53605920	53606083	1000	-	.	gene_id "MSTRG.94753"; transcript_id "MSTRG.94753.26"; exon_number "6";
chr2	StringTie	transcript	53579730	53632929	1000	-	.	gene_id "MSTRG.94753"; transcript_id "MSTRG.94753.27";
chr2	StringTie	exon	53579730	53580090	1000	-	.	gene_id "MSTRG.94753"; transcript_id "MSTRG.94753.27"; exon_number "1";
chr2	StringTie	exon	53581152	53581378	1000	-	.	gene_id "MSTRG.94753"; transcript_id "MSTRG.94753.27"; exon_number "2";
chr2	StringTie	exon	53602223	53602330	1000	-	.	gene_id "MSTRG.94753"; transcript_id "MSTRG.94753.27"; exon_number "3";
chr2	StringTie	exon	53603391	53603518	1000	-	.	gene_id "MSTRG.94753"; transcript_id "MSTRG.94753.27"; exon_number "4";
chr2	StringTie	exon	53604274	53604560	1000	-	.	gene_id "MSTRG.94753"; transcript_id "MSTRG.94753.27"; exon_number "5";
chr2	StringTie	exon	53604827	53604915	1000	-	.	gene_id "MSTRG.94753"; transcript_id "MSTRG.94753.27"; exon_number "6";
chr2	StringTie	exon	53605920	53606080	1000	-	.	gene_id "MSTRG.94753"; transcript_id "MSTRG.94753.27"; exon_number "7";
chr2	StringTie	exon	53632668	53632929	1000	-	.	gene_id "MSTRG.94753"; transcript_id "MSTRG.94753.27"; exon_number "8";
chr2	StringTie	transcript	53579730	53632887	1000	-	.	gene_id "MSTRG.94753"; transcript_id "MSTRG.94753.28";
chr2	StringTie	exon	53579730	53580090	1000	-	.	gene_id "MSTRG.94753"; transcript_id "MSTRG.94753.28"; exon_number "1";
chr2	StringTie	exon	53581152	53581378	1000	-	.	gene_id "MSTRG.94753"; transcript_id "MSTRG.94753.28"; exon_number "2";
chr2	StringTie	exon	53602223	53602330	1000	-	.	gene_id "MSTRG.94753"; transcript_id "MSTRG.94753.28"; exon_number "3";
chr2	StringTie	exon	53603385	53603518	1000	-	.	gene_id "MSTRG.94753"; transcript_id "MSTRG.94753.28"; exon_number "4";
chr2	StringTie	exon	53604274	53604560	1000	-	.	gene_id "MSTRG.94753"; transcript_id "MSTRG.94753.28"; exon_number "5";
chr2	StringTie	exon	53604827	53604915	1000	-	.	gene_id "MSTRG.94753"; transcript_id "MSTRG.94753.28"; exon_number "6";
chr2	StringTie	exon	53605920	53606080	1000	-	.	gene_id "MSTRG.94753"; transcript_id "MSTRG.94753.28"; exon_number "7";
chr2	StringTie	exon	53606614	53606776	1000	-	.	gene_id "MSTRG.94753"; transcript_id "MSTRG.94753.28"; exon_number "8";
chr2	StringTie	exon	53632668	53632887	1000	-	.	gene_id "MSTRG.94753"; transcript_id "MSTRG.94753.28"; exon_number "9";
chr2	StringTie	transcript	53579734	53611162	1000	-	.	gene_id "MSTRG.94753"; transcript_id "MSTRG.94753.29";
chr2	StringTie	exon	53579734	53581378	1000	-	.	gene_id "MSTRG.94753"; transcript_id "MSTRG.94753.29"; exon_number "1";
chr2	StringTie	exon	53583959	53584039	1000	-	.	gene_id "MSTRG.94753"; transcript_id "MSTRG.94753.29"; exon_number "2";
chr2	StringTie	exon	53602223	53602330	1000	-	.	gene_id "MSTRG.94753"; transcript_id "MSTRG.94753.29"; exon_number "3";
chr2	StringTie	exon	53603385	53603518	1000	-	.	gene_id "MSTRG.94753"; transcript_id "MSTRG.94753.29"; exon_number "4";
chr2	StringTie	exon	53604274	53604560	1000	-	.	gene_id "MSTRG.94753"; transcript_id "MSTRG.94753.29"; exon_number "5";
chr2	StringTie	exon	53604827	53604915	1000	-	.	gene_id "MSTRG.94753"; transcript_id "MSTRG.94753.29"; exon_number "6";
chr2	StringTie	exon	53605920	53606080	1000	-	.	gene_id "MSTRG.94753"; transcript_id "MSTRG.94753.29"; exon_number "7";
chr2	StringTie	exon	53611105	53611162	1000	-	.	gene_id "MSTRG.94753"; transcript_id "MSTRG.94753.29"; exon_number "8";
chr2	StringTie	transcript	53529441	53571152	1000	-	.	gene_id "MSTRG.94753"; transcript_id "MSTRG.94753.3";
chr2	StringTie	exon	53529441	53533884	1000	-	.	gene_id "MSTRG.94753"; transcript_id "MSTRG.94753.3"; exon_number "1";
chr2	StringTie	exon	53550041	53550237	1000	-	.	gene_id "MSTRG.94753"; transcript_id "MSTRG.94753.3"; exon_number "2";
chr2	StringTie	exon	53566567	53566701	1000	-	.	gene_id "MSTRG.94753"; transcript_id "MSTRG.94753.3"; exon_number "3";
chr2	StringTie	exon	53570598	53571152	1000	-	.	gene_id "MSTRG.94753"; transcript_id "MSTRG.94753.3"; exon_number "4";
chr2	StringTie	transcript	53579734	53611188	1000	-	.	gene_id "MSTRG.94753"; transcript_id "MSTRG.94753.30";
chr2	StringTie	exon	53579734	53580090	1000	-	.	gene_id "MSTRG.94753"; transcript_id "MSTRG.94753.30"; exon_number "1";
chr2	StringTie	exon	53581152	53581378	1000	-	.	gene_id "MSTRG.94753"; transcript_id "MSTRG.94753.30"; exon_number "2";
chr2	StringTie	exon	53602236	53602330	1000	-	.	gene_id "MSTRG.94753"; transcript_id "MSTRG.94753.30"; exon_number "3";
chr2	StringTie	exon	53603385	53603518	1000	-	.	gene_id "MSTRG.94753"; transcript_id "MSTRG.94753.30"; exon_number "4";
chr2	StringTie	exon	53604274	53604915	1000	-	.	gene_id "MSTRG.94753"; transcript_id "MSTRG.94753.30"; exon_number "5";
chr2	StringTie	exon	53605920	53606080	1000	-	.	gene_id "MSTRG.94753"; transcript_id "MSTRG.94753.30"; exon_number "6";
chr2	StringTie	exon	53606614	53606776	1000	-	.	gene_id "MSTRG.94753"; transcript_id "MSTRG.94753.30"; exon_number "7";
chr2	StringTie	exon	53611105	53611188	1000	-	.	gene_id "MSTRG.94753"; transcript_id "MSTRG.94753.30"; exon_number "8";
chr2	StringTie	transcript	53579736	53606077	1000	-	.	gene_id "MSTRG.94753"; transcript_id "MSTRG.94753.31";
chr2	StringTie	exon	53579736	53581378	1000	-	.	gene_id "MSTRG.94753"; transcript_id "MSTRG.94753.31"; exon_number "1";
chr2	StringTie	exon	53602223	53602330	1000	-	.	gene_id "MSTRG.94753"; transcript_id "MSTRG.94753.31"; exon_number "2";
chr2	StringTie	exon	53603391	53603518	1000	-	.	gene_id "MSTRG.94753"; transcript_id "MSTRG.94753.31"; exon_number "3";
chr2	StringTie	exon	53604356	53604560	1000	-	.	gene_id "MSTRG.94753"; transcript_id "MSTRG.94753.31"; exon_number "4";
chr2	StringTie	exon	53604827	53604915	1000	-	.	gene_id "MSTRG.94753"; transcript_id "MSTRG.94753.31"; exon_number "5";
chr2	StringTie	exon	53605920	53606077	1000	-	.	gene_id "MSTRG.94753"; transcript_id "MSTRG.94753.31"; exon_number "6";
chr2	StringTie	transcript	53579736	53606794	1000	-	.	gene_id "MSTRG.94753"; transcript_id "MSTRG.94753.32";
chr2	StringTie	exon	53579736	53581378	1000	-	.	gene_id "MSTRG.94753"; transcript_id "MSTRG.94753.32"; exon_number "1";
chr2	StringTie	exon	53602236	53602330	1000	-	.	gene_id "MSTRG.94753"; transcript_id "MSTRG.94753.32"; exon_number "2";
chr2	StringTie	exon	53604274	53604560	1000	-	.	gene_id "MSTRG.94753"; transcript_id "MSTRG.94753.32"; exon_number "3";
chr2	StringTie	exon	53604758	53604915	1000	-	.	gene_id "MSTRG.94753"; transcript_id "MSTRG.94753.32"; exon_number "4";
chr2	StringTie	exon	53605920	53606080	1000	-	.	gene_id "MSTRG.94753"; transcript_id "MSTRG.94753.32"; exon_number "5";
chr2	StringTie	exon	53606614	53606794	1000	-	.	gene_id "MSTRG.94753"; transcript_id "MSTRG.94753.32"; exon_number "6";
chr2	StringTie	transcript	53579736	53606814	1000	-	.	gene_id "MSTRG.94753"; transcript_id "MSTRG.94753.33";
chr2	StringTie	exon	53579736	53581378	1000	-	.	gene_id "MSTRG.94753"; transcript_id "MSTRG.94753.33"; exon_number "1";
chr2	StringTie	exon	53602236	53602330	1000	-	.	gene_id "MSTRG.94753"; transcript_id "MSTRG.94753.33"; exon_number "2";
chr2	StringTie	exon	53603385	53603518	1000	-	.	gene_id "MSTRG.94753"; transcript_id "MSTRG.94753.33"; exon_number "3";
chr2	StringTie	exon	53604356	53604560	1000	-	.	gene_id "MSTRG.94753"; transcript_id "MSTRG.94753.33"; exon_number "4";
chr2	StringTie	exon	53604827	53604915	1000	-	.	gene_id "MSTRG.94753"; transcript_id "MSTRG.94753.33"; exon_number "5";
chr2	StringTie	exon	53605920	53606080	1000	-	.	gene_id "MSTRG.94753"; transcript_id "MSTRG.94753.33"; exon_number "6";
chr2	StringTie	exon	53606614	53606814	1000	-	.	gene_id "MSTRG.94753"; transcript_id "MSTRG.94753.33"; exon_number "7";
chr2	StringTie	transcript	53579736	53606080	1000	-	.	gene_id "MSTRG.94753"; transcript_id "MSTRG.94753.34";
chr2	StringTie	exon	53579736	53580273	1000	-	.	gene_id "MSTRG.94753"; transcript_id "MSTRG.94753.34"; exon_number "1";
chr2	StringTie	exon	53581152	53581250	1000	-	.	gene_id "MSTRG.94753"; transcript_id "MSTRG.94753.34"; exon_number "2";
chr2	StringTie	exon	53602223	53602330	1000	-	.	gene_id "MSTRG.94753"; transcript_id "MSTRG.94753.34"; exon_number "3";
chr2	StringTie	exon	53603385	53603518	1000	-	.	gene_id "MSTRG.94753"; transcript_id "MSTRG.94753.34"; exon_number "4";
chr2	StringTie	exon	53604274	53604560	1000	-	.	gene_id "MSTRG.94753"; transcript_id "MSTRG.94753.34"; exon_number "5";
chr2	StringTie	exon	53604827	53604915	1000	-	.	gene_id "MSTRG.94753"; transcript_id "MSTRG.94753.34"; exon_number "6";
chr2	StringTie	exon	53605920	53606080	1000	-	.	gene_id "MSTRG.94753"; transcript_id "MSTRG.94753.34"; exon_number "7";
chr2	StringTie	transcript	53579736	53632929	1000	-	.	gene_id "MSTRG.94753"; transcript_id "MSTRG.94753.35";
chr2	StringTie	exon	53579736	53580273	1000	-	.	gene_id "MSTRG.94753"; transcript_id "MSTRG.94753.35"; exon_number "1";
chr2	StringTie	exon	53581152	53581378	1000	-	.	gene_id "MSTRG.94753"; transcript_id "MSTRG.94753.35"; exon_number "2";
chr2	StringTie	exon	53602223	53602330	1000	-	.	gene_id "MSTRG.94753"; transcript_id "MSTRG.94753.35"; exon_number "3";
chr2	StringTie	exon	53604274	53604560	1000	-	.	gene_id "MSTRG.94753"; transcript_id "MSTRG.94753.35"; exon_number "4";
chr2	StringTie	exon	53604827	53604915	1000	-	.	gene_id "MSTRG.94753"; transcript_id "MSTRG.94753.35"; exon_number "5";
chr2	StringTie	exon	53605920	53606080	1000	-	.	gene_id "MSTRG.94753"; transcript_id "MSTRG.94753.35"; exon_number "6";
chr2	StringTie	exon	53606614	53606776	1000	-	.	gene_id "MSTRG.94753"; transcript_id "MSTRG.94753.35"; exon_number "7";
chr2	StringTie	exon	53632668	53632929	1000	-	.	gene_id "MSTRG.94753"; transcript_id "MSTRG.94753.35"; exon_number "8";
chr2	StringTie	transcript	53579736	53606701	1000	-	.	gene_id "MSTRG.94753"; transcript_id "MSTRG.94753.36";
chr2	StringTie	exon	53579736	53580273	1000	-	.	gene_id "MSTRG.94753"; transcript_id "MSTRG.94753.36"; exon_number "1";
chr2	StringTie	exon	53581152	53581378	1000	-	.	gene_id "MSTRG.94753"; transcript_id "MSTRG.94753.36"; exon_number "2";
chr2	StringTie	exon	53602223	53602330	1000	-	.	gene_id "MSTRG.94753"; transcript_id "MSTRG.94753.36"; exon_number "3";
chr2	StringTie	exon	53603391	53603518	1000	-	.	gene_id "MSTRG.94753"; transcript_id "MSTRG.94753.36"; exon_number "4";
chr2	StringTie	exon	53604274	53604560	1000	-	.	gene_id "MSTRG.94753"; transcript_id "MSTRG.94753.36"; exon_number "5";
chr2	StringTie	exon	53604827	53604915	1000	-	.	gene_id "MSTRG.94753"; transcript_id "MSTRG.94753.36"; exon_number "6";
chr2	StringTie	exon	53605920	53606080	1000	-	.	gene_id "MSTRG.94753"; transcript_id "MSTRG.94753.36"; exon_number "7";
chr2	StringTie	exon	53606614	53606701	1000	-	.	gene_id "MSTRG.94753"; transcript_id "MSTRG.94753.36"; exon_number "8";
chr2	StringTie	transcript	53579736	53633161	1000	-	.	gene_id "MSTRG.94753"; transcript_id "MSTRG.94753.37";
chr2	StringTie	exon	53579736	53580090	1000	-	.	gene_id "MSTRG.94753"; transcript_id "MSTRG.94753.37"; exon_number "1";
chr2	StringTie	exon	53581152	53581378	1000	-	.	gene_id "MSTRG.94753"; transcript_id "MSTRG.94753.37"; exon_number "2";
chr2	StringTie	exon	53602223	53602330	1000	-	.	gene_id "MSTRG.94753"; transcript_id "MSTRG.94753.37"; exon_number "3";
chr2	StringTie	exon	53603385	53603518	1000	-	.	gene_id "MSTRG.94753"; transcript_id "MSTRG.94753.37"; exon_number "4";
chr2	StringTie	exon	53604274	53604560	1000	-	.	gene_id "MSTRG.94753"; transcript_id "MSTRG.94753.37"; exon_number "5";
chr2	StringTie	exon	53604827	53604915	1000	-	.	gene_id "MSTRG.94753"; transcript_id "MSTRG.94753.37"; exon_number "6";
chr2	StringTie	exon	53605920	53606080	1000	-	.	gene_id "MSTRG.94753"; transcript_id "MSTRG.94753.37"; exon_number "7";
chr2	StringTie	exon	53611105	53611168	1000	-	.	gene_id "MSTRG.94753"; transcript_id "MSTRG.94753.37"; exon_number "8";
chr2	StringTie	exon	53632668	53633161	1000	-	.	gene_id "MSTRG.94753"; transcript_id "MSTRG.94753.37"; exon_number "9";
chr2	StringTie	transcript	53579736	53611578	1000	-	.	gene_id "MSTRG.94753"; transcript_id "MSTRG.94753.38";
chr2	StringTie	exon	53579736	53580090	1000	-	.	gene_id "MSTRG.94753"; transcript_id "MSTRG.94753.38"; exon_number "1";
chr2	StringTie	exon	53581152	53581378	1000	-	.	gene_id "MSTRG.94753"; transcript_id "MSTRG.94753.38"; exon_number "2";
chr2	StringTie	exon	53602223	53602330	1000	-	.	gene_id "MSTRG.94753"; transcript_id "MSTRG.94753.38"; exon_number "3";
chr2	StringTie	exon	53603385	53603518	1000	-	.	gene_id "MSTRG.94753"; transcript_id "MSTRG.94753.38"; exon_number "4";
chr2	StringTie	exon	53604274	53604560	1000	-	.	gene_id "MSTRG.94753"; transcript_id "MSTRG.94753.38"; exon_number "5";
chr2	StringTie	exon	53604827	53604915	1000	-	.	gene_id "MSTRG.94753"; transcript_id "MSTRG.94753.38"; exon_number "6";
chr2	StringTie	exon	53605920	53606080	1000	-	.	gene_id "MSTRG.94753"; transcript_id "MSTRG.94753.38"; exon_number "7";
chr2	StringTie	exon	53611105	53611168	1000	-	.	gene_id "MSTRG.94753"; transcript_id "MSTRG.94753.38"; exon_number "8";
chr2	StringTie	exon	53611274	53611578	1000	-	.	gene_id "MSTRG.94753"; transcript_id "MSTRG.94753.38"; exon_number "9";
chr2	StringTie	transcript	53579736	53611324	1000	-	.	gene_id "MSTRG.94753"; transcript_id "MSTRG.94753.39";
chr2	StringTie	exon	53579736	53580090	1000	-	.	gene_id "MSTRG.94753"; transcript_id "MSTRG.94753.39"; exon_number "1";
chr2	StringTie	exon	53581152	53581378	1000	-	.	gene_id "MSTRG.94753"; transcript_id "MSTRG.94753.39"; exon_number "2";
chr2	StringTie	exon	53602223	53602330	1000	-	.	gene_id "MSTRG.94753"; transcript_id "MSTRG.94753.39"; exon_number "3";
chr2	StringTie	exon	53603391	53603518	1000	-	.	gene_id "MSTRG.94753"; transcript_id "MSTRG.94753.39"; exon_number "4";
chr2	StringTie	exon	53604274	53604560	1000	-	.	gene_id "MSTRG.94753"; transcript_id "MSTRG.94753.39"; exon_number "5";
chr2	StringTie	exon	53604827	53604915	1000	-	.	gene_id "MSTRG.94753"; transcript_id "MSTRG.94753.39"; exon_number "6";
chr2	StringTie	exon	53605920	53606080	1000	-	.	gene_id "MSTRG.94753"; transcript_id "MSTRG.94753.39"; exon_number "7";
chr2	StringTie	exon	53606614	53606776	1000	-	.	gene_id "MSTRG.94753"; transcript_id "MSTRG.94753.39"; exon_number "8";
chr2	StringTie	exon	53611105	53611168	1000	-	.	gene_id "MSTRG.94753"; transcript_id "MSTRG.94753.39"; exon_number "9";
chr2	StringTie	exon	53611274	53611324	1000	-	.	gene_id "MSTRG.94753"; transcript_id "MSTRG.94753.39"; exon_number "10";
chr2	StringTie	transcript	53529460	53780055	1000	-	.	gene_id "MSTRG.94753"; transcript_id "MSTRG.94753.4";
chr2	StringTie	exon	53529460	53533884	1000	-	.	gene_id "MSTRG.94753"; transcript_id "MSTRG.94753.4"; exon_number "1";
chr2	StringTie	exon	53604827	53604915	1000	-	.	gene_id "MSTRG.94753"; transcript_id "MSTRG.94753.4"; exon_number "2";
chr2	StringTie	exon	53693884	53694014	1000	-	.	gene_id "MSTRG.94753"; transcript_id "MSTRG.94753.4"; exon_number "3";
chr2	StringTie	exon	53700271	53700528	1000	-	.	gene_id "MSTRG.94753"; transcript_id "MSTRG.94753.4"; exon_number "4";
chr2	StringTie	exon	53714384	53714581	1000	-	.	gene_id "MSTRG.94753"; transcript_id "MSTRG.94753.4"; exon_number "5";
chr2	StringTie	exon	53716566	53716743	1000	-	.	gene_id "MSTRG.94753"; transcript_id "MSTRG.94753.4"; exon_number "6";
chr2	StringTie	exon	53728712	53728847	1000	-	.	gene_id "MSTRG.94753"; transcript_id "MSTRG.94753.4"; exon_number "7";
chr2	StringTie	exon	53729458	53729570	1000	-	.	gene_id "MSTRG.94753"; transcript_id "MSTRG.94753.4"; exon_number "8";
chr2	StringTie	exon	53750783	53750941	1000	-	.	gene_id "MSTRG.94753"; transcript_id "MSTRG.94753.4"; exon_number "9";
chr2	StringTie	exon	53765377	53765585	1000	-	.	gene_id "MSTRG.94753"; transcript_id "MSTRG.94753.4"; exon_number "10";
chr2	StringTie	exon	53780034	53780055	1000	-	.	gene_id "MSTRG.94753"; transcript_id "MSTRG.94753.4"; exon_number "11";
chr2	StringTie	transcript	53579738	53633161	1000	-	.	gene_id "MSTRG.94753"; transcript_id "MSTRG.94753.40";
chr2	StringTie	exon	53579738	53580090	1000	-	.	gene_id "MSTRG.94753"; transcript_id "MSTRG.94753.40"; exon_number "1";
chr2	StringTie	exon	53581152	53581378	1000	-	.	gene_id "MSTRG.94753"; transcript_id "MSTRG.94753.40"; exon_number "2";
chr2	StringTie	exon	53602223	53602330	1000	-	.	gene_id "MSTRG.94753"; transcript_id "MSTRG.94753.40"; exon_number "3";
chr2	StringTie	exon	53604274	53604560	1000	-	.	gene_id "MSTRG.94753"; transcript_id "MSTRG.94753.40"; exon_number "4";
chr2	StringTie	exon	53604827	53604915	1000	-	.	gene_id "MSTRG.94753"; transcript_id "MSTRG.94753.40"; exon_number "5";
chr2	StringTie	exon	53605920	53606080	1000	-	.	gene_id "MSTRG.94753"; transcript_id "MSTRG.94753.40"; exon_number "6";
chr2	StringTie	exon	53611105	53611168	1000	-	.	gene_id "MSTRG.94753"; transcript_id "MSTRG.94753.40"; exon_number "7";
chr2	StringTie	exon	53632668	53633161	1000	-	.	gene_id "MSTRG.94753"; transcript_id "MSTRG.94753.40"; exon_number "8";
chr2	StringTie	transcript	53579742	53609823	1000	-	.	gene_id "MSTRG.94753"; transcript_id "MSTRG.94753.41";
chr2	StringTie	exon	53579742	53580090	1000	-	.	gene_id "MSTRG.94753"; transcript_id "MSTRG.94753.41"; exon_number "1";
chr2	StringTie	exon	53581152	53581378	1000	-	.	gene_id "MSTRG.94753"; transcript_id "MSTRG.94753.41"; exon_number "2";
chr2	StringTie	exon	53602236	53602330	1000	-	.	gene_id "MSTRG.94753"; transcript_id "MSTRG.94753.41"; exon_number "3";
chr2	StringTie	exon	53603385	53603518	1000	-	.	gene_id "MSTRG.94753"; transcript_id "MSTRG.94753.41"; exon_number "4";
chr2	StringTie	exon	53604274	53604560	1000	-	.	gene_id "MSTRG.94753"; transcript_id "MSTRG.94753.41"; exon_number "5";
chr2	StringTie	exon	53604827	53604915	1000	-	.	gene_id "MSTRG.94753"; transcript_id "MSTRG.94753.41"; exon_number "6";
chr2	StringTie	exon	53605920	53606080	1000	-	.	gene_id "MSTRG.94753"; transcript_id "MSTRG.94753.41"; exon_number "7";
chr2	StringTie	exon	53609769	53609823	1000	-	.	gene_id "MSTRG.94753"; transcript_id "MSTRG.94753.41"; exon_number "8";
chr2	StringTie	transcript	53579742	53632906	1000	-	.	gene_id "MSTRG.94753"; transcript_id "MSTRG.94753.42";
chr2	StringTie	exon	53579742	53580090	1000	-	.	gene_id "MSTRG.94753"; transcript_id "MSTRG.94753.42"; exon_number "1";
chr2	StringTie	exon	53581152	53581378	1000	-	.	gene_id "MSTRG.94753"; transcript_id "MSTRG.94753.42"; exon_number "2";
chr2	StringTie	exon	53602223	53602330	1000	-	.	gene_id "MSTRG.94753"; transcript_id "MSTRG.94753.42"; exon_number "3";
chr2	StringTie	exon	53603391	53603518	1000	-	.	gene_id "MSTRG.94753"; transcript_id "MSTRG.94753.42"; exon_number "4";
chr2	StringTie	exon	53604274	53604560	1000	-	.	gene_id "MSTRG.94753"; transcript_id "MSTRG.94753.42"; exon_number "5";
chr2	StringTie	exon	53604827	53604915	1000	-	.	gene_id "MSTRG.94753"; transcript_id "MSTRG.94753.42"; exon_number "6";
chr2	StringTie	exon	53605920	53606080	1000	-	.	gene_id "MSTRG.94753"; transcript_id "MSTRG.94753.42"; exon_number "7";
chr2	StringTie	exon	53606614	53606776	1000	-	.	gene_id "MSTRG.94753"; transcript_id "MSTRG.94753.42"; exon_number "8";
chr2	StringTie	exon	53632668	53632906	1000	-	.	gene_id "MSTRG.94753"; transcript_id "MSTRG.94753.42"; exon_number "9";
chr2	StringTie	transcript	53579747	53603514	1000	-	.	gene_id "MSTRG.94753"; transcript_id "MSTRG.94753.43";
chr2	StringTie	exon	53579747	53580090	1000	-	.	gene_id "MSTRG.94753"; transcript_id "MSTRG.94753.43"; exon_number "1";
chr2	StringTie	exon	53581152	53581378	1000	-	.	gene_id "MSTRG.94753"; transcript_id "MSTRG.94753.43"; exon_number "2";
chr2	StringTie	exon	53603391	53603514	1000	-	.	gene_id "MSTRG.94753"; transcript_id "MSTRG.94753.43"; exon_number "3";
chr2	StringTie	transcript	53579757	53632840	1000	-	.	gene_id "MSTRG.94753"; transcript_id "MSTRG.94753.44";
chr2	StringTie	exon	53579757	53581378	1000	-	.	gene_id "MSTRG.94753"; transcript_id "MSTRG.94753.44"; exon_number "1";
chr2	StringTie	exon	53602236	53602330	1000	-	.	gene_id "MSTRG.94753"; transcript_id "MSTRG.94753.44"; exon_number "2";
chr2	StringTie	exon	53604274	53604560	1000	-	.	gene_id "MSTRG.94753"; transcript_id "MSTRG.94753.44"; exon_number "3";
chr2	StringTie	exon	53604827	53604915	1000	-	.	gene_id "MSTRG.94753"; transcript_id "MSTRG.94753.44"; exon_number "4";
chr2	StringTie	exon	53605920	53606080	1000	-	.	gene_id "MSTRG.94753"; transcript_id "MSTRG.94753.44"; exon_number "5";
chr2	StringTie	exon	53611105	53611168	1000	-	.	gene_id "MSTRG.94753"; transcript_id "MSTRG.94753.44"; exon_number "6";
chr2	StringTie	exon	53632668	53632840	1000	-	.	gene_id "MSTRG.94753"; transcript_id "MSTRG.94753.44"; exon_number "7";
chr2	StringTie	transcript	53579757	53632858	1000	-	.	gene_id "MSTRG.94753"; transcript_id "MSTRG.94753.45";
chr2	StringTie	exon	53579757	53580090	1000	-	.	gene_id "MSTRG.94753"; transcript_id "MSTRG.94753.45"; exon_number "1";
chr2	StringTie	exon	53581152	53581378	1000	-	.	gene_id "MSTRG.94753"; transcript_id "MSTRG.94753.45"; exon_number "2";
chr2	StringTie	exon	53602236	53602330	1000	-	.	gene_id "MSTRG.94753"; transcript_id "MSTRG.94753.45"; exon_number "3";
chr2	StringTie	exon	53603385	53603518	1000	-	.	gene_id "MSTRG.94753"; transcript_id "MSTRG.94753.45"; exon_number "4";
chr2	StringTie	exon	53604274	53604560	1000	-	.	gene_id "MSTRG.94753"; transcript_id "MSTRG.94753.45"; exon_number "5";
chr2	StringTie	exon	53604827	53604915	1000	-	.	gene_id "MSTRG.94753"; transcript_id "MSTRG.94753.45"; exon_number "6";
chr2	StringTie	exon	53605920	53606080	1000	-	.	gene_id "MSTRG.94753"; transcript_id "MSTRG.94753.45"; exon_number "7";
chr2	StringTie	exon	53632668	53632858	1000	-	.	gene_id "MSTRG.94753"; transcript_id "MSTRG.94753.45"; exon_number "8";
chr2	StringTie	transcript	53579757	53632840	1000	-	.	gene_id "MSTRG.94753"; transcript_id "MSTRG.94753.46";
chr2	StringTie	exon	53579757	53580273	1000	-	.	gene_id "MSTRG.94753"; transcript_id "MSTRG.94753.46"; exon_number "1";
chr2	StringTie	exon	53581152	53581378	1000	-	.	gene_id "MSTRG.94753"; transcript_id "MSTRG.94753.46"; exon_number "2";
chr2	StringTie	exon	53602236	53602330	1000	-	.	gene_id "MSTRG.94753"; transcript_id "MSTRG.94753.46"; exon_number "3";
chr2	StringTie	exon	53603385	53603518	1000	-	.	gene_id "MSTRG.94753"; transcript_id "MSTRG.94753.46"; exon_number "4";
chr2	StringTie	exon	53604274	53604560	1000	-	.	gene_id "MSTRG.94753"; transcript_id "MSTRG.94753.46"; exon_number "5";
chr2	StringTie	exon	53604827	53604915	1000	-	.	gene_id "MSTRG.94753"; transcript_id "MSTRG.94753.46"; exon_number "6";
chr2	StringTie	exon	53605920	53606080	1000	-	.	gene_id "MSTRG.94753"; transcript_id "MSTRG.94753.46"; exon_number "7";
chr2	StringTie	exon	53611105	53611168	1000	-	.	gene_id "MSTRG.94753"; transcript_id "MSTRG.94753.46"; exon_number "8";
chr2	StringTie	exon	53632668	53632840	1000	-	.	gene_id "MSTRG.94753"; transcript_id "MSTRG.94753.46"; exon_number "9";
chr2	StringTie	transcript	53579757	53632858	1000	-	.	gene_id "MSTRG.94753"; transcript_id "MSTRG.94753.47";
chr2	StringTie	exon	53579757	53580090	1000	-	.	gene_id "MSTRG.94753"; transcript_id "MSTRG.94753.47"; exon_number "1";
chr2	StringTie	exon	53580174	53580273	1000	-	.	gene_id "MSTRG.94753"; transcript_id "MSTRG.94753.47"; exon_number "2";
chr2	StringTie	exon	53581152	53581250	1000	-	.	gene_id "MSTRG.94753"; transcript_id "MSTRG.94753.47"; exon_number "3";
chr2	StringTie	exon	53602223	53602330	1000	-	.	gene_id "MSTRG.94753"; transcript_id "MSTRG.94753.47"; exon_number "4";
chr2	StringTie	exon	53603385	53603518	1000	-	.	gene_id "MSTRG.94753"; transcript_id "MSTRG.94753.47"; exon_number "5";
chr2	StringTie	exon	53604827	53604915	1000	-	.	gene_id "MSTRG.94753"; transcript_id "MSTRG.94753.47"; exon_number "6";
chr2	StringTie	exon	53605920	53606080	1000	-	.	gene_id "MSTRG.94753"; transcript_id "MSTRG.94753.47"; exon_number "7";
chr2	StringTie	exon	53611105	53611168	1000	-	.	gene_id "MSTRG.94753"; transcript_id "MSTRG.94753.47"; exon_number "8";
chr2	StringTie	exon	53632668	53632858	1000	-	.	gene_id "MSTRG.94753"; transcript_id "MSTRG.94753.47"; exon_number "9";
chr2	StringTie	transcript	53579760	53611324	1000	-	.	gene_id "MSTRG.94753"; transcript_id "MSTRG.94753.48";
chr2	StringTie	exon	53579760	53580090	1000	-	.	gene_id "MSTRG.94753"; transcript_id "MSTRG.94753.48"; exon_number "1";
chr2	StringTie	exon	53580174	53581378	1000	-	.	gene_id "MSTRG.94753"; transcript_id "MSTRG.94753.48"; exon_number "2";
chr2	StringTie	exon	53602223	53602330	1000	-	.	gene_id "MSTRG.94753"; transcript_id "MSTRG.94753.48"; exon_number "3";
chr2	StringTie	exon	53604274	53604560	1000	-	.	gene_id "MSTRG.94753"; transcript_id "MSTRG.94753.48"; exon_number "4";
chr2	StringTie	exon	53604827	53604915	1000	-	.	gene_id "MSTRG.94753"; transcript_id "MSTRG.94753.48"; exon_number "5";
chr2	StringTie	exon	53605920	53606080	1000	-	.	gene_id "MSTRG.94753"; transcript_id "MSTRG.94753.48"; exon_number "6";
chr2	StringTie	exon	53606614	53606776	1000	-	.	gene_id "MSTRG.94753"; transcript_id "MSTRG.94753.48"; exon_number "7";
chr2	StringTie	exon	53611105	53611168	1000	-	.	gene_id "MSTRG.94753"; transcript_id "MSTRG.94753.48"; exon_number "8";
chr2	StringTie	exon	53611274	53611324	1000	-	.	gene_id "MSTRG.94753"; transcript_id "MSTRG.94753.48"; exon_number "9";
chr2	StringTie	transcript	53579761	53606648	1000	-	.	gene_id "MSTRG.94753"; transcript_id "MSTRG.94753.49";
chr2	StringTie	exon	53579761	53580090	1000	-	.	gene_id "MSTRG.94753"; transcript_id "MSTRG.94753.49"; exon_number "1";
chr2	StringTie	exon	53581152	53581378	1000	-	.	gene_id "MSTRG.94753"; transcript_id "MSTRG.94753.49"; exon_number "2";
chr2	StringTie	exon	53602236	53602330	1000	-	.	gene_id "MSTRG.94753"; transcript_id "MSTRG.94753.49"; exon_number "3";
chr2	StringTie	exon	53603385	53603518	1000	-	.	gene_id "MSTRG.94753"; transcript_id "MSTRG.94753.49"; exon_number "4";
chr2	StringTie	exon	53604827	53604915	1000	-	.	gene_id "MSTRG.94753"; transcript_id "MSTRG.94753.49"; exon_number "5";
chr2	StringTie	exon	53605920	53606080	1000	-	.	gene_id "MSTRG.94753"; transcript_id "MSTRG.94753.49"; exon_number "6";
chr2	StringTie	exon	53606614	53606648	1000	-	.	gene_id "MSTRG.94753"; transcript_id "MSTRG.94753.49"; exon_number "7";
chr2	StringTie	transcript	53531531	53539077	1000	-	.	gene_id "MSTRG.94753"; transcript_id "MSTRG.94753.5";
chr2	StringTie	exon	53531531	53533884	1000	-	.	gene_id "MSTRG.94753"; transcript_id "MSTRG.94753.5"; exon_number "1";
chr2	StringTie	exon	53538531	53539077	1000	-	.	gene_id "MSTRG.94753"; transcript_id "MSTRG.94753.5"; exon_number "2";
chr2	StringTie	transcript	53579762	53611167	1000	-	.	gene_id "MSTRG.94753"; transcript_id "MSTRG.94753.50";
chr2	StringTie	exon	53579762	53580090	1000	-	.	gene_id "MSTRG.94753"; transcript_id "MSTRG.94753.50"; exon_number "1";
chr2	StringTie	exon	53581152	53581378	1000	-	.	gene_id "MSTRG.94753"; transcript_id "MSTRG.94753.50"; exon_number "2";
chr2	StringTie	exon	53602236	53602330	1000	-	.	gene_id "MSTRG.94753"; transcript_id "MSTRG.94753.50"; exon_number "3";
chr2	StringTie	exon	53603391	53603518	1000	-	.	gene_id "MSTRG.94753"; transcript_id "MSTRG.94753.50"; exon_number "4";
chr2	StringTie	exon	53604274	53604560	1000	-	.	gene_id "MSTRG.94753"; transcript_id "MSTRG.94753.50"; exon_number "5";
chr2	StringTie	exon	53604827	53604915	1000	-	.	gene_id "MSTRG.94753"; transcript_id "MSTRG.94753.50"; exon_number "6";
chr2	StringTie	exon	53605920	53606080	1000	-	.	gene_id "MSTRG.94753"; transcript_id "MSTRG.94753.50"; exon_number "7";
chr2	StringTie	exon	53611105	53611167	1000	-	.	gene_id "MSTRG.94753"; transcript_id "MSTRG.94753.50"; exon_number "8";
chr2	StringTie	transcript	53579773	53587477	1000	-	.	gene_id "MSTRG.94753"; transcript_id "MSTRG.94753.51";
chr2	StringTie	exon	53579773	53580090	1000	-	.	gene_id "MSTRG.94753"; transcript_id "MSTRG.94753.51"; exon_number "1";
chr2	StringTie	exon	53587368	53587477	1000	-	.	gene_id "MSTRG.94753"; transcript_id "MSTRG.94753.51"; exon_number "2";
chr2	StringTie	transcript	53579781	53611158	1000	-	.	gene_id "MSTRG.94753"; transcript_id "MSTRG.94753.52";
chr2	StringTie	exon	53579781	53580090	1000	-	.	gene_id "MSTRG.94753"; transcript_id "MSTRG.94753.52"; exon_number "1";
chr2	StringTie	exon	53581152	53581250	1000	-	.	gene_id "MSTRG.94753"; transcript_id "MSTRG.94753.52"; exon_number "2";
chr2	StringTie	exon	53602223	53602330	1000	-	.	gene_id "MSTRG.94753"; transcript_id "MSTRG.94753.52"; exon_number "3";
chr2	StringTie	exon	53604274	53604560	1000	-	.	gene_id "MSTRG.94753"; transcript_id "MSTRG.94753.52"; exon_number "4";
chr2	StringTie	exon	53604827	53604915	1000	-	.	gene_id "MSTRG.94753"; transcript_id "MSTRG.94753.52"; exon_number "5";
chr2	StringTie	exon	53605920	53606080	1000	-	.	gene_id "MSTRG.94753"; transcript_id "MSTRG.94753.52"; exon_number "6";
chr2	StringTie	exon	53606614	53606776	1000	-	.	gene_id "MSTRG.94753"; transcript_id "MSTRG.94753.52"; exon_number "7";
chr2	StringTie	exon	53611105	53611158	1000	-	.	gene_id "MSTRG.94753"; transcript_id "MSTRG.94753.52"; exon_number "8";
chr2	StringTie	transcript	53579781	53632929	1000	-	.	gene_id "MSTRG.94753"; transcript_id "MSTRG.94753.53";
chr2	StringTie	exon	53579781	53580090	1000	-	.	gene_id "MSTRG.94753"; transcript_id "MSTRG.94753.53"; exon_number "1";
chr2	StringTie	exon	53581152	53581378	1000	-	.	gene_id "MSTRG.94753"; transcript_id "MSTRG.94753.53"; exon_number "2";
chr2	StringTie	exon	53602236	53602330	1000	-	.	gene_id "MSTRG.94753"; transcript_id "MSTRG.94753.53"; exon_number "3";
chr2	StringTie	exon	53603391	53603518	1000	-	.	gene_id "MSTRG.94753"; transcript_id "MSTRG.94753.53"; exon_number "4";
chr2	StringTie	exon	53604274	53604560	1000	-	.	gene_id "MSTRG.94753"; transcript_id "MSTRG.94753.53"; exon_number "5";
chr2	StringTie	exon	53604827	53604915	1000	-	.	gene_id "MSTRG.94753"; transcript_id "MSTRG.94753.53"; exon_number "6";
chr2	StringTie	exon	53605920	53606080	1000	-	.	gene_id "MSTRG.94753"; transcript_id "MSTRG.94753.53"; exon_number "7";
chr2	StringTie	exon	53632668	53632929	1000	-	.	gene_id "MSTRG.94753"; transcript_id "MSTRG.94753.53"; exon_number "8";
chr2	StringTie	transcript	53579781	53611158	1000	-	.	gene_id "MSTRG.94753"; transcript_id "MSTRG.94753.54";
chr2	StringTie	exon	53579781	53580090	1000	-	.	gene_id "MSTRG.94753"; transcript_id "MSTRG.94753.54"; exon_number "1";
chr2	StringTie	exon	53581152	53581250	1000	-	.	gene_id "MSTRG.94753"; transcript_id "MSTRG.94753.54"; exon_number "2";
chr2	StringTie	exon	53602223	53602330	1000	-	.	gene_id "MSTRG.94753"; transcript_id "MSTRG.94753.54"; exon_number "3";
chr2	StringTie	exon	53603391	53603518	1000	-	.	gene_id "MSTRG.94753"; transcript_id "MSTRG.94753.54"; exon_number "4";
chr2	StringTie	exon	53604274	53604560	1000	-	.	gene_id "MSTRG.94753"; transcript_id "MSTRG.94753.54"; exon_number "5";
chr2	StringTie	exon	53604827	53604915	1000	-	.	gene_id "MSTRG.94753"; transcript_id "MSTRG.94753.54"; exon_number "6";
chr2	StringTie	exon	53605920	53606080	1000	-	.	gene_id "MSTRG.94753"; transcript_id "MSTRG.94753.54"; exon_number "7";
chr2	StringTie	exon	53606614	53606776	1000	-	.	gene_id "MSTRG.94753"; transcript_id "MSTRG.94753.54"; exon_number "8";
chr2	StringTie	exon	53611105	53611158	1000	-	.	gene_id "MSTRG.94753"; transcript_id "MSTRG.94753.54"; exon_number "9";
chr2	StringTie	transcript	53579782	53587486	1000	-	.	gene_id "MSTRG.94753"; transcript_id "MSTRG.94753.55";
chr2	StringTie	exon	53579782	53580090	1000	-	.	gene_id "MSTRG.94753"; transcript_id "MSTRG.94753.55"; exon_number "1";
chr2	StringTie	exon	53581152	53581378	1000	-	.	gene_id "MSTRG.94753"; transcript_id "MSTRG.94753.55"; exon_number "2";
chr2	StringTie	exon	53587368	53587486	1000	-	.	gene_id "MSTRG.94753"; transcript_id "MSTRG.94753.55"; exon_number "3";
chr2	StringTie	transcript	53579783	53606070	1000	-	.	gene_id "MSTRG.94753"; transcript_id "MSTRG.94753.56";
chr2	StringTie	exon	53579783	53580090	1000	-	.	gene_id "MSTRG.94753"; transcript_id "MSTRG.94753.56"; exon_number "1";
chr2	StringTie	exon	53581152	53581378	1000	-	.	gene_id "MSTRG.94753"; transcript_id "MSTRG.94753.56"; exon_number "2";
chr2	StringTie	exon	53583959	53584039	1000	-	.	gene_id "MSTRG.94753"; transcript_id "MSTRG.94753.56"; exon_number "3";
chr2	StringTie	exon	53602223	53602330	1000	-	.	gene_id "MSTRG.94753"; transcript_id "MSTRG.94753.56"; exon_number "4";
chr2	StringTie	exon	53604274	53604560	1000	-	.	gene_id "MSTRG.94753"; transcript_id "MSTRG.94753.56"; exon_number "5";
chr2	StringTie	exon	53604827	53604915	1000	-	.	gene_id "MSTRG.94753"; transcript_id "MSTRG.94753.56"; exon_number "6";
chr2	StringTie	exon	53605920	53606070	1000	-	.	gene_id "MSTRG.94753"; transcript_id "MSTRG.94753.56"; exon_number "7";
chr2	StringTie	transcript	53579783	53585491	1000	-	.	gene_id "MSTRG.94753"; transcript_id "MSTRG.94753.57";
chr2	StringTie	exon	53579783	53580090	1000	-	.	gene_id "MSTRG.94753"; transcript_id "MSTRG.94753.57"; exon_number "1";
chr2	StringTie	exon	53581152	53581378	1000	-	.	gene_id "MSTRG.94753"; transcript_id "MSTRG.94753.57"; exon_number "2";
chr2	StringTie	exon	53585469	53585491	1000	-	.	gene_id "MSTRG.94753"; transcript_id "MSTRG.94753.57"; exon_number "3";
chr2	StringTie	transcript	53579783	53606075	1000	-	.	gene_id "MSTRG.94753"; transcript_id "MSTRG.94753.58";
chr2	StringTie	exon	53579783	53580090	1000	-	.	gene_id "MSTRG.94753"; transcript_id "MSTRG.94753.58"; exon_number "1";
chr2	StringTie	exon	53581152	53581378	1000	-	.	gene_id "MSTRG.94753"; transcript_id "MSTRG.94753.58"; exon_number "2";
chr2	StringTie	exon	53602223	53602330	1000	-	.	gene_id "MSTRG.94753"; transcript_id "MSTRG.94753.58"; exon_number "3";
chr2	StringTie	exon	53604356	53604560	1000	-	.	gene_id "MSTRG.94753"; transcript_id "MSTRG.94753.58"; exon_number "4";
chr2	StringTie	exon	53604827	53604915	1000	-	.	gene_id "MSTRG.94753"; transcript_id "MSTRG.94753.58"; exon_number "5";
chr2	StringTie	exon	53605920	53606075	1000	-	.	gene_id "MSTRG.94753"; transcript_id "MSTRG.94753.58"; exon_number "6";
chr2	StringTie	transcript	53579783	53611133	1000	-	.	gene_id "MSTRG.94753"; transcript_id "MSTRG.94753.59";
chr2	StringTie	exon	53579783	53580090	1000	-	.	gene_id "MSTRG.94753"; transcript_id "MSTRG.94753.59"; exon_number "1";
chr2	StringTie	exon	53581152	53581378	1000	-	.	gene_id "MSTRG.94753"; transcript_id "MSTRG.94753.59"; exon_number "2";
chr2	StringTie	exon	53602223	53602330	1000	-	.	gene_id "MSTRG.94753"; transcript_id "MSTRG.94753.59"; exon_number "3";
chr2	StringTie	exon	53603385	53603492	1000	-	.	gene_id "MSTRG.94753"; transcript_id "MSTRG.94753.59"; exon_number "4";
chr2	StringTie	exon	53604274	53604560	1000	-	.	gene_id "MSTRG.94753"; transcript_id "MSTRG.94753.59"; exon_number "5";
chr2	StringTie	exon	53604827	53604915	1000	-	.	gene_id "MSTRG.94753"; transcript_id "MSTRG.94753.59"; exon_number "6";
chr2	StringTie	exon	53605920	53606080	1000	-	.	gene_id "MSTRG.94753"; transcript_id "MSTRG.94753.59"; exon_number "7";
chr2	StringTie	exon	53611105	53611133	1000	-	.	gene_id "MSTRG.94753"; transcript_id "MSTRG.94753.59"; exon_number "8";
chr2	StringTie	transcript	53532384	53534923	1000	-	.	gene_id "MSTRG.94753"; transcript_id "MSTRG.94753.6";
chr2	StringTie	exon	53532384	53533884	1000	-	.	gene_id "MSTRG.94753"; transcript_id "MSTRG.94753.6"; exon_number "1";
chr2	StringTie	exon	53534863	53534923	1000	-	.	gene_id "MSTRG.94753"; transcript_id "MSTRG.94753.6"; exon_number "2";
chr2	StringTie	transcript	53581059	53606459	1000	-	.	gene_id "MSTRG.94753"; transcript_id "MSTRG.94753.60";
chr2	StringTie	exon	53581059	53581378	1000	-	.	gene_id "MSTRG.94753"; transcript_id "MSTRG.94753.60"; exon_number "1";
chr2	StringTie	exon	53602223	53602330	1000	-	.	gene_id "MSTRG.94753"; transcript_id "MSTRG.94753.60"; exon_number "2";
chr2	StringTie	exon	53604274	53604560	1000	-	.	gene_id "MSTRG.94753"; transcript_id "MSTRG.94753.60"; exon_number "3";
chr2	StringTie	exon	53604827	53604915	1000	-	.	gene_id "MSTRG.94753"; transcript_id "MSTRG.94753.60"; exon_number "4";
chr2	StringTie	exon	53605920	53606080	1000	-	.	gene_id "MSTRG.94753"; transcript_id "MSTRG.94753.60"; exon_number "5";
chr2	StringTie	exon	53606422	53606459	1000	-	.	gene_id "MSTRG.94753"; transcript_id "MSTRG.94753.60"; exon_number "6";
chr2	StringTie	transcript	53585624	53605255	1000	-	.	gene_id "MSTRG.94753"; transcript_id "MSTRG.94753.62";
chr2	StringTie	exon	53585624	53585651	1000	-	.	gene_id "MSTRG.94753"; transcript_id "MSTRG.94753.62"; exon_number "1";
chr2	StringTie	exon	53602223	53602330	1000	-	.	gene_id "MSTRG.94753"; transcript_id "MSTRG.94753.62"; exon_number "2";
chr2	StringTie	exon	53603385	53603518	1000	-	.	gene_id "MSTRG.94753"; transcript_id "MSTRG.94753.62"; exon_number "3";
chr2	StringTie	exon	53604274	53604560	1000	-	.	gene_id "MSTRG.94753"; transcript_id "MSTRG.94753.62"; exon_number "4";
chr2	StringTie	exon	53604827	53605255	1000	-	.	gene_id "MSTRG.94753"; transcript_id "MSTRG.94753.62"; exon_number "5";
chr2	StringTie	transcript	53598888	53632788	1000	-	.	gene_id "MSTRG.94753"; transcript_id "MSTRG.94753.63";
chr2	StringTie	exon	53598888	53598937	1000	-	.	gene_id "MSTRG.94753"; transcript_id "MSTRG.94753.63"; exon_number "1";
chr2	StringTie	exon	53602223	53602330	1000	-	.	gene_id "MSTRG.94753"; transcript_id "MSTRG.94753.63"; exon_number "2";
chr2	StringTie	exon	53604274	53604560	1000	-	.	gene_id "MSTRG.94753"; transcript_id "MSTRG.94753.63"; exon_number "3";
chr2	StringTie	exon	53604827	53604915	1000	-	.	gene_id "MSTRG.94753"; transcript_id "MSTRG.94753.63"; exon_number "4";
chr2	StringTie	exon	53605920	53606080	1000	-	.	gene_id "MSTRG.94753"; transcript_id "MSTRG.94753.63"; exon_number "5";
chr2	StringTie	exon	53632668	53632788	1000	-	.	gene_id "MSTRG.94753"; transcript_id "MSTRG.94753.63"; exon_number "6";
chr2	StringTie	transcript	53602223	53632780	1000	-	.	gene_id "MSTRG.94753"; transcript_id "MSTRG.94753.64";
chr2	StringTie	exon	53602223	53602330	1000	-	.	gene_id "MSTRG.94753"; transcript_id "MSTRG.94753.64"; exon_number "1";
chr2	StringTie	exon	53604827	53604915	1000	-	.	gene_id "MSTRG.94753"; transcript_id "MSTRG.94753.64"; exon_number "2";
chr2	StringTie	exon	53605920	53606080	1000	-	.	gene_id "MSTRG.94753"; transcript_id "MSTRG.94753.64"; exon_number "3";
chr2	StringTie	exon	53632668	53632780	1000	-	.	gene_id "MSTRG.94753"; transcript_id "MSTRG.94753.64"; exon_number "4";
chr2	StringTie	transcript	53602229	53625163	1000	-	.	gene_id "MSTRG.94753"; transcript_id "MSTRG.94753.65";
chr2	StringTie	exon	53602229	53602330	1000	-	.	gene_id "MSTRG.94753"; transcript_id "MSTRG.94753.65"; exon_number "1";
chr2	StringTie	exon	53603391	53603518	1000	-	.	gene_id "MSTRG.94753"; transcript_id "MSTRG.94753.65"; exon_number "2";
chr2	StringTie	exon	53604274	53604560	1000	-	.	gene_id "MSTRG.94753"; transcript_id "MSTRG.94753.65"; exon_number "3";
chr2	StringTie	exon	53604827	53604915	1000	-	.	gene_id "MSTRG.94753"; transcript_id "MSTRG.94753.65"; exon_number "4";
chr2	StringTie	exon	53605920	53606080	1000	-	.	gene_id "MSTRG.94753"; transcript_id "MSTRG.94753.65"; exon_number "5";
chr2	StringTie	exon	53625142	53625163	1000	-	.	gene_id "MSTRG.94753"; transcript_id "MSTRG.94753.65"; exon_number "6";
chr2	StringTie	transcript	53660639	53694849	1000	-	.	gene_id "MSTRG.94753"; transcript_id "MSTRG.94753.67";
chr2	StringTie	exon	53660639	53670690	1000	-	.	gene_id "MSTRG.94753"; transcript_id "MSTRG.94753.67"; exon_number "1";
chr2	StringTie	exon	53693884	53694014	1000	-	.	gene_id "MSTRG.94753"; transcript_id "MSTRG.94753.67"; exon_number "2";
chr2	StringTie	exon	53694254	53694849	1000	-	.	gene_id "MSTRG.94753"; transcript_id "MSTRG.94753.67"; exon_number "3";
chr2	StringTie	transcript	53660668	53788923	1000	-	.	gene_id "MSTRG.94753"; transcript_id "MSTRG.94753.68";
chr2	StringTie	exon	53660668	53670690	1000	-	.	gene_id "MSTRG.94753"; transcript_id "MSTRG.94753.68"; exon_number "1";
chr2	StringTie	exon	53693884	53694014	1000	-	.	gene_id "MSTRG.94753"; transcript_id "MSTRG.94753.68"; exon_number "2";
chr2	StringTie	exon	53700271	53700528	1000	-	.	gene_id "MSTRG.94753"; transcript_id "MSTRG.94753.68"; exon_number "3";
chr2	StringTie	exon	53714384	53714581	1000	-	.	gene_id "MSTRG.94753"; transcript_id "MSTRG.94753.68"; exon_number "4";
chr2	StringTie	exon	53716566	53716743	1000	-	.	gene_id "MSTRG.94753"; transcript_id "MSTRG.94753.68"; exon_number "5";
chr2	StringTie	exon	53728712	53728847	1000	-	.	gene_id "MSTRG.94753"; transcript_id "MSTRG.94753.68"; exon_number "6";
chr2	StringTie	exon	53729458	53729570	1000	-	.	gene_id "MSTRG.94753"; transcript_id "MSTRG.94753.68"; exon_number "7";
chr2	StringTie	exon	53750783	53750941	1000	-	.	gene_id "MSTRG.94753"; transcript_id "MSTRG.94753.68"; exon_number "8";
chr2	StringTie	exon	53756758	53756938	1000	-	.	gene_id "MSTRG.94753"; transcript_id "MSTRG.94753.68"; exon_number "9";
chr2	StringTie	exon	53763482	53763606	1000	-	.	gene_id "MSTRG.94753"; transcript_id "MSTRG.94753.68"; exon_number "10";
chr2	StringTie	exon	53765377	53765585	1000	-	.	gene_id "MSTRG.94753"; transcript_id "MSTRG.94753.68"; exon_number "11";
chr2	StringTie	exon	53787486	53788923	1000	-	.	gene_id "MSTRG.94753"; transcript_id "MSTRG.94753.68"; exon_number "12";
chr2	StringTie	transcript	53660733	53787028	1000	-	.	gene_id "MSTRG.94753"; transcript_id "MSTRG.94753.69";
chr2	StringTie	exon	53660733	53670690	1000	-	.	gene_id "MSTRG.94753"; transcript_id "MSTRG.94753.69"; exon_number "1";
chr2	StringTie	exon	53693884	53694014	1000	-	.	gene_id "MSTRG.94753"; transcript_id "MSTRG.94753.69"; exon_number "2";
chr2	StringTie	exon	53700271	53700532	1000	-	.	gene_id "MSTRG.94753"; transcript_id "MSTRG.94753.69"; exon_number "3";
chr2	StringTie	exon	53714382	53714581	1000	-	.	gene_id "MSTRG.94753"; transcript_id "MSTRG.94753.69"; exon_number "4";
chr2	StringTie	exon	53716566	53716743	1000	-	.	gene_id "MSTRG.94753"; transcript_id "MSTRG.94753.69"; exon_number "5";
chr2	StringTie	exon	53728712	53728847	1000	-	.	gene_id "MSTRG.94753"; transcript_id "MSTRG.94753.69"; exon_number "6";
chr2	StringTie	exon	53729458	53729570	1000	-	.	gene_id "MSTRG.94753"; transcript_id "MSTRG.94753.69"; exon_number "7";
chr2	StringTie	exon	53750783	53750941	1000	-	.	gene_id "MSTRG.94753"; transcript_id "MSTRG.94753.69"; exon_number "8";
chr2	StringTie	exon	53765377	53765585	1000	-	.	gene_id "MSTRG.94753"; transcript_id "MSTRG.94753.69"; exon_number "9";
chr2	StringTie	exon	53786817	53787028	1000	-	.	gene_id "MSTRG.94753"; transcript_id "MSTRG.94753.69"; exon_number "10";
chr2	StringTie	transcript	53532384	53538607	1000	-	.	gene_id "MSTRG.94753"; transcript_id "MSTRG.94753.7";
chr2	StringTie	exon	53532384	53533884	1000	-	.	gene_id "MSTRG.94753"; transcript_id "MSTRG.94753.7"; exon_number "1";
chr2	StringTie	exon	53538573	53538607	1000	-	.	gene_id "MSTRG.94753"; transcript_id "MSTRG.94753.7"; exon_number "2";
chr2	StringTie	transcript	53660733	53787035	1000	-	.	gene_id "MSTRG.94753"; transcript_id "MSTRG.94753.70";
chr2	StringTie	exon	53660733	53670690	1000	-	.	gene_id "MSTRG.94753"; transcript_id "MSTRG.94753.70"; exon_number "1";
chr2	StringTie	exon	53693884	53694014	1000	-	.	gene_id "MSTRG.94753"; transcript_id "MSTRG.94753.70"; exon_number "2";
chr2	StringTie	exon	53700271	53700528	1000	-	.	gene_id "MSTRG.94753"; transcript_id "MSTRG.94753.70"; exon_number "3";
chr2	StringTie	exon	53707837	53707954	1000	-	.	gene_id "MSTRG.94753"; transcript_id "MSTRG.94753.70"; exon_number "4";
chr2	StringTie	exon	53714384	53714581	1000	-	.	gene_id "MSTRG.94753"; transcript_id "MSTRG.94753.70"; exon_number "5";
chr2	StringTie	exon	53716566	53716743	1000	-	.	gene_id "MSTRG.94753"; transcript_id "MSTRG.94753.70"; exon_number "6";
chr2	StringTie	exon	53728712	53728847	1000	-	.	gene_id "MSTRG.94753"; transcript_id "MSTRG.94753.70"; exon_number "7";
chr2	StringTie	exon	53729458	53729570	1000	-	.	gene_id "MSTRG.94753"; transcript_id "MSTRG.94753.70"; exon_number "8";
chr2	StringTie	exon	53750783	53750941	1000	-	.	gene_id "MSTRG.94753"; transcript_id "MSTRG.94753.70"; exon_number "9";
chr2	StringTie	exon	53765377	53765585	1000	-	.	gene_id "MSTRG.94753"; transcript_id "MSTRG.94753.70"; exon_number "10";
chr2	StringTie	exon	53786817	53787035	1000	-	.	gene_id "MSTRG.94753"; transcript_id "MSTRG.94753.70"; exon_number "11";
chr2	StringTie	transcript	53660739	53694944	1000	-	.	gene_id "MSTRG.94753"; transcript_id "MSTRG.94753.71";
chr2	StringTie	exon	53660739	53670690	1000	-	.	gene_id "MSTRG.94753"; transcript_id "MSTRG.94753.71"; exon_number "1";
chr2	StringTie	exon	53693884	53694014	1000	-	.	gene_id "MSTRG.94753"; transcript_id "MSTRG.94753.71"; exon_number "2";
chr2	StringTie	exon	53694092	53694944	1000	-	.	gene_id "MSTRG.94753"; transcript_id "MSTRG.94753.71"; exon_number "3";
chr2	StringTie	transcript	53660771	53787052	1000	-	.	gene_id "MSTRG.94753"; transcript_id "MSTRG.94753.72";
chr2	StringTie	exon	53660771	53670690	1000	-	.	gene_id "MSTRG.94753"; transcript_id "MSTRG.94753.72"; exon_number "1";
chr2	StringTie	exon	53693884	53694014	1000	-	.	gene_id "MSTRG.94753"; transcript_id "MSTRG.94753.72"; exon_number "2";
chr2	StringTie	exon	53700271	53700534	1000	-	.	gene_id "MSTRG.94753"; transcript_id "MSTRG.94753.72"; exon_number "3";
chr2	StringTie	exon	53714383	53714581	1000	-	.	gene_id "MSTRG.94753"; transcript_id "MSTRG.94753.72"; exon_number "4";
chr2	StringTie	exon	53716566	53716743	1000	-	.	gene_id "MSTRG.94753"; transcript_id "MSTRG.94753.72"; exon_number "5";
chr2	StringTie	exon	53728712	53728847	1000	-	.	gene_id "MSTRG.94753"; transcript_id "MSTRG.94753.72"; exon_number "6";
chr2	StringTie	exon	53729458	53729570	1000	-	.	gene_id "MSTRG.94753"; transcript_id "MSTRG.94753.72"; exon_number "7";
chr2	StringTie	exon	53750783	53750941	1000	-	.	gene_id "MSTRG.94753"; transcript_id "MSTRG.94753.72"; exon_number "8";
chr2	StringTie	exon	53765377	53765585	1000	-	.	gene_id "MSTRG.94753"; transcript_id "MSTRG.94753.72"; exon_number "9";
chr2	StringTie	exon	53786817	53787052	1000	-	.	gene_id "MSTRG.94753"; transcript_id "MSTRG.94753.72"; exon_number "10";
chr2	StringTie	transcript	53660780	53787091	1000	-	.	gene_id "MSTRG.94753"; transcript_id "MSTRG.94753.73";
chr2	StringTie	exon	53660780	53670690	1000	-	.	gene_id "MSTRG.94753"; transcript_id "MSTRG.94753.73"; exon_number "1";
chr2	StringTie	exon	53693884	53694014	1000	-	.	gene_id "MSTRG.94753"; transcript_id "MSTRG.94753.73"; exon_number "2";
chr2	StringTie	exon	53700271	53700528	1000	-	.	gene_id "MSTRG.94753"; transcript_id "MSTRG.94753.73"; exon_number "3";
chr2	StringTie	exon	53714384	53714581	1000	-	.	gene_id "MSTRG.94753"; transcript_id "MSTRG.94753.73"; exon_number "4";
chr2	StringTie	exon	53716566	53716743	1000	-	.	gene_id "MSTRG.94753"; transcript_id "MSTRG.94753.73"; exon_number "5";
chr2	StringTie	exon	53728712	53728847	1000	-	.	gene_id "MSTRG.94753"; transcript_id "MSTRG.94753.73"; exon_number "6";
chr2	StringTie	exon	53729458	53729570	1000	-	.	gene_id "MSTRG.94753"; transcript_id "MSTRG.94753.73"; exon_number "7";
chr2	StringTie	exon	53750783	53750941	1000	-	.	gene_id "MSTRG.94753"; transcript_id "MSTRG.94753.73"; exon_number "8";
chr2	StringTie	exon	53765361	53765585	1000	-	.	gene_id "MSTRG.94753"; transcript_id "MSTRG.94753.73"; exon_number "9";
chr2	StringTie	exon	53786821	53787091	1000	-	.	gene_id "MSTRG.94753"; transcript_id "MSTRG.94753.73"; exon_number "10";
chr2	StringTie	transcript	53661086	53949285	1000	-	.	gene_id "MSTRG.94753"; transcript_id "MSTRG.94753.74";
chr2	StringTie	exon	53661086	53670690	1000	-	.	gene_id "MSTRG.94753"; transcript_id "MSTRG.94753.74"; exon_number "1";
chr2	StringTie	exon	53693884	53694014	1000	-	.	gene_id "MSTRG.94753"; transcript_id "MSTRG.94753.74"; exon_number "2";
chr2	StringTie	exon	53700271	53700528	1000	-	.	gene_id "MSTRG.94753"; transcript_id "MSTRG.94753.74"; exon_number "3";
chr2	StringTie	exon	53714384	53714581	1000	-	.	gene_id "MSTRG.94753"; transcript_id "MSTRG.94753.74"; exon_number "4";
chr2	StringTie	exon	53716566	53716743	1000	-	.	gene_id "MSTRG.94753"; transcript_id "MSTRG.94753.74"; exon_number "5";
chr2	StringTie	exon	53728712	53728847	1000	-	.	gene_id "MSTRG.94753"; transcript_id "MSTRG.94753.74"; exon_number "6";
chr2	StringTie	exon	53729458	53729570	1000	-	.	gene_id "MSTRG.94753"; transcript_id "MSTRG.94753.74"; exon_number "7";
chr2	StringTie	exon	53750783	53750941	1000	-	.	gene_id "MSTRG.94753"; transcript_id "MSTRG.94753.74"; exon_number "8";
chr2	StringTie	exon	53763482	53763606	1000	-	.	gene_id "MSTRG.94753"; transcript_id "MSTRG.94753.74"; exon_number "9";
chr2	StringTie	exon	53765377	53765585	1000	-	.	gene_id "MSTRG.94753"; transcript_id "MSTRG.94753.74"; exon_number "10";
chr2	StringTie	exon	53820143	53820244	1000	-	.	gene_id "MSTRG.94753"; transcript_id "MSTRG.94753.74"; exon_number "11";
chr2	StringTie	exon	53859828	53860199	1000	-	.	gene_id "MSTRG.94753"; transcript_id "MSTRG.94753.74"; exon_number "12";
chr2	StringTie	exon	53866085	53866223	1000	-	.	gene_id "MSTRG.94753"; transcript_id "MSTRG.94753.74"; exon_number "13";
chr2	StringTie	exon	53866747	53866880	1000	-	.	gene_id "MSTRG.94753"; transcript_id "MSTRG.94753.74"; exon_number "14";
chr2	StringTie	exon	53869364	53874494	1000	-	.	gene_id "MSTRG.94753"; transcript_id "MSTRG.94753.74"; exon_number "15";
chr2	StringTie	exon	53875627	53875755	1000	-	.	gene_id "MSTRG.94753"; transcript_id "MSTRG.94753.74"; exon_number "16";
chr2	StringTie	exon	53885690	53885775	1000	-	.	gene_id "MSTRG.94753"; transcript_id "MSTRG.94753.74"; exon_number "17";
chr2	StringTie	exon	53887259	53887467	1000	-	.	gene_id "MSTRG.94753"; transcript_id "MSTRG.94753.74"; exon_number "18";
chr2	StringTie	exon	53887858	53887989	1000	-	.	gene_id "MSTRG.94753"; transcript_id "MSTRG.94753.74"; exon_number "19";
chr2	StringTie	exon	53888721	53888812	1000	-	.	gene_id "MSTRG.94753"; transcript_id "MSTRG.94753.74"; exon_number "20";
chr2	StringTie	exon	53892808	53892960	1000	-	.	gene_id "MSTRG.94753"; transcript_id "MSTRG.94753.74"; exon_number "21";
chr2	StringTie	exon	53893674	53893799	1000	-	.	gene_id "MSTRG.94753"; transcript_id "MSTRG.94753.74"; exon_number "22";
chr2	StringTie	exon	53895007	53895076	1000	-	.	gene_id "MSTRG.94753"; transcript_id "MSTRG.94753.74"; exon_number "23";
chr2	StringTie	exon	53895583	53895736	1000	-	.	gene_id "MSTRG.94753"; transcript_id "MSTRG.94753.74"; exon_number "24";
chr2	StringTie	exon	53896804	53896885	1000	-	.	gene_id "MSTRG.94753"; transcript_id "MSTRG.94753.74"; exon_number "25";
chr2	StringTie	exon	53897870	53897999	1000	-	.	gene_id "MSTRG.94753"; transcript_id "MSTRG.94753.74"; exon_number "26";
chr2	StringTie	exon	53898301	53898354	1000	-	.	gene_id "MSTRG.94753"; transcript_id "MSTRG.94753.74"; exon_number "27";
chr2	StringTie	exon	53899881	53900017	1000	-	.	gene_id "MSTRG.94753"; transcript_id "MSTRG.94753.74"; exon_number "28";
chr2	StringTie	exon	53901350	53901559	1000	-	.	gene_id "MSTRG.94753"; transcript_id "MSTRG.94753.74"; exon_number "29";
chr2	StringTie	exon	53904025	53904156	1000	-	.	gene_id "MSTRG.94753"; transcript_id "MSTRG.94753.74"; exon_number "30";
chr2	StringTie	exon	53906598	53906693	1000	-	.	gene_id "MSTRG.94753"; transcript_id "MSTRG.94753.74"; exon_number "31";
chr2	StringTie	exon	53906806	53906868	1000	-	.	gene_id "MSTRG.94753"; transcript_id "MSTRG.94753.74"; exon_number "32";
chr2	StringTie	exon	53908320	53908418	1000	-	.	gene_id "MSTRG.94753"; transcript_id "MSTRG.94753.74"; exon_number "33";
chr2	StringTie	exon	53908510	53908565	1000	-	.	gene_id "MSTRG.94753"; transcript_id "MSTRG.94753.74"; exon_number "34";
chr2	StringTie	exon	53908784	53908840	1000	-	.	gene_id "MSTRG.94753"; transcript_id "MSTRG.94753.74"; exon_number "35";
chr2	StringTie	exon	53910075	53910130	1000	-	.	gene_id "MSTRG.94753"; transcript_id "MSTRG.94753.74"; exon_number "36";
chr2	StringTie	exon	53913871	53913931	1000	-	.	gene_id "MSTRG.94753"; transcript_id "MSTRG.94753.74"; exon_number "37";
chr2	StringTie	exon	53919151	53919246	1000	-	.	gene_id "MSTRG.94753"; transcript_id "MSTRG.94753.74"; exon_number "38";
chr2	StringTie	exon	53920193	53920350	1000	-	.	gene_id "MSTRG.94753"; transcript_id "MSTRG.94753.74"; exon_number "39";
chr2	StringTie	exon	53920889	53921104	1000	-	.	gene_id "MSTRG.94753"; transcript_id "MSTRG.94753.74"; exon_number "40";
chr2	StringTie	exon	53922517	53922584	1000	-	.	gene_id "MSTRG.94753"; transcript_id "MSTRG.94753.74"; exon_number "41";
chr2	StringTie	exon	53923049	53923118	1000	-	.	gene_id "MSTRG.94753"; transcript_id "MSTRG.94753.74"; exon_number "42";
chr2	StringTie	exon	53923321	53923419	1000	-	.	gene_id "MSTRG.94753"; transcript_id "MSTRG.94753.74"; exon_number "43";
chr2	StringTie	exon	53925539	53925689	1000	-	.	gene_id "MSTRG.94753"; transcript_id "MSTRG.94753.74"; exon_number "44";
chr2	StringTie	exon	53925959	53926023	1000	-	.	gene_id "MSTRG.94753"; transcript_id "MSTRG.94753.74"; exon_number "45";
chr2	StringTie	exon	53927394	53927483	1000	-	.	gene_id "MSTRG.94753"; transcript_id "MSTRG.94753.74"; exon_number "46";
chr2	StringTie	exon	53928117	53928303	1000	-	.	gene_id "MSTRG.94753"; transcript_id "MSTRG.94753.74"; exon_number "47";
chr2	StringTie	exon	53931835	53932100	1000	-	.	gene_id "MSTRG.94753"; transcript_id "MSTRG.94753.74"; exon_number "48";
chr2	StringTie	exon	53932668	53932760	1000	-	.	gene_id "MSTRG.94753"; transcript_id "MSTRG.94753.74"; exon_number "49";
chr2	StringTie	exon	53934605	53934727	1000	-	.	gene_id "MSTRG.94753"; transcript_id "MSTRG.94753.74"; exon_number "50";
chr2	StringTie	exon	53936087	53936161	1000	-	.	gene_id "MSTRG.94753"; transcript_id "MSTRG.94753.74"; exon_number "51";
chr2	StringTie	exon	53936764	53936827	1000	-	.	gene_id "MSTRG.94753"; transcript_id "MSTRG.94753.74"; exon_number "52";
chr2	StringTie	exon	53937391	53937540	1000	-	.	gene_id "MSTRG.94753"; transcript_id "MSTRG.94753.74"; exon_number "53";
chr2	StringTie	exon	53939956	53940000	1000	-	.	gene_id "MSTRG.94753"; transcript_id "MSTRG.94753.74"; exon_number "54";
chr2	StringTie	exon	53948421	53948537	1000	-	.	gene_id "MSTRG.94753"; transcript_id "MSTRG.94753.74"; exon_number "55";
chr2	StringTie	exon	53949143	53949285	1000	-	.	gene_id "MSTRG.94753"; transcript_id "MSTRG.94753.74"; exon_number "56";
chr2	StringTie	transcript	53661180	53787081	1000	-	.	gene_id "MSTRG.94753"; transcript_id "MSTRG.94753.75";
chr2	StringTie	exon	53661180	53670690	1000	-	.	gene_id "MSTRG.94753"; transcript_id "MSTRG.94753.75"; exon_number "1";
chr2	StringTie	exon	53693884	53694014	1000	-	.	gene_id "MSTRG.94753"; transcript_id "MSTRG.94753.75"; exon_number "2";
chr2	StringTie	exon	53700271	53700528	1000	-	.	gene_id "MSTRG.94753"; transcript_id "MSTRG.94753.75"; exon_number "3";
chr2	StringTie	exon	53714384	53714581	1000	-	.	gene_id "MSTRG.94753"; transcript_id "MSTRG.94753.75"; exon_number "4";
chr2	StringTie	exon	53716566	53716743	1000	-	.	gene_id "MSTRG.94753"; transcript_id "MSTRG.94753.75"; exon_number "5";
chr2	StringTie	exon	53728712	53728847	1000	-	.	gene_id "MSTRG.94753"; transcript_id "MSTRG.94753.75"; exon_number "6";
chr2	StringTie	exon	53729458	53729570	1000	-	.	gene_id "MSTRG.94753"; transcript_id "MSTRG.94753.75"; exon_number "7";
chr2	StringTie	exon	53750783	53750941	1000	-	.	gene_id "MSTRG.94753"; transcript_id "MSTRG.94753.75"; exon_number "8";
chr2	StringTie	exon	53765377	53765585	1000	-	.	gene_id "MSTRG.94753"; transcript_id "MSTRG.94753.75"; exon_number "9";
chr2	StringTie	exon	53786817	53787081	1000	-	.	gene_id "MSTRG.94753"; transcript_id "MSTRG.94753.75"; exon_number "10";
chr2	StringTie	transcript	53661225	53767526	1000	-	.	gene_id "MSTRG.94753"; transcript_id "MSTRG.94753.76";
chr2	StringTie	exon	53661225	53670690	1000	-	.	gene_id "MSTRG.94753"; transcript_id "MSTRG.94753.76"; exon_number "1";
chr2	StringTie	exon	53685636	53685734	1000	-	.	gene_id "MSTRG.94753"; transcript_id "MSTRG.94753.76"; exon_number "2";
chr2	StringTie	exon	53693884	53694014	1000	-	.	gene_id "MSTRG.94753"; transcript_id "MSTRG.94753.76"; exon_number "3";
chr2	StringTie	exon	53700271	53700528	1000	-	.	gene_id "MSTRG.94753"; transcript_id "MSTRG.94753.76"; exon_number "4";
chr2	StringTie	exon	53714384	53714581	1000	-	.	gene_id "MSTRG.94753"; transcript_id "MSTRG.94753.76"; exon_number "5";
chr2	StringTie	exon	53716566	53716743	1000	-	.	gene_id "MSTRG.94753"; transcript_id "MSTRG.94753.76"; exon_number "6";
chr2	StringTie	exon	53728712	53728847	1000	-	.	gene_id "MSTRG.94753"; transcript_id "MSTRG.94753.76"; exon_number "7";
chr2	StringTie	exon	53729458	53729570	1000	-	.	gene_id "MSTRG.94753"; transcript_id "MSTRG.94753.76"; exon_number "8";
chr2	StringTie	exon	53750783	53750941	1000	-	.	gene_id "MSTRG.94753"; transcript_id "MSTRG.94753.76"; exon_number "9";
chr2	StringTie	exon	53765377	53765585	1000	-	.	gene_id "MSTRG.94753"; transcript_id "MSTRG.94753.76"; exon_number "10";
chr2	StringTie	exon	53767445	53767526	1000	-	.	gene_id "MSTRG.94753"; transcript_id "MSTRG.94753.76"; exon_number "11";
chr2	StringTie	transcript	53662441	53786984	1000	-	.	gene_id "MSTRG.94753"; transcript_id "MSTRG.94753.77";
chr2	StringTie	exon	53662441	53670690	1000	-	.	gene_id "MSTRG.94753"; transcript_id "MSTRG.94753.77"; exon_number "1";
chr2	StringTie	exon	53685636	53685734	1000	-	.	gene_id "MSTRG.94753"; transcript_id "MSTRG.94753.77"; exon_number "2";
chr2	StringTie	exon	53693884	53694014	1000	-	.	gene_id "MSTRG.94753"; transcript_id "MSTRG.94753.77"; exon_number "3";
chr2	StringTie	exon	53700271	53700528	1000	-	.	gene_id "MSTRG.94753"; transcript_id "MSTRG.94753.77"; exon_number "4";
chr2	StringTie	exon	53714384	53714581	1000	-	.	gene_id "MSTRG.94753"; transcript_id "MSTRG.94753.77"; exon_number "5";
chr2	StringTie	exon	53716566	53716743	1000	-	.	gene_id "MSTRG.94753"; transcript_id "MSTRG.94753.77"; exon_number "6";
chr2	StringTie	exon	53728712	53728847	1000	-	.	gene_id "MSTRG.94753"; transcript_id "MSTRG.94753.77"; exon_number "7";
chr2	StringTie	exon	53729458	53729570	1000	-	.	gene_id "MSTRG.94753"; transcript_id "MSTRG.94753.77"; exon_number "8";
chr2	StringTie	exon	53748281	53748367	1000	-	.	gene_id "MSTRG.94753"; transcript_id "MSTRG.94753.77"; exon_number "9";
chr2	StringTie	exon	53750783	53750941	1000	-	.	gene_id "MSTRG.94753"; transcript_id "MSTRG.94753.77"; exon_number "10";
chr2	StringTie	exon	53765377	53765585	1000	-	.	gene_id "MSTRG.94753"; transcript_id "MSTRG.94753.77"; exon_number "11";
chr2	StringTie	exon	53786821	53786984	1000	-	.	gene_id "MSTRG.94753"; transcript_id "MSTRG.94753.77"; exon_number "12";
chr2	StringTie	transcript	53668495	53787078	1000	-	.	gene_id "MSTRG.94753"; transcript_id "MSTRG.94753.78";
chr2	StringTie	exon	53668495	53670690	1000	-	.	gene_id "MSTRG.94753"; transcript_id "MSTRG.94753.78"; exon_number "1";
chr2	StringTie	exon	53693884	53694014	1000	-	.	gene_id "MSTRG.94753"; transcript_id "MSTRG.94753.78"; exon_number "2";
chr2	StringTie	exon	53700271	53700528	1000	-	.	gene_id "MSTRG.94753"; transcript_id "MSTRG.94753.78"; exon_number "3";
chr2	StringTie	exon	53714384	53714581	1000	-	.	gene_id "MSTRG.94753"; transcript_id "MSTRG.94753.78"; exon_number "4";
chr2	StringTie	exon	53716566	53716743	1000	-	.	gene_id "MSTRG.94753"; transcript_id "MSTRG.94753.78"; exon_number "5";
chr2	StringTie	exon	53728712	53728847	1000	-	.	gene_id "MSTRG.94753"; transcript_id "MSTRG.94753.78"; exon_number "6";
chr2	StringTie	exon	53729458	53729570	1000	-	.	gene_id "MSTRG.94753"; transcript_id "MSTRG.94753.78"; exon_number "7";
chr2	StringTie	exon	53750783	53750941	1000	-	.	gene_id "MSTRG.94753"; transcript_id "MSTRG.94753.78"; exon_number "8";
chr2	StringTie	exon	53765361	53765585	1000	-	.	gene_id "MSTRG.94753"; transcript_id "MSTRG.94753.78"; exon_number "9";
chr2	StringTie	exon	53786817	53787078	1000	-	.	gene_id "MSTRG.94753"; transcript_id "MSTRG.94753.78"; exon_number "10";
chr2	StringTie	transcript	53668875	53787095	1000	-	.	gene_id "MSTRG.94753"; transcript_id "MSTRG.94753.79";
chr2	StringTie	exon	53668875	53670690	1000	-	.	gene_id "MSTRG.94753"; transcript_id "MSTRG.94753.79"; exon_number "1";
chr2	StringTie	exon	53685636	53685734	1000	-	.	gene_id "MSTRG.94753"; transcript_id "MSTRG.94753.79"; exon_number "2";
chr2	StringTie	exon	53693884	53694014	1000	-	.	gene_id "MSTRG.94753"; transcript_id "MSTRG.94753.79"; exon_number "3";
chr2	StringTie	exon	53700271	53700528	1000	-	.	gene_id "MSTRG.94753"; transcript_id "MSTRG.94753.79"; exon_number "4";
chr2	StringTie	exon	53714384	53714581	1000	-	.	gene_id "MSTRG.94753"; transcript_id "MSTRG.94753.79"; exon_number "5";
chr2	StringTie	exon	53716566	53716743	1000	-	.	gene_id "MSTRG.94753"; transcript_id "MSTRG.94753.79"; exon_number "6";
chr2	StringTie	exon	53728712	53728847	1000	-	.	gene_id "MSTRG.94753"; transcript_id "MSTRG.94753.79"; exon_number "7";
chr2	StringTie	exon	53729458	53729570	1000	-	.	gene_id "MSTRG.94753"; transcript_id "MSTRG.94753.79"; exon_number "8";
chr2	StringTie	exon	53750783	53750941	1000	-	.	gene_id "MSTRG.94753"; transcript_id "MSTRG.94753.79"; exon_number "9";
chr2	StringTie	exon	53765377	53765585	1000	-	.	gene_id "MSTRG.94753"; transcript_id "MSTRG.94753.79"; exon_number "10";
chr2	StringTie	exon	53786821	53787095	1000	-	.	gene_id "MSTRG.94753"; transcript_id "MSTRG.94753.79"; exon_number "11";
chr2	StringTie	transcript	53532653	53787029	1000	-	.	gene_id "MSTRG.94753"; transcript_id "MSTRG.94753.8";
chr2	StringTie	exon	53532653	53533884	1000	-	.	gene_id "MSTRG.94753"; transcript_id "MSTRG.94753.8"; exon_number "1";
chr2	StringTie	exon	53604827	53604915	1000	-	.	gene_id "MSTRG.94753"; transcript_id "MSTRG.94753.8"; exon_number "2";
chr2	StringTie	exon	53693884	53694014	1000	-	.	gene_id "MSTRG.94753"; transcript_id "MSTRG.94753.8"; exon_number "3";
chr2	StringTie	exon	53700271	53700528	1000	-	.	gene_id "MSTRG.94753"; transcript_id "MSTRG.94753.8"; exon_number "4";
chr2	StringTie	exon	53714384	53714581	1000	-	.	gene_id "MSTRG.94753"; transcript_id "MSTRG.94753.8"; exon_number "5";
chr2	StringTie	exon	53716566	53716743	1000	-	.	gene_id "MSTRG.94753"; transcript_id "MSTRG.94753.8"; exon_number "6";
chr2	StringTie	exon	53728712	53728847	1000	-	.	gene_id "MSTRG.94753"; transcript_id "MSTRG.94753.8"; exon_number "7";
chr2	StringTie	exon	53729458	53729570	1000	-	.	gene_id "MSTRG.94753"; transcript_id "MSTRG.94753.8"; exon_number "8";
chr2	StringTie	exon	53750783	53750941	1000	-	.	gene_id "MSTRG.94753"; transcript_id "MSTRG.94753.8"; exon_number "9";
chr2	StringTie	exon	53765377	53765585	1000	-	.	gene_id "MSTRG.94753"; transcript_id "MSTRG.94753.8"; exon_number "10";
chr2	StringTie	exon	53786817	53787029	1000	-	.	gene_id "MSTRG.94753"; transcript_id "MSTRG.94753.8"; exon_number "11";
chr2	StringTie	transcript	53668947	53787053	1000	-	.	gene_id "MSTRG.94753"; transcript_id "MSTRG.94753.80";
chr2	StringTie	exon	53668947	53670690	1000	-	.	gene_id "MSTRG.94753"; transcript_id "MSTRG.94753.80"; exon_number "1";
chr2	StringTie	exon	53693884	53694014	1000	-	.	gene_id "MSTRG.94753"; transcript_id "MSTRG.94753.80"; exon_number "2";
chr2	StringTie	exon	53700271	53700528	1000	-	.	gene_id "MSTRG.94753"; transcript_id "MSTRG.94753.80"; exon_number "3";
chr2	StringTie	exon	53714384	53714581	1000	-	.	gene_id "MSTRG.94753"; transcript_id "MSTRG.94753.80"; exon_number "4";
chr2	StringTie	exon	53716566	53716743	1000	-	.	gene_id "MSTRG.94753"; transcript_id "MSTRG.94753.80"; exon_number "5";
chr2	StringTie	exon	53728712	53728847	1000	-	.	gene_id "MSTRG.94753"; transcript_id "MSTRG.94753.80"; exon_number "6";
chr2	StringTie	exon	53729458	53729570	1000	-	.	gene_id "MSTRG.94753"; transcript_id "MSTRG.94753.80"; exon_number "7";
chr2	StringTie	exon	53750783	53750941	1000	-	.	gene_id "MSTRG.94753"; transcript_id "MSTRG.94753.80"; exon_number "8";
chr2	StringTie	exon	53756758	53763606	1000	-	.	gene_id "MSTRG.94753"; transcript_id "MSTRG.94753.80"; exon_number "9";
chr2	StringTie	exon	53765377	53765585	1000	-	.	gene_id "MSTRG.94753"; transcript_id "MSTRG.94753.80"; exon_number "10";
chr2	StringTie	exon	53786821	53787053	1000	-	.	gene_id "MSTRG.94753"; transcript_id "MSTRG.94753.80"; exon_number "11";
chr2	StringTie	transcript	53669202	53787031	1000	-	.	gene_id "MSTRG.94753"; transcript_id "MSTRG.94753.81";
chr2	StringTie	exon	53669202	53670690	1000	-	.	gene_id "MSTRG.94753"; transcript_id "MSTRG.94753.81"; exon_number "1";
chr2	StringTie	exon	53693884	53694014	1000	-	.	gene_id "MSTRG.94753"; transcript_id "MSTRG.94753.81"; exon_number "2";
chr2	StringTie	exon	53700271	53714581	1000	-	.	gene_id "MSTRG.94753"; transcript_id "MSTRG.94753.81"; exon_number "3";
chr2	StringTie	exon	53716566	53716743	1000	-	.	gene_id "MSTRG.94753"; transcript_id "MSTRG.94753.81"; exon_number "4";
chr2	StringTie	exon	53728712	53728847	1000	-	.	gene_id "MSTRG.94753"; transcript_id "MSTRG.94753.81"; exon_number "5";
chr2	StringTie	exon	53729458	53729570	1000	-	.	gene_id "MSTRG.94753"; transcript_id "MSTRG.94753.81"; exon_number "6";
chr2	StringTie	exon	53750783	53750941	1000	-	.	gene_id "MSTRG.94753"; transcript_id "MSTRG.94753.81"; exon_number "7";
chr2	StringTie	exon	53756758	53763606	1000	-	.	gene_id "MSTRG.94753"; transcript_id "MSTRG.94753.81"; exon_number "8";
chr2	StringTie	exon	53765377	53765585	1000	-	.	gene_id "MSTRG.94753"; transcript_id "MSTRG.94753.81"; exon_number "9";
chr2	StringTie	exon	53786817	53787031	1000	-	.	gene_id "MSTRG.94753"; transcript_id "MSTRG.94753.81"; exon_number "10";
chr2	StringTie	transcript	53669320	53787035	1000	-	.	gene_id "MSTRG.94753"; transcript_id "MSTRG.94753.82";
chr2	StringTie	exon	53669320	53670690	1000	-	.	gene_id "MSTRG.94753"; transcript_id "MSTRG.94753.82"; exon_number "1";
chr2	StringTie	exon	53693884	53694014	1000	-	.	gene_id "MSTRG.94753"; transcript_id "MSTRG.94753.82"; exon_number "2";
chr2	StringTie	exon	53700271	53700528	1000	-	.	gene_id "MSTRG.94753"; transcript_id "MSTRG.94753.82"; exon_number "3";
chr2	StringTie	exon	53714384	53714581	1000	-	.	gene_id "MSTRG.94753"; transcript_id "MSTRG.94753.82"; exon_number "4";
chr2	StringTie	exon	53716566	53716743	1000	-	.	gene_id "MSTRG.94753"; transcript_id "MSTRG.94753.82"; exon_number "5";
chr2	StringTie	exon	53728712	53728847	1000	-	.	gene_id "MSTRG.94753"; transcript_id "MSTRG.94753.82"; exon_number "6";
chr2	StringTie	exon	53729458	53729570	1000	-	.	gene_id "MSTRG.94753"; transcript_id "MSTRG.94753.82"; exon_number "7";
chr2	StringTie	exon	53750783	53750941	1000	-	.	gene_id "MSTRG.94753"; transcript_id "MSTRG.94753.82"; exon_number "8";
chr2	StringTie	exon	53765377	53765585	1000	-	.	gene_id "MSTRG.94753"; transcript_id "MSTRG.94753.82"; exon_number "9";
chr2	StringTie	exon	53782049	53782169	1000	-	.	gene_id "MSTRG.94753"; transcript_id "MSTRG.94753.82"; exon_number "10";
chr2	StringTie	exon	53786821	53787035	1000	-	.	gene_id "MSTRG.94753"; transcript_id "MSTRG.94753.82"; exon_number "11";
chr2	StringTie	transcript	53669323	53859990	1000	-	.	gene_id "MSTRG.94753"; transcript_id "MSTRG.94753.83";
chr2	StringTie	exon	53669323	53670690	1000	-	.	gene_id "MSTRG.94753"; transcript_id "MSTRG.94753.83"; exon_number "1";
chr2	StringTie	exon	53693884	53694014	1000	-	.	gene_id "MSTRG.94753"; transcript_id "MSTRG.94753.83"; exon_number "2";
chr2	StringTie	exon	53700271	53700532	1000	-	.	gene_id "MSTRG.94753"; transcript_id "MSTRG.94753.83"; exon_number "3";
chr2	StringTie	exon	53714382	53714581	1000	-	.	gene_id "MSTRG.94753"; transcript_id "MSTRG.94753.83"; exon_number "4";
chr2	StringTie	exon	53716566	53716743	1000	-	.	gene_id "MSTRG.94753"; transcript_id "MSTRG.94753.83"; exon_number "5";
chr2	StringTie	exon	53728712	53728847	1000	-	.	gene_id "MSTRG.94753"; transcript_id "MSTRG.94753.83"; exon_number "6";
chr2	StringTie	exon	53729458	53729570	1000	-	.	gene_id "MSTRG.94753"; transcript_id "MSTRG.94753.83"; exon_number "7";
chr2	StringTie	exon	53859828	53859990	1000	-	.	gene_id "MSTRG.94753"; transcript_id "MSTRG.94753.83"; exon_number "8";
chr2	StringTie	transcript	53669401	53786984	1000	-	.	gene_id "MSTRG.94753"; transcript_id "MSTRG.94753.84";
chr2	StringTie	exon	53669401	53670690	1000	-	.	gene_id "MSTRG.94753"; transcript_id "MSTRG.94753.84"; exon_number "1";
chr2	StringTie	exon	53693884	53694014	1000	-	.	gene_id "MSTRG.94753"; transcript_id "MSTRG.94753.84"; exon_number "2";
chr2	StringTie	exon	53700271	53700528	1000	-	.	gene_id "MSTRG.94753"; transcript_id "MSTRG.94753.84"; exon_number "3";
chr2	StringTie	exon	53714384	53714581	1000	-	.	gene_id "MSTRG.94753"; transcript_id "MSTRG.94753.84"; exon_number "4";
chr2	StringTie	exon	53716566	53716743	1000	-	.	gene_id "MSTRG.94753"; transcript_id "MSTRG.94753.84"; exon_number "5";
chr2	StringTie	exon	53728712	53728847	1000	-	.	gene_id "MSTRG.94753"; transcript_id "MSTRG.94753.84"; exon_number "6";
chr2	StringTie	exon	53729458	53729570	1000	-	.	gene_id "MSTRG.94753"; transcript_id "MSTRG.94753.84"; exon_number "7";
chr2	StringTie	exon	53750783	53750941	1000	-	.	gene_id "MSTRG.94753"; transcript_id "MSTRG.94753.84"; exon_number "8";
chr2	StringTie	exon	53765377	53765585	1000	-	.	gene_id "MSTRG.94753"; transcript_id "MSTRG.94753.84"; exon_number "9";
chr2	StringTie	exon	53786658	53786984	1000	-	.	gene_id "MSTRG.94753"; transcript_id "MSTRG.94753.84"; exon_number "10";
chr2	StringTie	transcript	53669573	53787610	1000	-	.	gene_id "MSTRG.94753"; transcript_id "MSTRG.94753.85";
chr2	StringTie	exon	53669573	53670690	1000	-	.	gene_id "MSTRG.94753"; transcript_id "MSTRG.94753.85"; exon_number "1";
chr2	StringTie	exon	53693884	53694014	1000	-	.	gene_id "MSTRG.94753"; transcript_id "MSTRG.94753.85"; exon_number "2";
chr2	StringTie	exon	53700271	53700534	1000	-	.	gene_id "MSTRG.94753"; transcript_id "MSTRG.94753.85"; exon_number "3";
chr2	StringTie	exon	53714383	53714581	1000	-	.	gene_id "MSTRG.94753"; transcript_id "MSTRG.94753.85"; exon_number "4";
chr2	StringTie	exon	53716566	53716743	1000	-	.	gene_id "MSTRG.94753"; transcript_id "MSTRG.94753.85"; exon_number "5";
chr2	StringTie	exon	53728712	53728847	1000	-	.	gene_id "MSTRG.94753"; transcript_id "MSTRG.94753.85"; exon_number "6";
chr2	StringTie	exon	53729458	53729570	1000	-	.	gene_id "MSTRG.94753"; transcript_id "MSTRG.94753.85"; exon_number "7";
chr2	StringTie	exon	53750783	53750941	1000	-	.	gene_id "MSTRG.94753"; transcript_id "MSTRG.94753.85"; exon_number "8";
chr2	StringTie	exon	53756758	53756938	1000	-	.	gene_id "MSTRG.94753"; transcript_id "MSTRG.94753.85"; exon_number "9";
chr2	StringTie	exon	53763482	53763606	1000	-	.	gene_id "MSTRG.94753"; transcript_id "MSTRG.94753.85"; exon_number "10";
chr2	StringTie	exon	53765377	53765585	1000	-	.	gene_id "MSTRG.94753"; transcript_id "MSTRG.94753.85"; exon_number "11";
chr2	StringTie	exon	53787486	53787610	1000	-	.	gene_id "MSTRG.94753"; transcript_id "MSTRG.94753.85"; exon_number "12";
chr2	StringTie	transcript	53669624	53787052	1000	-	.	gene_id "MSTRG.94753"; transcript_id "MSTRG.94753.86";
chr2	StringTie	exon	53669624	53670690	1000	-	.	gene_id "MSTRG.94753"; transcript_id "MSTRG.94753.86"; exon_number "1";
chr2	StringTie	exon	53693884	53694014	1000	-	.	gene_id "MSTRG.94753"; transcript_id "MSTRG.94753.86"; exon_number "2";
chr2	StringTie	exon	53700271	53700528	1000	-	.	gene_id "MSTRG.94753"; transcript_id "MSTRG.94753.86"; exon_number "3";
chr2	StringTie	exon	53714384	53714581	1000	-	.	gene_id "MSTRG.94753"; transcript_id "MSTRG.94753.86"; exon_number "4";
chr2	StringTie	exon	53716566	53716743	1000	-	.	gene_id "MSTRG.94753"; transcript_id "MSTRG.94753.86"; exon_number "5";
chr2	StringTie	exon	53728712	53728847	1000	-	.	gene_id "MSTRG.94753"; transcript_id "MSTRG.94753.86"; exon_number "6";
chr2	StringTie	exon	53729458	53729570	1000	-	.	gene_id "MSTRG.94753"; transcript_id "MSTRG.94753.86"; exon_number "7";
chr2	StringTie	exon	53750783	53750941	1000	-	.	gene_id "MSTRG.94753"; transcript_id "MSTRG.94753.86"; exon_number "8";
chr2	StringTie	exon	53763482	53763606	1000	-	.	gene_id "MSTRG.94753"; transcript_id "MSTRG.94753.86"; exon_number "9";
chr2	StringTie	exon	53765377	53765585	1000	-	.	gene_id "MSTRG.94753"; transcript_id "MSTRG.94753.86"; exon_number "10";
chr2	StringTie	exon	53786821	53787052	1000	-	.	gene_id "MSTRG.94753"; transcript_id "MSTRG.94753.86"; exon_number "11";
chr2	StringTie	transcript	53669688	53788488	1000	-	.	gene_id "MSTRG.94753"; transcript_id "MSTRG.94753.87";
chr2	StringTie	exon	53669688	53670690	1000	-	.	gene_id "MSTRG.94753"; transcript_id "MSTRG.94753.87"; exon_number "1";
chr2	StringTie	exon	53693884	53694014	1000	-	.	gene_id "MSTRG.94753"; transcript_id "MSTRG.94753.87"; exon_number "2";
chr2	StringTie	exon	53700271	53700528	1000	-	.	gene_id "MSTRG.94753"; transcript_id "MSTRG.94753.87"; exon_number "3";
chr2	StringTie	exon	53714384	53714581	1000	-	.	gene_id "MSTRG.94753"; transcript_id "MSTRG.94753.87"; exon_number "4";
chr2	StringTie	exon	53716566	53716743	1000	-	.	gene_id "MSTRG.94753"; transcript_id "MSTRG.94753.87"; exon_number "5";
chr2	StringTie	exon	53728712	53728847	1000	-	.	gene_id "MSTRG.94753"; transcript_id "MSTRG.94753.87"; exon_number "6";
chr2	StringTie	exon	53729458	53729570	1000	-	.	gene_id "MSTRG.94753"; transcript_id "MSTRG.94753.87"; exon_number "7";
chr2	StringTie	exon	53750783	53750941	1000	-	.	gene_id "MSTRG.94753"; transcript_id "MSTRG.94753.87"; exon_number "8";
chr2	StringTie	exon	53765377	53765585	1000	-	.	gene_id "MSTRG.94753"; transcript_id "MSTRG.94753.87"; exon_number "9";
chr2	StringTie	exon	53786821	53787279	1000	-	.	gene_id "MSTRG.94753"; transcript_id "MSTRG.94753.87"; exon_number "10";
chr2	StringTie	exon	53787304	53788488	1000	-	.	gene_id "MSTRG.94753"; transcript_id "MSTRG.94753.87"; exon_number "11";
chr2	StringTie	transcript	53669694	53787031	1000	-	.	gene_id "MSTRG.94753"; transcript_id "MSTRG.94753.88";
chr2	StringTie	exon	53669694	53670690	1000	-	.	gene_id "MSTRG.94753"; transcript_id "MSTRG.94753.88"; exon_number "1";
chr2	StringTie	exon	53693884	53694014	1000	-	.	gene_id "MSTRG.94753"; transcript_id "MSTRG.94753.88"; exon_number "2";
chr2	StringTie	exon	53700271	53700528	1000	-	.	gene_id "MSTRG.94753"; transcript_id "MSTRG.94753.88"; exon_number "3";
chr2	StringTie	exon	53714384	53714581	1000	-	.	gene_id "MSTRG.94753"; transcript_id "MSTRG.94753.88"; exon_number "4";
chr2	StringTie	exon	53716566	53716743	1000	-	.	gene_id "MSTRG.94753"; transcript_id "MSTRG.94753.88"; exon_number "5";
chr2	StringTie	exon	53728712	53728847	1000	-	.	gene_id "MSTRG.94753"; transcript_id "MSTRG.94753.88"; exon_number "6";
chr2	StringTie	exon	53729458	53729570	1000	-	.	gene_id "MSTRG.94753"; transcript_id "MSTRG.94753.88"; exon_number "7";
chr2	StringTie	exon	53750783	53750941	1000	-	.	gene_id "MSTRG.94753"; transcript_id "MSTRG.94753.88"; exon_number "8";
chr2	StringTie	exon	53763482	53763606	1000	-	.	gene_id "MSTRG.94753"; transcript_id "MSTRG.94753.88"; exon_number "9";
chr2	StringTie	exon	53765377	53765585	1000	-	.	gene_id "MSTRG.94753"; transcript_id "MSTRG.94753.88"; exon_number "10";
chr2	StringTie	exon	53786817	53787031	1000	-	.	gene_id "MSTRG.94753"; transcript_id "MSTRG.94753.88"; exon_number "11";
chr2	StringTie	transcript	53669772	53786982	1000	-	.	gene_id "MSTRG.94753"; transcript_id "MSTRG.94753.89";
chr2	StringTie	exon	53669772	53670690	1000	-	.	gene_id "MSTRG.94753"; transcript_id "MSTRG.94753.89"; exon_number "1";
chr2	StringTie	exon	53688826	53688920	1000	-	.	gene_id "MSTRG.94753"; transcript_id "MSTRG.94753.89"; exon_number "2";
chr2	StringTie	exon	53693884	53694014	1000	-	.	gene_id "MSTRG.94753"; transcript_id "MSTRG.94753.89"; exon_number "3";
chr2	StringTie	exon	53700271	53700528	1000	-	.	gene_id "MSTRG.94753"; transcript_id "MSTRG.94753.89"; exon_number "4";
chr2	StringTie	exon	53714384	53714581	1000	-	.	gene_id "MSTRG.94753"; transcript_id "MSTRG.94753.89"; exon_number "5";
chr2	StringTie	exon	53716566	53716743	1000	-	.	gene_id "MSTRG.94753"; transcript_id "MSTRG.94753.89"; exon_number "6";
chr2	StringTie	exon	53728712	53728847	1000	-	.	gene_id "MSTRG.94753"; transcript_id "MSTRG.94753.89"; exon_number "7";
chr2	StringTie	exon	53729458	53729570	1000	-	.	gene_id "MSTRG.94753"; transcript_id "MSTRG.94753.89"; exon_number "8";
chr2	StringTie	exon	53750783	53750941	1000	-	.	gene_id "MSTRG.94753"; transcript_id "MSTRG.94753.89"; exon_number "9";
chr2	StringTie	exon	53765377	53765585	1000	-	.	gene_id "MSTRG.94753"; transcript_id "MSTRG.94753.89"; exon_number "10";
chr2	StringTie	exon	53786821	53786982	1000	-	.	gene_id "MSTRG.94753"; transcript_id "MSTRG.94753.89"; exon_number "11";
chr2	StringTie	transcript	53669835	53673072	1000	-	.	gene_id "MSTRG.94753"; transcript_id "MSTRG.94753.90";
chr2	StringTie	exon	53669835	53670690	1000	-	.	gene_id "MSTRG.94753"; transcript_id "MSTRG.94753.90"; exon_number "1";
chr2	StringTie	exon	53673043	53673072	1000	-	.	gene_id "MSTRG.94753"; transcript_id "MSTRG.94753.90"; exon_number "2";
chr2	StringTie	transcript	53669867	53767526	1000	-	.	gene_id "MSTRG.94753"; transcript_id "MSTRG.94753.91";
chr2	StringTie	exon	53669867	53670690	1000	-	.	gene_id "MSTRG.94753"; transcript_id "MSTRG.94753.91"; exon_number "1";
chr2	StringTie	exon	53684643	53684752	1000	-	.	gene_id "MSTRG.94753"; transcript_id "MSTRG.94753.91"; exon_number "2";
chr2	StringTie	exon	53693884	53694014	1000	-	.	gene_id "MSTRG.94753"; transcript_id "MSTRG.94753.91"; exon_number "3";
chr2	StringTie	exon	53700271	53700528	1000	-	.	gene_id "MSTRG.94753"; transcript_id "MSTRG.94753.91"; exon_number "4";
chr2	StringTie	exon	53714384	53714581	1000	-	.	gene_id "MSTRG.94753"; transcript_id "MSTRG.94753.91"; exon_number "5";
chr2	StringTie	exon	53716566	53716743	1000	-	.	gene_id "MSTRG.94753"; transcript_id "MSTRG.94753.91"; exon_number "6";
chr2	StringTie	exon	53728712	53728847	1000	-	.	gene_id "MSTRG.94753"; transcript_id "MSTRG.94753.91"; exon_number "7";
chr2	StringTie	exon	53729458	53729570	1000	-	.	gene_id "MSTRG.94753"; transcript_id "MSTRG.94753.91"; exon_number "8";
chr2	StringTie	exon	53750783	53750941	1000	-	.	gene_id "MSTRG.94753"; transcript_id "MSTRG.94753.91"; exon_number "9";
chr2	StringTie	exon	53765377	53765585	1000	-	.	gene_id "MSTRG.94753"; transcript_id "MSTRG.94753.91"; exon_number "10";
chr2	StringTie	exon	53767445	53767526	1000	-	.	gene_id "MSTRG.94753"; transcript_id "MSTRG.94753.91"; exon_number "11";
chr2	StringTie	transcript	53669887	53787100	1000	-	.	gene_id "MSTRG.94753"; transcript_id "MSTRG.94753.92";
chr2	StringTie	exon	53669887	53670690	1000	-	.	gene_id "MSTRG.94753"; transcript_id "MSTRG.94753.92"; exon_number "1";
chr2	StringTie	exon	53684571	53684752	1000	-	.	gene_id "MSTRG.94753"; transcript_id "MSTRG.94753.92"; exon_number "2";
chr2	StringTie	exon	53693884	53694014	1000	-	.	gene_id "MSTRG.94753"; transcript_id "MSTRG.94753.92"; exon_number "3";
chr2	StringTie	exon	53700271	53700528	1000	-	.	gene_id "MSTRG.94753"; transcript_id "MSTRG.94753.92"; exon_number "4";
chr2	StringTie	exon	53714384	53714581	1000	-	.	gene_id "MSTRG.94753"; transcript_id "MSTRG.94753.92"; exon_number "5";
chr2	StringTie	exon	53716566	53716743	1000	-	.	gene_id "MSTRG.94753"; transcript_id "MSTRG.94753.92"; exon_number "6";
chr2	StringTie	exon	53728712	53728847	1000	-	.	gene_id "MSTRG.94753"; transcript_id "MSTRG.94753.92"; exon_number "7";
chr2	StringTie	exon	53729458	53729570	1000	-	.	gene_id "MSTRG.94753"; transcript_id "MSTRG.94753.92"; exon_number "8";
chr2	StringTie	exon	53750783	53750941	1000	-	.	gene_id "MSTRG.94753"; transcript_id "MSTRG.94753.92"; exon_number "9";
chr2	StringTie	exon	53765377	53765585	1000	-	.	gene_id "MSTRG.94753"; transcript_id "MSTRG.94753.92"; exon_number "10";
chr2	StringTie	exon	53786821	53787100	1000	-	.	gene_id "MSTRG.94753"; transcript_id "MSTRG.94753.92"; exon_number "11";
chr2	StringTie	transcript	53669913	53786982	1000	-	.	gene_id "MSTRG.94753"; transcript_id "MSTRG.94753.93";
chr2	StringTie	exon	53669913	53670690	1000	-	.	gene_id "MSTRG.94753"; transcript_id "MSTRG.94753.93"; exon_number "1";
chr2	StringTie	exon	53693884	53694014	1000	-	.	gene_id "MSTRG.94753"; transcript_id "MSTRG.94753.93"; exon_number "2";
chr2	StringTie	exon	53700271	53700528	1000	-	.	gene_id "MSTRG.94753"; transcript_id "MSTRG.94753.93"; exon_number "3";
chr2	StringTie	exon	53714384	53714581	1000	-	.	gene_id "MSTRG.94753"; transcript_id "MSTRG.94753.93"; exon_number "4";
chr2	StringTie	exon	53716566	53716743	1000	-	.	gene_id "MSTRG.94753"; transcript_id "MSTRG.94753.93"; exon_number "5";
chr2	StringTie	exon	53728712	53728847	1000	-	.	gene_id "MSTRG.94753"; transcript_id "MSTRG.94753.93"; exon_number "6";
chr2	StringTie	exon	53729458	53729570	1000	-	.	gene_id "MSTRG.94753"; transcript_id "MSTRG.94753.93"; exon_number "7";
chr2	StringTie	exon	53750783	53750941	1000	-	.	gene_id "MSTRG.94753"; transcript_id "MSTRG.94753.93"; exon_number "8";
chr2	StringTie	exon	53765361	53765585	1000	-	.	gene_id "MSTRG.94753"; transcript_id "MSTRG.94753.93"; exon_number "9";
chr2	StringTie	exon	53786658	53786982	1000	-	.	gene_id "MSTRG.94753"; transcript_id "MSTRG.94753.93"; exon_number "10";
chr2	StringTie	transcript	53669943	53673315	1000	-	.	gene_id "MSTRG.94753"; transcript_id "MSTRG.94753.94";
chr2	StringTie	exon	53669943	53670690	1000	-	.	gene_id "MSTRG.94753"; transcript_id "MSTRG.94753.94"; exon_number "1";
chr2	StringTie	exon	53673269	53673315	1000	-	.	gene_id "MSTRG.94753"; transcript_id "MSTRG.94753.94"; exon_number "2";
chr2	StringTie	transcript	53669948	53745423	1000	-	.	gene_id "MSTRG.94753"; transcript_id "MSTRG.94753.95";
chr2	StringTie	exon	53669948	53670690	1000	-	.	gene_id "MSTRG.94753"; transcript_id "MSTRG.94753.95"; exon_number "1";
chr2	StringTie	exon	53688826	53688920	1000	-	.	gene_id "MSTRG.94753"; transcript_id "MSTRG.94753.95"; exon_number "2";
chr2	StringTie	exon	53693884	53694014	1000	-	.	gene_id "MSTRG.94753"; transcript_id "MSTRG.94753.95"; exon_number "3";
chr2	StringTie	exon	53700271	53700528	1000	-	.	gene_id "MSTRG.94753"; transcript_id "MSTRG.94753.95"; exon_number "4";
chr2	StringTie	exon	53714384	53714581	1000	-	.	gene_id "MSTRG.94753"; transcript_id "MSTRG.94753.95"; exon_number "5";
chr2	StringTie	exon	53716566	53716743	1000	-	.	gene_id "MSTRG.94753"; transcript_id "MSTRG.94753.95"; exon_number "6";
chr2	StringTie	exon	53728712	53728847	1000	-	.	gene_id "MSTRG.94753"; transcript_id "MSTRG.94753.95"; exon_number "7";
chr2	StringTie	exon	53729458	53729570	1000	-	.	gene_id "MSTRG.94753"; transcript_id "MSTRG.94753.95"; exon_number "8";
chr2	StringTie	exon	53745312	53745423	1000	-	.	gene_id "MSTRG.94753"; transcript_id "MSTRG.94753.95"; exon_number "9";
chr2	StringTie	transcript	53669948	53859990	1000	-	.	gene_id "MSTRG.94753"; transcript_id "MSTRG.94753.96";
chr2	StringTie	exon	53669948	53670690	1000	-	.	gene_id "MSTRG.94753"; transcript_id "MSTRG.94753.96"; exon_number "1";
chr2	StringTie	exon	53693884	53694014	1000	-	.	gene_id "MSTRG.94753"; transcript_id "MSTRG.94753.96"; exon_number "2";
chr2	StringTie	exon	53700271	53700528	1000	-	.	gene_id "MSTRG.94753"; transcript_id "MSTRG.94753.96"; exon_number "3";
chr2	StringTie	exon	53707837	53707954	1000	-	.	gene_id "MSTRG.94753"; transcript_id "MSTRG.94753.96"; exon_number "4";
chr2	StringTie	exon	53714384	53714581	1000	-	.	gene_id "MSTRG.94753"; transcript_id "MSTRG.94753.96"; exon_number "5";
chr2	StringTie	exon	53716566	53716743	1000	-	.	gene_id "MSTRG.94753"; transcript_id "MSTRG.94753.96"; exon_number "6";
chr2	StringTie	exon	53728712	53728847	1000	-	.	gene_id "MSTRG.94753"; transcript_id "MSTRG.94753.96"; exon_number "7";
chr2	StringTie	exon	53729458	53729570	1000	-	.	gene_id "MSTRG.94753"; transcript_id "MSTRG.94753.96"; exon_number "8";
chr2	StringTie	exon	53859828	53859990	1000	-	.	gene_id "MSTRG.94753"; transcript_id "MSTRG.94753.96"; exon_number "9";
chr2	StringTie	transcript	53669976	53672558	1000	-	.	gene_id "MSTRG.94753"; transcript_id "MSTRG.94753.97";
chr2	StringTie	exon	53669976	53670690	1000	-	.	gene_id "MSTRG.94753"; transcript_id "MSTRG.94753.97"; exon_number "1";
chr2	StringTie	exon	53672391	53672558	1000	-	.	gene_id "MSTRG.94753"; transcript_id "MSTRG.94753.97"; exon_number "2";
chr2	StringTie	transcript	53669976	53786849	1000	-	.	gene_id "MSTRG.94753"; transcript_id "MSTRG.94753.98";
chr2	StringTie	exon	53669976	53670690	1000	-	.	gene_id "MSTRG.94753"; transcript_id "MSTRG.94753.98"; exon_number "1";
chr2	StringTie	exon	53685636	53685734	1000	-	.	gene_id "MSTRG.94753"; transcript_id "MSTRG.94753.98"; exon_number "2";
chr2	StringTie	exon	53693884	53694014	1000	-	.	gene_id "MSTRG.94753"; transcript_id "MSTRG.94753.98"; exon_number "3";
chr2	StringTie	exon	53700271	53700528	1000	-	.	gene_id "MSTRG.94753"; transcript_id "MSTRG.94753.98"; exon_number "4";
chr2	StringTie	exon	53714384	53714581	1000	-	.	gene_id "MSTRG.94753"; transcript_id "MSTRG.94753.98"; exon_number "5";
chr2	StringTie	exon	53716566	53716743	1000	-	.	gene_id "MSTRG.94753"; transcript_id "MSTRG.94753.98"; exon_number "6";
chr2	StringTie	exon	53750783	53750941	1000	-	.	gene_id "MSTRG.94753"; transcript_id "MSTRG.94753.98"; exon_number "7";
chr2	StringTie	exon	53765377	53765585	1000	-	.	gene_id "MSTRG.94753"; transcript_id "MSTRG.94753.98"; exon_number "8";
chr2	StringTie	exon	53786821	53786849	1000	-	.	gene_id "MSTRG.94753"; transcript_id "MSTRG.94753.98"; exon_number "9";
chr2	StringTie	transcript	53669980	53782249	1000	-	.	gene_id "MSTRG.94753"; transcript_id "MSTRG.94753.99";
chr2	StringTie	exon	53669980	53670690	1000	-	.	gene_id "MSTRG.94753"; transcript_id "MSTRG.94753.99"; exon_number "1";
chr2	StringTie	exon	53685636	53685734	1000	-	.	gene_id "MSTRG.94753"; transcript_id "MSTRG.94753.99"; exon_number "2";
chr2	StringTie	exon	53693884	53694014	1000	-	.	gene_id "MSTRG.94753"; transcript_id "MSTRG.94753.99"; exon_number "3";
chr2	StringTie	exon	53700271	53700528	1000	-	.	gene_id "MSTRG.94753"; transcript_id "MSTRG.94753.99"; exon_number "4";
chr2	StringTie	exon	53714384	53714581	1000	-	.	gene_id "MSTRG.94753"; transcript_id "MSTRG.94753.99"; exon_number "5";
chr2	StringTie	exon	53716566	53716743	1000	-	.	gene_id "MSTRG.94753"; transcript_id "MSTRG.94753.99"; exon_number "6";
chr2	StringTie	exon	53728712	53728847	1000	-	.	gene_id "MSTRG.94753"; transcript_id "MSTRG.94753.99"; exon_number "7";
chr2	StringTie	exon	53729458	53729570	1000	-	.	gene_id "MSTRG.94753"; transcript_id "MSTRG.94753.99"; exon_number "8";
chr2	StringTie	exon	53748281	53748367	1000	-	.	gene_id "MSTRG.94753"; transcript_id "MSTRG.94753.99"; exon_number "9";
chr2	StringTie	exon	53750783	53750941	1000	-	.	gene_id "MSTRG.94753"; transcript_id "MSTRG.94753.99"; exon_number "10";
chr2	StringTie	exon	53765377	53765585	1000	-	.	gene_id "MSTRG.94753"; transcript_id "MSTRG.94753.99"; exon_number "11";
chr2	StringTie	exon	53782217	53782249	1000	-	.	gene_id "MSTRG.94753"; transcript_id "MSTRG.94753.99"; exon_number "12";
chr2	StringTie	transcript	53570374	53570480	1000	-	.	gene_id "MSTRG.94754"; transcript_id "ENST00000384725"; gene_name "RNU6-997P"; ref_gene_id "ENSG00000207456";
chr2	StringTie	exon	53570374	53570480	1000	-	.	gene_id "MSTRG.94754"; transcript_id "ENST00000384725"; exon_number "1"; gene_name "RNU6-997P"; ref_gene_id "ENSG00000207456";
chr2	StringTie	transcript	53629018	53652536	1000	+	.	gene_id "MSTRG.94755"; transcript_id "MSTRG.94755.1";
chr2	StringTie	exon	53629018	53630068	1000	+	.	gene_id "MSTRG.94755"; transcript_id "MSTRG.94755.1"; exon_number "1";
chr2	StringTie	exon	53651857	53652536	1000	+	.	gene_id "MSTRG.94755"; transcript_id "MSTRG.94755.1"; exon_number "2";
chr2	StringTie	transcript	53629101	53639949	1000	+	.	gene_id "MSTRG.94755"; transcript_id "MSTRG.94755.2";
chr2	StringTie	exon	53629101	53630068	1000	+	.	gene_id "MSTRG.94755"; transcript_id "MSTRG.94755.2"; exon_number "1";
chr2	StringTie	exon	53639862	53639949	1000	+	.	gene_id "MSTRG.94755"; transcript_id "MSTRG.94755.2"; exon_number "2";
chr2	StringTie	transcript	53629299	53641705	1000	+	.	gene_id "MSTRG.94755"; transcript_id "MSTRG.94755.3";
chr2	StringTie	exon	53629299	53630068	1000	+	.	gene_id "MSTRG.94755"; transcript_id "MSTRG.94755.3"; exon_number "1";
chr2	StringTie	exon	53641454	53641705	1000	+	.	gene_id "MSTRG.94755"; transcript_id "MSTRG.94755.3"; exon_number "2";
chr2	StringTie	transcript	53629765	53646198	1000	+	.	gene_id "MSTRG.94755"; transcript_id "MSTRG.94755.4";
chr2	StringTie	exon	53629765	53630068	1000	+	.	gene_id "MSTRG.94755"; transcript_id "MSTRG.94755.4"; exon_number "1";
chr2	StringTie	exon	53646182	53646198	1000	+	.	gene_id "MSTRG.94755"; transcript_id "MSTRG.94755.4"; exon_number "2";
chr2	StringTie	transcript	53647728	53649934	1000	.	.	gene_id "MSTRG.94756"; transcript_id "MSTRG.94756.1";
chr2	StringTie	exon	53647728	53649934	1000	.	.	gene_id "MSTRG.94756"; transcript_id "MSTRG.94756.1"; exon_number "1";
chr2	StringTie	transcript	53767792	53775196	1000	+	.	gene_id "MSTRG.94757"; transcript_id "ENST00000295304"; gene_name "CHAC2"; ref_gene_id "ENSG00000143942";
chr2	StringTie	exon	53767792	53768021	1000	+	.	gene_id "MSTRG.94757"; transcript_id "ENST00000295304"; exon_number "1"; gene_name "CHAC2"; ref_gene_id "ENSG00000143942";
chr2	StringTie	exon	53771907	53771942	1000	+	.	gene_id "MSTRG.94757"; transcript_id "ENST00000295304"; exon_number "2"; gene_name "CHAC2"; ref_gene_id "ENSG00000143942";
chr2	StringTie	exon	53774142	53775196	1000	+	.	gene_id "MSTRG.94757"; transcript_id "ENST00000295304"; exon_number "3"; gene_name "CHAC2"; ref_gene_id "ENSG00000143942";
chr2	StringTie	transcript	53739280	53776950	1000	+	.	gene_id "MSTRG.94757"; transcript_id "MSTRG.94757.1";
chr2	StringTie	exon	53739280	53739404	1000	+	.	gene_id "MSTRG.94757"; transcript_id "MSTRG.94757.1"; exon_number "1";
chr2	StringTie	exon	53756736	53757128	1000	+	.	gene_id "MSTRG.94757"; transcript_id "MSTRG.94757.1"; exon_number "2";
chr2	StringTie	exon	53771907	53771942	1000	+	.	gene_id "MSTRG.94757"; transcript_id "MSTRG.94757.1"; exon_number "3";
chr2	StringTie	exon	53774142	53776950	1000	+	.	gene_id "MSTRG.94757"; transcript_id "MSTRG.94757.1"; exon_number "4";
chr2	StringTie	transcript	53739280	53775697	1000	+	.	gene_id "MSTRG.94757"; transcript_id "MSTRG.94757.2";
chr2	StringTie	exon	53739280	53739404	1000	+	.	gene_id "MSTRG.94757"; transcript_id "MSTRG.94757.2"; exon_number "1";
chr2	StringTie	exon	53756824	53757128	1000	+	.	gene_id "MSTRG.94757"; transcript_id "MSTRG.94757.2"; exon_number "2";
chr2	StringTie	exon	53771907	53771942	1000	+	.	gene_id "MSTRG.94757"; transcript_id "MSTRG.94757.2"; exon_number "3";
chr2	StringTie	exon	53774142	53775697	1000	+	.	gene_id "MSTRG.94757"; transcript_id "MSTRG.94757.2"; exon_number "4";
chr2	StringTie	transcript	53739294	53763478	1000	+	.	gene_id "MSTRG.94757"; transcript_id "MSTRG.94757.3";
chr2	StringTie	exon	53739294	53739404	1000	+	.	gene_id "MSTRG.94757"; transcript_id "MSTRG.94757.3"; exon_number "1";
chr2	StringTie	exon	53756824	53757128	1000	+	.	gene_id "MSTRG.94757"; transcript_id "MSTRG.94757.3"; exon_number "2";
chr2	StringTie	exon	53760835	53763478	1000	+	.	gene_id "MSTRG.94757"; transcript_id "MSTRG.94757.3"; exon_number "3";
chr2	StringTie	transcript	53767531	53778636	1000	+	.	gene_id "MSTRG.94757"; transcript_id "MSTRG.94757.4";
chr2	StringTie	exon	53767531	53768021	1000	+	.	gene_id "MSTRG.94757"; transcript_id "MSTRG.94757.4"; exon_number "1";
chr2	StringTie	exon	53771907	53771947	1000	+	.	gene_id "MSTRG.94757"; transcript_id "MSTRG.94757.4"; exon_number "2";
chr2	StringTie	exon	53774142	53778636	1000	+	.	gene_id "MSTRG.94757"; transcript_id "MSTRG.94757.4"; exon_number "3";
chr2	StringTie	transcript	53767805	53771898	1000	+	.	gene_id "MSTRG.94757"; transcript_id "MSTRG.94757.6";
chr2	StringTie	exon	53767805	53768021	1000	+	.	gene_id "MSTRG.94757"; transcript_id "MSTRG.94757.6"; exon_number "1";
chr2	StringTie	exon	53771878	53771898	1000	+	.	gene_id "MSTRG.94757"; transcript_id "MSTRG.94757.6"; exon_number "2";
chr2	StringTie	transcript	53787080	53818819	1000	+	.	gene_id "MSTRG.94758"; transcript_id "ENST00000185150"; gene_name "ERLEC1"; ref_gene_id "ENSG00000068912";
chr2	StringTie	exon	53787080	53787372	1000	+	.	gene_id "MSTRG.94758"; transcript_id "ENST00000185150"; exon_number "1"; gene_name "ERLEC1"; ref_gene_id "ENSG00000068912";
chr2	StringTie	exon	53794345	53794449	1000	+	.	gene_id "MSTRG.94758"; transcript_id "ENST00000185150"; exon_number "2"; gene_name "ERLEC1"; ref_gene_id "ENSG00000068912";
chr2	StringTie	exon	53795933	53796013	1000	+	.	gene_id "MSTRG.94758"; transcript_id "ENST00000185150"; exon_number "3"; gene_name "ERLEC1"; ref_gene_id "ENSG00000068912";
chr2	StringTie	exon	53797515	53797592	1000	+	.	gene_id "MSTRG.94758"; transcript_id "ENST00000185150"; exon_number "4"; gene_name "ERLEC1"; ref_gene_id "ENSG00000068912";
chr2	StringTie	exon	53797732	53797795	1000	+	.	gene_id "MSTRG.94758"; transcript_id "ENST00000185150"; exon_number "5"; gene_name "ERLEC1"; ref_gene_id "ENSG00000068912";
chr2	StringTie	exon	53799047	53799081	1000	+	.	gene_id "MSTRG.94758"; transcript_id "ENST00000185150"; exon_number "6"; gene_name "ERLEC1"; ref_gene_id "ENSG00000068912";
chr2	StringTie	exon	53801397	53801620	1000	+	.	gene_id "MSTRG.94758"; transcript_id "ENST00000185150"; exon_number "7"; gene_name "ERLEC1"; ref_gene_id "ENSG00000068912";
chr2	StringTie	exon	53801713	53801842	1000	+	.	gene_id "MSTRG.94758"; transcript_id "ENST00000185150"; exon_number "8"; gene_name "ERLEC1"; ref_gene_id "ENSG00000068912";
chr2	StringTie	exon	53808299	53808460	1000	+	.	gene_id "MSTRG.94758"; transcript_id "ENST00000185150"; exon_number "9"; gene_name "ERLEC1"; ref_gene_id "ENSG00000068912";
chr2	StringTie	exon	53809214	53809273	1000	+	.	gene_id "MSTRG.94758"; transcript_id "ENST00000185150"; exon_number "10"; gene_name "ERLEC1"; ref_gene_id "ENSG00000068912";
chr2	StringTie	exon	53812949	53813073	1000	+	.	gene_id "MSTRG.94758"; transcript_id "ENST00000185150"; exon_number "11"; gene_name "ERLEC1"; ref_gene_id "ENSG00000068912";
chr2	StringTie	exon	53814543	53814620	1000	+	.	gene_id "MSTRG.94758"; transcript_id "ENST00000185150"; exon_number "12"; gene_name "ERLEC1"; ref_gene_id "ENSG00000068912";
chr2	StringTie	exon	53814860	53814935	1000	+	.	gene_id "MSTRG.94758"; transcript_id "ENST00000185150"; exon_number "13"; gene_name "ERLEC1"; ref_gene_id "ENSG00000068912";
chr2	StringTie	exon	53817898	53818819	1000	+	.	gene_id "MSTRG.94758"; transcript_id "ENST00000185150"; exon_number "14"; gene_name "ERLEC1"; ref_gene_id "ENSG00000068912";
chr2	StringTie	transcript	53787080	53818819	1000	+	.	gene_id "MSTRG.94758"; transcript_id "ENST00000378239"; gene_name "ERLEC1"; ref_gene_id "ENSG00000068912";
chr2	StringTie	exon	53787080	53787372	1000	+	.	gene_id "MSTRG.94758"; transcript_id "ENST00000378239"; exon_number "1"; gene_name "ERLEC1"; ref_gene_id "ENSG00000068912";
chr2	StringTie	exon	53794345	53794449	1000	+	.	gene_id "MSTRG.94758"; transcript_id "ENST00000378239"; exon_number "2"; gene_name "ERLEC1"; ref_gene_id "ENSG00000068912";
chr2	StringTie	exon	53795933	53796013	1000	+	.	gene_id "MSTRG.94758"; transcript_id "ENST00000378239"; exon_number "3"; gene_name "ERLEC1"; ref_gene_id "ENSG00000068912";
chr2	StringTie	exon	53797515	53797592	1000	+	.	gene_id "MSTRG.94758"; transcript_id "ENST00000378239"; exon_number "4"; gene_name "ERLEC1"; ref_gene_id "ENSG00000068912";
chr2	StringTie	exon	53797732	53797795	1000	+	.	gene_id "MSTRG.94758"; transcript_id "ENST00000378239"; exon_number "5"; gene_name "ERLEC1"; ref_gene_id "ENSG00000068912";
chr2	StringTie	exon	53799047	53799081	1000	+	.	gene_id "MSTRG.94758"; transcript_id "ENST00000378239"; exon_number "6"; gene_name "ERLEC1"; ref_gene_id "ENSG00000068912";
chr2	StringTie	exon	53801397	53801620	1000	+	.	gene_id "MSTRG.94758"; transcript_id "ENST00000378239"; exon_number "7"; gene_name "ERLEC1"; ref_gene_id "ENSG00000068912";
chr2	StringTie	exon	53801713	53801842	1000	+	.	gene_id "MSTRG.94758"; transcript_id "ENST00000378239"; exon_number "8"; gene_name "ERLEC1"; ref_gene_id "ENSG00000068912";
chr2	StringTie	exon	53809214	53809273	1000	+	.	gene_id "MSTRG.94758"; transcript_id "ENST00000378239"; exon_number "9"; gene_name "ERLEC1"; ref_gene_id "ENSG00000068912";
chr2	StringTie	exon	53812949	53813073	1000	+	.	gene_id "MSTRG.94758"; transcript_id "ENST00000378239"; exon_number "10"; gene_name "ERLEC1"; ref_gene_id "ENSG00000068912";
chr2	StringTie	exon	53814543	53814620	1000	+	.	gene_id "MSTRG.94758"; transcript_id "ENST00000378239"; exon_number "11"; gene_name "ERLEC1"; ref_gene_id "ENSG00000068912";
chr2	StringTie	exon	53814860	53814935	1000	+	.	gene_id "MSTRG.94758"; transcript_id "ENST00000378239"; exon_number "12"; gene_name "ERLEC1"; ref_gene_id "ENSG00000068912";
chr2	StringTie	exon	53817898	53818819	1000	+	.	gene_id "MSTRG.94758"; transcript_id "ENST00000378239"; exon_number "13"; gene_name "ERLEC1"; ref_gene_id "ENSG00000068912";
chr2	StringTie	transcript	53787080	53818220	1000	+	.	gene_id "MSTRG.94758"; transcript_id "ENST00000405123"; gene_name "ERLEC1"; ref_gene_id "ENSG00000068912";
chr2	StringTie	exon	53787080	53787372	1000	+	.	gene_id "MSTRG.94758"; transcript_id "ENST00000405123"; exon_number "1"; gene_name "ERLEC1"; ref_gene_id "ENSG00000068912";
chr2	StringTie	exon	53794345	53794449	1000	+	.	gene_id "MSTRG.94758"; transcript_id "ENST00000405123"; exon_number "2"; gene_name "ERLEC1"; ref_gene_id "ENSG00000068912";
chr2	StringTie	exon	53795933	53796013	1000	+	.	gene_id "MSTRG.94758"; transcript_id "ENST00000405123"; exon_number "3"; gene_name "ERLEC1"; ref_gene_id "ENSG00000068912";
chr2	StringTie	exon	53797515	53797592	1000	+	.	gene_id "MSTRG.94758"; transcript_id "ENST00000405123"; exon_number "4"; gene_name "ERLEC1"; ref_gene_id "ENSG00000068912";
chr2	StringTie	exon	53797732	53797795	1000	+	.	gene_id "MSTRG.94758"; transcript_id "ENST00000405123"; exon_number "5"; gene_name "ERLEC1"; ref_gene_id "ENSG00000068912";
chr2	StringTie	exon	53799047	53799081	1000	+	.	gene_id "MSTRG.94758"; transcript_id "ENST00000405123"; exon_number "6"; gene_name "ERLEC1"; ref_gene_id "ENSG00000068912";
chr2	StringTie	exon	53801397	53801620	1000	+	.	gene_id "MSTRG.94758"; transcript_id "ENST00000405123"; exon_number "7"; gene_name "ERLEC1"; ref_gene_id "ENSG00000068912";
chr2	StringTie	exon	53801713	53801842	1000	+	.	gene_id "MSTRG.94758"; transcript_id "ENST00000405123"; exon_number "8"; gene_name "ERLEC1"; ref_gene_id "ENSG00000068912";
chr2	StringTie	exon	53808299	53808460	1000	+	.	gene_id "MSTRG.94758"; transcript_id "ENST00000405123"; exon_number "9"; gene_name "ERLEC1"; ref_gene_id "ENSG00000068912";
chr2	StringTie	exon	53809214	53809273	1000	+	.	gene_id "MSTRG.94758"; transcript_id "ENST00000405123"; exon_number "10"; gene_name "ERLEC1"; ref_gene_id "ENSG00000068912";
chr2	StringTie	exon	53812949	53813073	1000	+	.	gene_id "MSTRG.94758"; transcript_id "ENST00000405123"; exon_number "11"; gene_name "ERLEC1"; ref_gene_id "ENSG00000068912";
chr2	StringTie	exon	53814860	53814935	1000	+	.	gene_id "MSTRG.94758"; transcript_id "ENST00000405123"; exon_number "12"; gene_name "ERLEC1"; ref_gene_id "ENSG00000068912";
chr2	StringTie	exon	53817898	53818220	1000	+	.	gene_id "MSTRG.94758"; transcript_id "ENST00000405123"; exon_number "13"; gene_name "ERLEC1"; ref_gene_id "ENSG00000068912";
chr2	StringTie	transcript	53787044	53794377	1000	+	.	gene_id "MSTRG.94758"; transcript_id "ENST00000494373"; gene_name "ERLEC1"; ref_gene_id "ENSG00000068912";
chr2	StringTie	exon	53787044	53787372	1000	+	.	gene_id "MSTRG.94758"; transcript_id "ENST00000494373"; exon_number "1"; gene_name "ERLEC1"; ref_gene_id "ENSG00000068912";
chr2	StringTie	exon	53788583	53788705	1000	+	.	gene_id "MSTRG.94758"; transcript_id "ENST00000494373"; exon_number "2"; gene_name "ERLEC1"; ref_gene_id "ENSG00000068912";
chr2	StringTie	exon	53794345	53794377	1000	+	.	gene_id "MSTRG.94758"; transcript_id "ENST00000494373"; exon_number "3"; gene_name "ERLEC1"; ref_gene_id "ENSG00000068912";
chr2	StringTie	transcript	53786951	53820409	1000	+	.	gene_id "MSTRG.94758"; transcript_id "MSTRG.94758.1";
chr2	StringTie	exon	53786951	53787047	1000	+	.	gene_id "MSTRG.94758"; transcript_id "MSTRG.94758.1"; exon_number "1";
chr2	StringTie	exon	53787210	53787372	1000	+	.	gene_id "MSTRG.94758"; transcript_id "MSTRG.94758.1"; exon_number "2";
chr2	StringTie	exon	53794345	53794449	1000	+	.	gene_id "MSTRG.94758"; transcript_id "MSTRG.94758.1"; exon_number "3";
chr2	StringTie	exon	53795933	53796013	1000	+	.	gene_id "MSTRG.94758"; transcript_id "MSTRG.94758.1"; exon_number "4";
chr2	StringTie	exon	53797515	53797592	1000	+	.	gene_id "MSTRG.94758"; transcript_id "MSTRG.94758.1"; exon_number "5";
chr2	StringTie	exon	53797732	53797795	1000	+	.	gene_id "MSTRG.94758"; transcript_id "MSTRG.94758.1"; exon_number "6";
chr2	StringTie	exon	53799047	53799081	1000	+	.	gene_id "MSTRG.94758"; transcript_id "MSTRG.94758.1"; exon_number "7";
chr2	StringTie	exon	53801397	53801620	1000	+	.	gene_id "MSTRG.94758"; transcript_id "MSTRG.94758.1"; exon_number "8";
chr2	StringTie	exon	53801713	53801842	1000	+	.	gene_id "MSTRG.94758"; transcript_id "MSTRG.94758.1"; exon_number "9";
chr2	StringTie	exon	53808299	53808460	1000	+	.	gene_id "MSTRG.94758"; transcript_id "MSTRG.94758.1"; exon_number "10";
chr2	StringTie	exon	53809214	53809273	1000	+	.	gene_id "MSTRG.94758"; transcript_id "MSTRG.94758.1"; exon_number "11";
chr2	StringTie	exon	53812949	53813073	1000	+	.	gene_id "MSTRG.94758"; transcript_id "MSTRG.94758.1"; exon_number "12";
chr2	StringTie	exon	53814543	53814620	1000	+	.	gene_id "MSTRG.94758"; transcript_id "MSTRG.94758.1"; exon_number "13";
chr2	StringTie	exon	53814860	53814935	1000	+	.	gene_id "MSTRG.94758"; transcript_id "MSTRG.94758.1"; exon_number "14";
chr2	StringTie	exon	53817898	53820409	1000	+	.	gene_id "MSTRG.94758"; transcript_id "MSTRG.94758.1"; exon_number "15";
chr2	StringTie	transcript	53786997	53818810	1000	+	.	gene_id "MSTRG.94758"; transcript_id "MSTRG.94758.10";
chr2	StringTie	exon	53786997	53787372	1000	+	.	gene_id "MSTRG.94758"; transcript_id "MSTRG.94758.10"; exon_number "1";
chr2	StringTie	exon	53794345	53794449	1000	+	.	gene_id "MSTRG.94758"; transcript_id "MSTRG.94758.10"; exon_number "2";
chr2	StringTie	exon	53795937	53796013	1000	+	.	gene_id "MSTRG.94758"; transcript_id "MSTRG.94758.10"; exon_number "3";
chr2	StringTie	exon	53797515	53797592	1000	+	.	gene_id "MSTRG.94758"; transcript_id "MSTRG.94758.10"; exon_number "4";
chr2	StringTie	exon	53797732	53797795	1000	+	.	gene_id "MSTRG.94758"; transcript_id "MSTRG.94758.10"; exon_number "5";
chr2	StringTie	exon	53799047	53799081	1000	+	.	gene_id "MSTRG.94758"; transcript_id "MSTRG.94758.10"; exon_number "6";
chr2	StringTie	exon	53801397	53801620	1000	+	.	gene_id "MSTRG.94758"; transcript_id "MSTRG.94758.10"; exon_number "7";
chr2	StringTie	exon	53801713	53801842	1000	+	.	gene_id "MSTRG.94758"; transcript_id "MSTRG.94758.10"; exon_number "8";
chr2	StringTie	exon	53809214	53809273	1000	+	.	gene_id "MSTRG.94758"; transcript_id "MSTRG.94758.10"; exon_number "9";
chr2	StringTie	exon	53812949	53813073	1000	+	.	gene_id "MSTRG.94758"; transcript_id "MSTRG.94758.10"; exon_number "10";
chr2	StringTie	exon	53814543	53814620	1000	+	.	gene_id "MSTRG.94758"; transcript_id "MSTRG.94758.10"; exon_number "11";
chr2	StringTie	exon	53814860	53814935	1000	+	.	gene_id "MSTRG.94758"; transcript_id "MSTRG.94758.10"; exon_number "12";
chr2	StringTie	exon	53817898	53818810	1000	+	.	gene_id "MSTRG.94758"; transcript_id "MSTRG.94758.10"; exon_number "13";
chr2	StringTie	transcript	53786998	53840278	1000	+	.	gene_id "MSTRG.94758"; transcript_id "MSTRG.94758.11";
chr2	StringTie	exon	53786998	53787372	1000	+	.	gene_id "MSTRG.94758"; transcript_id "MSTRG.94758.11"; exon_number "1";
chr2	StringTie	exon	53794345	53794449	1000	+	.	gene_id "MSTRG.94758"; transcript_id "MSTRG.94758.11"; exon_number "2";
chr2	StringTie	exon	53795933	53796013	1000	+	.	gene_id "MSTRG.94758"; transcript_id "MSTRG.94758.11"; exon_number "3";
chr2	StringTie	exon	53797515	53797592	1000	+	.	gene_id "MSTRG.94758"; transcript_id "MSTRG.94758.11"; exon_number "4";
chr2	StringTie	exon	53797732	53797795	1000	+	.	gene_id "MSTRG.94758"; transcript_id "MSTRG.94758.11"; exon_number "5";
chr2	StringTie	exon	53799047	53799081	1000	+	.	gene_id "MSTRG.94758"; transcript_id "MSTRG.94758.11"; exon_number "6";
chr2	StringTie	exon	53801397	53801620	1000	+	.	gene_id "MSTRG.94758"; transcript_id "MSTRG.94758.11"; exon_number "7";
chr2	StringTie	exon	53801713	53801842	1000	+	.	gene_id "MSTRG.94758"; transcript_id "MSTRG.94758.11"; exon_number "8";
chr2	StringTie	exon	53808299	53808460	1000	+	.	gene_id "MSTRG.94758"; transcript_id "MSTRG.94758.11"; exon_number "9";
chr2	StringTie	exon	53809214	53809273	1000	+	.	gene_id "MSTRG.94758"; transcript_id "MSTRG.94758.11"; exon_number "10";
chr2	StringTie	exon	53812949	53813073	1000	+	.	gene_id "MSTRG.94758"; transcript_id "MSTRG.94758.11"; exon_number "11";
chr2	StringTie	exon	53814543	53814620	1000	+	.	gene_id "MSTRG.94758"; transcript_id "MSTRG.94758.11"; exon_number "12";
chr2	StringTie	exon	53814860	53814935	1000	+	.	gene_id "MSTRG.94758"; transcript_id "MSTRG.94758.11"; exon_number "13";
chr2	StringTie	exon	53831150	53831267	1000	+	.	gene_id "MSTRG.94758"; transcript_id "MSTRG.94758.11"; exon_number "14";
chr2	StringTie	exon	53839598	53840278	1000	+	.	gene_id "MSTRG.94758"; transcript_id "MSTRG.94758.11"; exon_number "15";
chr2	StringTie	transcript	53787000	53818884	1000	+	.	gene_id "MSTRG.94758"; transcript_id "MSTRG.94758.12";
chr2	StringTie	exon	53787000	53787372	1000	+	.	gene_id "MSTRG.94758"; transcript_id "MSTRG.94758.12"; exon_number "1";
chr2	StringTie	exon	53794345	53794449	1000	+	.	gene_id "MSTRG.94758"; transcript_id "MSTRG.94758.12"; exon_number "2";
chr2	StringTie	exon	53795933	53796013	1000	+	.	gene_id "MSTRG.94758"; transcript_id "MSTRG.94758.12"; exon_number "3";
chr2	StringTie	exon	53797515	53797592	1000	+	.	gene_id "MSTRG.94758"; transcript_id "MSTRG.94758.12"; exon_number "4";
chr2	StringTie	exon	53797732	53797795	1000	+	.	gene_id "MSTRG.94758"; transcript_id "MSTRG.94758.12"; exon_number "5";
chr2	StringTie	exon	53799047	53799081	1000	+	.	gene_id "MSTRG.94758"; transcript_id "MSTRG.94758.12"; exon_number "6";
chr2	StringTie	exon	53801397	53801620	1000	+	.	gene_id "MSTRG.94758"; transcript_id "MSTRG.94758.12"; exon_number "7";
chr2	StringTie	exon	53801713	53801842	1000	+	.	gene_id "MSTRG.94758"; transcript_id "MSTRG.94758.12"; exon_number "8";
chr2	StringTie	exon	53809214	53809273	1000	+	.	gene_id "MSTRG.94758"; transcript_id "MSTRG.94758.12"; exon_number "9";
chr2	StringTie	exon	53812949	53813073	1000	+	.	gene_id "MSTRG.94758"; transcript_id "MSTRG.94758.12"; exon_number "10";
chr2	StringTie	exon	53814543	53814603	1000	+	.	gene_id "MSTRG.94758"; transcript_id "MSTRG.94758.12"; exon_number "11";
chr2	StringTie	exon	53814860	53814935	1000	+	.	gene_id "MSTRG.94758"; transcript_id "MSTRG.94758.12"; exon_number "12";
chr2	StringTie	exon	53817898	53818884	1000	+	.	gene_id "MSTRG.94758"; transcript_id "MSTRG.94758.12"; exon_number "13";
chr2	StringTie	transcript	53787002	53820124	1000	+	.	gene_id "MSTRG.94758"; transcript_id "MSTRG.94758.13";
chr2	StringTie	exon	53787002	53787197	1000	+	.	gene_id "MSTRG.94758"; transcript_id "MSTRG.94758.13"; exon_number "1";
chr2	StringTie	exon	53787224	53787372	1000	+	.	gene_id "MSTRG.94758"; transcript_id "MSTRG.94758.13"; exon_number "2";
chr2	StringTie	exon	53794345	53794449	1000	+	.	gene_id "MSTRG.94758"; transcript_id "MSTRG.94758.13"; exon_number "3";
chr2	StringTie	exon	53795933	53796013	1000	+	.	gene_id "MSTRG.94758"; transcript_id "MSTRG.94758.13"; exon_number "4";
chr2	StringTie	exon	53797515	53797592	1000	+	.	gene_id "MSTRG.94758"; transcript_id "MSTRG.94758.13"; exon_number "5";
chr2	StringTie	exon	53797732	53797795	1000	+	.	gene_id "MSTRG.94758"; transcript_id "MSTRG.94758.13"; exon_number "6";
chr2	StringTie	exon	53799047	53799081	1000	+	.	gene_id "MSTRG.94758"; transcript_id "MSTRG.94758.13"; exon_number "7";
chr2	StringTie	exon	53801397	53801620	1000	+	.	gene_id "MSTRG.94758"; transcript_id "MSTRG.94758.13"; exon_number "8";
chr2	StringTie	exon	53801713	53801842	1000	+	.	gene_id "MSTRG.94758"; transcript_id "MSTRG.94758.13"; exon_number "9";
chr2	StringTie	exon	53808299	53808460	1000	+	.	gene_id "MSTRG.94758"; transcript_id "MSTRG.94758.13"; exon_number "10";
chr2	StringTie	exon	53809214	53809273	1000	+	.	gene_id "MSTRG.94758"; transcript_id "MSTRG.94758.13"; exon_number "11";
chr2	StringTie	exon	53812949	53813073	1000	+	.	gene_id "MSTRG.94758"; transcript_id "MSTRG.94758.13"; exon_number "12";
chr2	StringTie	exon	53814543	53814620	1000	+	.	gene_id "MSTRG.94758"; transcript_id "MSTRG.94758.13"; exon_number "13";
chr2	StringTie	exon	53814860	53814935	1000	+	.	gene_id "MSTRG.94758"; transcript_id "MSTRG.94758.13"; exon_number "14";
chr2	StringTie	exon	53817898	53820124	1000	+	.	gene_id "MSTRG.94758"; transcript_id "MSTRG.94758.13"; exon_number "15";
chr2	StringTie	transcript	53787003	53836262	1000	+	.	gene_id "MSTRG.94758"; transcript_id "MSTRG.94758.14";
chr2	StringTie	exon	53787003	53787372	1000	+	.	gene_id "MSTRG.94758"; transcript_id "MSTRG.94758.14"; exon_number "1";
chr2	StringTie	exon	53794345	53794449	1000	+	.	gene_id "MSTRG.94758"; transcript_id "MSTRG.94758.14"; exon_number "2";
chr2	StringTie	exon	53795933	53796013	1000	+	.	gene_id "MSTRG.94758"; transcript_id "MSTRG.94758.14"; exon_number "3";
chr2	StringTie	exon	53797515	53797592	1000	+	.	gene_id "MSTRG.94758"; transcript_id "MSTRG.94758.14"; exon_number "4";
chr2	StringTie	exon	53797732	53797795	1000	+	.	gene_id "MSTRG.94758"; transcript_id "MSTRG.94758.14"; exon_number "5";
chr2	StringTie	exon	53799047	53799081	1000	+	.	gene_id "MSTRG.94758"; transcript_id "MSTRG.94758.14"; exon_number "6";
chr2	StringTie	exon	53801397	53801620	1000	+	.	gene_id "MSTRG.94758"; transcript_id "MSTRG.94758.14"; exon_number "7";
chr2	StringTie	exon	53801713	53801842	1000	+	.	gene_id "MSTRG.94758"; transcript_id "MSTRG.94758.14"; exon_number "8";
chr2	StringTie	exon	53808299	53808460	1000	+	.	gene_id "MSTRG.94758"; transcript_id "MSTRG.94758.14"; exon_number "9";
chr2	StringTie	exon	53809214	53809273	1000	+	.	gene_id "MSTRG.94758"; transcript_id "MSTRG.94758.14"; exon_number "10";
chr2	StringTie	exon	53812949	53813073	1000	+	.	gene_id "MSTRG.94758"; transcript_id "MSTRG.94758.14"; exon_number "11";
chr2	StringTie	exon	53814543	53814620	1000	+	.	gene_id "MSTRG.94758"; transcript_id "MSTRG.94758.14"; exon_number "12";
chr2	StringTie	exon	53814860	53814935	1000	+	.	gene_id "MSTRG.94758"; transcript_id "MSTRG.94758.14"; exon_number "13";
chr2	StringTie	exon	53829341	53829438	1000	+	.	gene_id "MSTRG.94758"; transcript_id "MSTRG.94758.14"; exon_number "14";
chr2	StringTie	exon	53831150	53831267	1000	+	.	gene_id "MSTRG.94758"; transcript_id "MSTRG.94758.14"; exon_number "15";
chr2	StringTie	exon	53836178	53836262	1000	+	.	gene_id "MSTRG.94758"; transcript_id "MSTRG.94758.14"; exon_number "16";
chr2	StringTie	transcript	53787003	53818849	1000	+	.	gene_id "MSTRG.94758"; transcript_id "MSTRG.94758.15";
chr2	StringTie	exon	53787003	53787372	1000	+	.	gene_id "MSTRG.94758"; transcript_id "MSTRG.94758.15"; exon_number "1";
chr2	StringTie	exon	53794345	53794449	1000	+	.	gene_id "MSTRG.94758"; transcript_id "MSTRG.94758.15"; exon_number "2";
chr2	StringTie	exon	53795933	53796013	1000	+	.	gene_id "MSTRG.94758"; transcript_id "MSTRG.94758.15"; exon_number "3";
chr2	StringTie	exon	53799047	53799081	1000	+	.	gene_id "MSTRG.94758"; transcript_id "MSTRG.94758.15"; exon_number "4";
chr2	StringTie	exon	53801397	53801620	1000	+	.	gene_id "MSTRG.94758"; transcript_id "MSTRG.94758.15"; exon_number "5";
chr2	StringTie	exon	53801713	53801842	1000	+	.	gene_id "MSTRG.94758"; transcript_id "MSTRG.94758.15"; exon_number "6";
chr2	StringTie	exon	53808299	53808460	1000	+	.	gene_id "MSTRG.94758"; transcript_id "MSTRG.94758.15"; exon_number "7";
chr2	StringTie	exon	53809214	53809273	1000	+	.	gene_id "MSTRG.94758"; transcript_id "MSTRG.94758.15"; exon_number "8";
chr2	StringTie	exon	53812949	53813073	1000	+	.	gene_id "MSTRG.94758"; transcript_id "MSTRG.94758.15"; exon_number "9";
chr2	StringTie	exon	53814543	53814620	1000	+	.	gene_id "MSTRG.94758"; transcript_id "MSTRG.94758.15"; exon_number "10";
chr2	StringTie	exon	53814860	53814935	1000	+	.	gene_id "MSTRG.94758"; transcript_id "MSTRG.94758.15"; exon_number "11";
chr2	StringTie	exon	53817898	53818849	1000	+	.	gene_id "MSTRG.94758"; transcript_id "MSTRG.94758.15"; exon_number "12";
chr2	StringTie	transcript	53787005	53819289	1000	+	.	gene_id "MSTRG.94758"; transcript_id "MSTRG.94758.16";
chr2	StringTie	exon	53787005	53787197	1000	+	.	gene_id "MSTRG.94758"; transcript_id "MSTRG.94758.16"; exon_number "1";
chr2	StringTie	exon	53787224	53787372	1000	+	.	gene_id "MSTRG.94758"; transcript_id "MSTRG.94758.16"; exon_number "2";
chr2	StringTie	exon	53794345	53794449	1000	+	.	gene_id "MSTRG.94758"; transcript_id "MSTRG.94758.16"; exon_number "3";
chr2	StringTie	exon	53795933	53796013	1000	+	.	gene_id "MSTRG.94758"; transcript_id "MSTRG.94758.16"; exon_number "4";
chr2	StringTie	exon	53797515	53797592	1000	+	.	gene_id "MSTRG.94758"; transcript_id "MSTRG.94758.16"; exon_number "5";
chr2	StringTie	exon	53797732	53797795	1000	+	.	gene_id "MSTRG.94758"; transcript_id "MSTRG.94758.16"; exon_number "6";
chr2	StringTie	exon	53799047	53799081	1000	+	.	gene_id "MSTRG.94758"; transcript_id "MSTRG.94758.16"; exon_number "7";
chr2	StringTie	exon	53801397	53801620	1000	+	.	gene_id "MSTRG.94758"; transcript_id "MSTRG.94758.16"; exon_number "8";
chr2	StringTie	exon	53801719	53801842	1000	+	.	gene_id "MSTRG.94758"; transcript_id "MSTRG.94758.16"; exon_number "9";
chr2	StringTie	exon	53808299	53808460	1000	+	.	gene_id "MSTRG.94758"; transcript_id "MSTRG.94758.16"; exon_number "10";
chr2	StringTie	exon	53809214	53809273	1000	+	.	gene_id "MSTRG.94758"; transcript_id "MSTRG.94758.16"; exon_number "11";
chr2	StringTie	exon	53812949	53813073	1000	+	.	gene_id "MSTRG.94758"; transcript_id "MSTRG.94758.16"; exon_number "12";
chr2	StringTie	exon	53814543	53814620	1000	+	.	gene_id "MSTRG.94758"; transcript_id "MSTRG.94758.16"; exon_number "13";
chr2	StringTie	exon	53814860	53814935	1000	+	.	gene_id "MSTRG.94758"; transcript_id "MSTRG.94758.16"; exon_number "14";
chr2	StringTie	exon	53817898	53819289	1000	+	.	gene_id "MSTRG.94758"; transcript_id "MSTRG.94758.16"; exon_number "15";
chr2	StringTie	transcript	53787005	53818849	1000	+	.	gene_id "MSTRG.94758"; transcript_id "MSTRG.94758.17";
chr2	StringTie	exon	53787005	53787197	1000	+	.	gene_id "MSTRG.94758"; transcript_id "MSTRG.94758.17"; exon_number "1";
chr2	StringTie	exon	53787224	53787372	1000	+	.	gene_id "MSTRG.94758"; transcript_id "MSTRG.94758.17"; exon_number "2";
chr2	StringTie	exon	53794345	53794449	1000	+	.	gene_id "MSTRG.94758"; transcript_id "MSTRG.94758.17"; exon_number "3";
chr2	StringTie	exon	53795933	53796013	1000	+	.	gene_id "MSTRG.94758"; transcript_id "MSTRG.94758.17"; exon_number "4";
chr2	StringTie	exon	53797515	53797592	1000	+	.	gene_id "MSTRG.94758"; transcript_id "MSTRG.94758.17"; exon_number "5";
chr2	StringTie	exon	53797732	53797795	1000	+	.	gene_id "MSTRG.94758"; transcript_id "MSTRG.94758.17"; exon_number "6";
chr2	StringTie	exon	53799047	53799081	1000	+	.	gene_id "MSTRG.94758"; transcript_id "MSTRG.94758.17"; exon_number "7";
chr2	StringTie	exon	53801397	53801620	1000	+	.	gene_id "MSTRG.94758"; transcript_id "MSTRG.94758.17"; exon_number "8";
chr2	StringTie	exon	53801713	53801842	1000	+	.	gene_id "MSTRG.94758"; transcript_id "MSTRG.94758.17"; exon_number "9";
chr2	StringTie	exon	53809214	53809273	1000	+	.	gene_id "MSTRG.94758"; transcript_id "MSTRG.94758.17"; exon_number "10";
chr2	StringTie	exon	53812949	53813073	1000	+	.	gene_id "MSTRG.94758"; transcript_id "MSTRG.94758.17"; exon_number "11";
chr2	StringTie	exon	53814543	53814620	1000	+	.	gene_id "MSTRG.94758"; transcript_id "MSTRG.94758.17"; exon_number "12";
chr2	StringTie	exon	53814860	53814935	1000	+	.	gene_id "MSTRG.94758"; transcript_id "MSTRG.94758.17"; exon_number "13";
chr2	StringTie	exon	53817898	53818849	1000	+	.	gene_id "MSTRG.94758"; transcript_id "MSTRG.94758.17"; exon_number "14";
chr2	StringTie	transcript	53787007	53836301	1000	+	.	gene_id "MSTRG.94758"; transcript_id "MSTRG.94758.18";
chr2	StringTie	exon	53787007	53787372	1000	+	.	gene_id "MSTRG.94758"; transcript_id "MSTRG.94758.18"; exon_number "1";
chr2	StringTie	exon	53794345	53794449	1000	+	.	gene_id "MSTRG.94758"; transcript_id "MSTRG.94758.18"; exon_number "2";
chr2	StringTie	exon	53795933	53796013	1000	+	.	gene_id "MSTRG.94758"; transcript_id "MSTRG.94758.18"; exon_number "3";
chr2	StringTie	exon	53797515	53797592	1000	+	.	gene_id "MSTRG.94758"; transcript_id "MSTRG.94758.18"; exon_number "4";
chr2	StringTie	exon	53797732	53797795	1000	+	.	gene_id "MSTRG.94758"; transcript_id "MSTRG.94758.18"; exon_number "5";
chr2	StringTie	exon	53799047	53799081	1000	+	.	gene_id "MSTRG.94758"; transcript_id "MSTRG.94758.18"; exon_number "6";
chr2	StringTie	exon	53801397	53801620	1000	+	.	gene_id "MSTRG.94758"; transcript_id "MSTRG.94758.18"; exon_number "7";
chr2	StringTie	exon	53801713	53801842	1000	+	.	gene_id "MSTRG.94758"; transcript_id "MSTRG.94758.18"; exon_number "8";
chr2	StringTie	exon	53809214	53809273	1000	+	.	gene_id "MSTRG.94758"; transcript_id "MSTRG.94758.18"; exon_number "9";
chr2	StringTie	exon	53812949	53813073	1000	+	.	gene_id "MSTRG.94758"; transcript_id "MSTRG.94758.18"; exon_number "10";
chr2	StringTie	exon	53814543	53814620	1000	+	.	gene_id "MSTRG.94758"; transcript_id "MSTRG.94758.18"; exon_number "11";
chr2	StringTie	exon	53814860	53814935	1000	+	.	gene_id "MSTRG.94758"; transcript_id "MSTRG.94758.18"; exon_number "12";
chr2	StringTie	exon	53831150	53831267	1000	+	.	gene_id "MSTRG.94758"; transcript_id "MSTRG.94758.18"; exon_number "13";
chr2	StringTie	exon	53836178	53836301	1000	+	.	gene_id "MSTRG.94758"; transcript_id "MSTRG.94758.18"; exon_number "14";
chr2	StringTie	transcript	53787009	53820109	1000	+	.	gene_id "MSTRG.94758"; transcript_id "MSTRG.94758.19";
chr2	StringTie	exon	53787009	53787200	1000	+	.	gene_id "MSTRG.94758"; transcript_id "MSTRG.94758.19"; exon_number "1";
chr2	StringTie	exon	53787224	53787372	1000	+	.	gene_id "MSTRG.94758"; transcript_id "MSTRG.94758.19"; exon_number "2";
chr2	StringTie	exon	53794345	53794449	1000	+	.	gene_id "MSTRG.94758"; transcript_id "MSTRG.94758.19"; exon_number "3";
chr2	StringTie	exon	53795933	53796013	1000	+	.	gene_id "MSTRG.94758"; transcript_id "MSTRG.94758.19"; exon_number "4";
chr2	StringTie	exon	53797515	53797592	1000	+	.	gene_id "MSTRG.94758"; transcript_id "MSTRG.94758.19"; exon_number "5";
chr2	StringTie	exon	53797732	53797795	1000	+	.	gene_id "MSTRG.94758"; transcript_id "MSTRG.94758.19"; exon_number "6";
chr2	StringTie	exon	53799047	53799081	1000	+	.	gene_id "MSTRG.94758"; transcript_id "MSTRG.94758.19"; exon_number "7";
chr2	StringTie	exon	53801397	53801620	1000	+	.	gene_id "MSTRG.94758"; transcript_id "MSTRG.94758.19"; exon_number "8";
chr2	StringTie	exon	53801719	53801842	1000	+	.	gene_id "MSTRG.94758"; transcript_id "MSTRG.94758.19"; exon_number "9";
chr2	StringTie	exon	53808299	53808460	1000	+	.	gene_id "MSTRG.94758"; transcript_id "MSTRG.94758.19"; exon_number "10";
chr2	StringTie	exon	53809214	53809273	1000	+	.	gene_id "MSTRG.94758"; transcript_id "MSTRG.94758.19"; exon_number "11";
chr2	StringTie	exon	53812949	53813073	1000	+	.	gene_id "MSTRG.94758"; transcript_id "MSTRG.94758.19"; exon_number "12";
chr2	StringTie	exon	53814543	53814620	1000	+	.	gene_id "MSTRG.94758"; transcript_id "MSTRG.94758.19"; exon_number "13";
chr2	StringTie	exon	53814860	53814935	1000	+	.	gene_id "MSTRG.94758"; transcript_id "MSTRG.94758.19"; exon_number "14";
chr2	StringTie	exon	53817898	53820109	1000	+	.	gene_id "MSTRG.94758"; transcript_id "MSTRG.94758.19"; exon_number "15";
chr2	StringTie	transcript	53786971	53830664	1000	+	.	gene_id "MSTRG.94758"; transcript_id "MSTRG.94758.2";
chr2	StringTie	exon	53786971	53787372	1000	+	.	gene_id "MSTRG.94758"; transcript_id "MSTRG.94758.2"; exon_number "1";
chr2	StringTie	exon	53794345	53794449	1000	+	.	gene_id "MSTRG.94758"; transcript_id "MSTRG.94758.2"; exon_number "2";
chr2	StringTie	exon	53795933	53796013	1000	+	.	gene_id "MSTRG.94758"; transcript_id "MSTRG.94758.2"; exon_number "3";
chr2	StringTie	exon	53797515	53797592	1000	+	.	gene_id "MSTRG.94758"; transcript_id "MSTRG.94758.2"; exon_number "4";
chr2	StringTie	exon	53797732	53797795	1000	+	.	gene_id "MSTRG.94758"; transcript_id "MSTRG.94758.2"; exon_number "5";
chr2	StringTie	exon	53799047	53799081	1000	+	.	gene_id "MSTRG.94758"; transcript_id "MSTRG.94758.2"; exon_number "6";
chr2	StringTie	exon	53801397	53801620	1000	+	.	gene_id "MSTRG.94758"; transcript_id "MSTRG.94758.2"; exon_number "7";
chr2	StringTie	exon	53801713	53801842	1000	+	.	gene_id "MSTRG.94758"; transcript_id "MSTRG.94758.2"; exon_number "8";
chr2	StringTie	exon	53808299	53808460	1000	+	.	gene_id "MSTRG.94758"; transcript_id "MSTRG.94758.2"; exon_number "9";
chr2	StringTie	exon	53809214	53809273	1000	+	.	gene_id "MSTRG.94758"; transcript_id "MSTRG.94758.2"; exon_number "10";
chr2	StringTie	exon	53812949	53813073	1000	+	.	gene_id "MSTRG.94758"; transcript_id "MSTRG.94758.2"; exon_number "11";
chr2	StringTie	exon	53814543	53814620	1000	+	.	gene_id "MSTRG.94758"; transcript_id "MSTRG.94758.2"; exon_number "12";
chr2	StringTie	exon	53814860	53814935	1000	+	.	gene_id "MSTRG.94758"; transcript_id "MSTRG.94758.2"; exon_number "13";
chr2	StringTie	exon	53826372	53830664	1000	+	.	gene_id "MSTRG.94758"; transcript_id "MSTRG.94758.2"; exon_number "14";
chr2	StringTie	transcript	53787010	53818817	1000	+	.	gene_id "MSTRG.94758"; transcript_id "MSTRG.94758.20";
chr2	StringTie	exon	53787010	53787372	1000	+	.	gene_id "MSTRG.94758"; transcript_id "MSTRG.94758.20"; exon_number "1";
chr2	StringTie	exon	53794345	53794449	1000	+	.	gene_id "MSTRG.94758"; transcript_id "MSTRG.94758.20"; exon_number "2";
chr2	StringTie	exon	53795933	53796013	1000	+	.	gene_id "MSTRG.94758"; transcript_id "MSTRG.94758.20"; exon_number "3";
chr2	StringTie	exon	53797515	53797592	1000	+	.	gene_id "MSTRG.94758"; transcript_id "MSTRG.94758.20"; exon_number "4";
chr2	StringTie	exon	53797732	53797795	1000	+	.	gene_id "MSTRG.94758"; transcript_id "MSTRG.94758.20"; exon_number "5";
chr2	StringTie	exon	53799047	53799081	1000	+	.	gene_id "MSTRG.94758"; transcript_id "MSTRG.94758.20"; exon_number "6";
chr2	StringTie	exon	53801397	53801620	1000	+	.	gene_id "MSTRG.94758"; transcript_id "MSTRG.94758.20"; exon_number "7";
chr2	StringTie	exon	53801719	53801842	1000	+	.	gene_id "MSTRG.94758"; transcript_id "MSTRG.94758.20"; exon_number "8";
chr2	StringTie	exon	53809214	53809273	1000	+	.	gene_id "MSTRG.94758"; transcript_id "MSTRG.94758.20"; exon_number "9";
chr2	StringTie	exon	53812949	53813073	1000	+	.	gene_id "MSTRG.94758"; transcript_id "MSTRG.94758.20"; exon_number "10";
chr2	StringTie	exon	53814543	53814603	1000	+	.	gene_id "MSTRG.94758"; transcript_id "MSTRG.94758.20"; exon_number "11";
chr2	StringTie	exon	53814860	53814935	1000	+	.	gene_id "MSTRG.94758"; transcript_id "MSTRG.94758.20"; exon_number "12";
chr2	StringTie	exon	53817898	53818817	1000	+	.	gene_id "MSTRG.94758"; transcript_id "MSTRG.94758.20"; exon_number "13";
chr2	StringTie	transcript	53787010	53818811	1000	+	.	gene_id "MSTRG.94758"; transcript_id "MSTRG.94758.21";
chr2	StringTie	exon	53787010	53787372	1000	+	.	gene_id "MSTRG.94758"; transcript_id "MSTRG.94758.21"; exon_number "1";
chr2	StringTie	exon	53794345	53794449	1000	+	.	gene_id "MSTRG.94758"; transcript_id "MSTRG.94758.21"; exon_number "2";
chr2	StringTie	exon	53795933	53796013	1000	+	.	gene_id "MSTRG.94758"; transcript_id "MSTRG.94758.21"; exon_number "3";
chr2	StringTie	exon	53797515	53797592	1000	+	.	gene_id "MSTRG.94758"; transcript_id "MSTRG.94758.21"; exon_number "4";
chr2	StringTie	exon	53797733	53797795	1000	+	.	gene_id "MSTRG.94758"; transcript_id "MSTRG.94758.21"; exon_number "5";
chr2	StringTie	exon	53799047	53799081	1000	+	.	gene_id "MSTRG.94758"; transcript_id "MSTRG.94758.21"; exon_number "6";
chr2	StringTie	exon	53801397	53801620	1000	+	.	gene_id "MSTRG.94758"; transcript_id "MSTRG.94758.21"; exon_number "7";
chr2	StringTie	exon	53801713	53801842	1000	+	.	gene_id "MSTRG.94758"; transcript_id "MSTRG.94758.21"; exon_number "8";
chr2	StringTie	exon	53809214	53809273	1000	+	.	gene_id "MSTRG.94758"; transcript_id "MSTRG.94758.21"; exon_number "9";
chr2	StringTie	exon	53812949	53813073	1000	+	.	gene_id "MSTRG.94758"; transcript_id "MSTRG.94758.21"; exon_number "10";
chr2	StringTie	exon	53814543	53814603	1000	+	.	gene_id "MSTRG.94758"; transcript_id "MSTRG.94758.21"; exon_number "11";
chr2	StringTie	exon	53814860	53814935	1000	+	.	gene_id "MSTRG.94758"; transcript_id "MSTRG.94758.21"; exon_number "12";
chr2	StringTie	exon	53817898	53818811	1000	+	.	gene_id "MSTRG.94758"; transcript_id "MSTRG.94758.21"; exon_number "13";
chr2	StringTie	transcript	53787010	53818811	1000	+	.	gene_id "MSTRG.94758"; transcript_id "MSTRG.94758.22";
chr2	StringTie	exon	53787010	53787175	1000	+	.	gene_id "MSTRG.94758"; transcript_id "MSTRG.94758.22"; exon_number "1";
chr2	StringTie	exon	53787217	53787372	1000	+	.	gene_id "MSTRG.94758"; transcript_id "MSTRG.94758.22"; exon_number "2";
chr2	StringTie	exon	53794345	53794449	1000	+	.	gene_id "MSTRG.94758"; transcript_id "MSTRG.94758.22"; exon_number "3";
chr2	StringTie	exon	53795933	53796013	1000	+	.	gene_id "MSTRG.94758"; transcript_id "MSTRG.94758.22"; exon_number "4";
chr2	StringTie	exon	53797515	53797592	1000	+	.	gene_id "MSTRG.94758"; transcript_id "MSTRG.94758.22"; exon_number "5";
chr2	StringTie	exon	53797732	53797795	1000	+	.	gene_id "MSTRG.94758"; transcript_id "MSTRG.94758.22"; exon_number "6";
chr2	StringTie	exon	53799047	53799081	1000	+	.	gene_id "MSTRG.94758"; transcript_id "MSTRG.94758.22"; exon_number "7";
chr2	StringTie	exon	53801397	53801620	1000	+	.	gene_id "MSTRG.94758"; transcript_id "MSTRG.94758.22"; exon_number "8";
chr2	StringTie	exon	53801713	53801842	1000	+	.	gene_id "MSTRG.94758"; transcript_id "MSTRG.94758.22"; exon_number "9";
chr2	StringTie	exon	53808299	53808460	1000	+	.	gene_id "MSTRG.94758"; transcript_id "MSTRG.94758.22"; exon_number "10";
chr2	StringTie	exon	53809214	53809273	1000	+	.	gene_id "MSTRG.94758"; transcript_id "MSTRG.94758.22"; exon_number "11";
chr2	StringTie	exon	53812949	53813073	1000	+	.	gene_id "MSTRG.94758"; transcript_id "MSTRG.94758.22"; exon_number "12";
chr2	StringTie	exon	53814543	53814620	1000	+	.	gene_id "MSTRG.94758"; transcript_id "MSTRG.94758.22"; exon_number "13";
chr2	StringTie	exon	53814860	53814935	1000	+	.	gene_id "MSTRG.94758"; transcript_id "MSTRG.94758.22"; exon_number "14";
chr2	StringTie	exon	53817898	53818811	1000	+	.	gene_id "MSTRG.94758"; transcript_id "MSTRG.94758.22"; exon_number "15";
chr2	StringTie	transcript	53787012	53818854	1000	+	.	gene_id "MSTRG.94758"; transcript_id "MSTRG.94758.23";
chr2	StringTie	exon	53787012	53787200	1000	+	.	gene_id "MSTRG.94758"; transcript_id "MSTRG.94758.23"; exon_number "1";
chr2	StringTie	exon	53787224	53787372	1000	+	.	gene_id "MSTRG.94758"; transcript_id "MSTRG.94758.23"; exon_number "2";
chr2	StringTie	exon	53794345	53794449	1000	+	.	gene_id "MSTRG.94758"; transcript_id "MSTRG.94758.23"; exon_number "3";
chr2	StringTie	exon	53795933	53796013	1000	+	.	gene_id "MSTRG.94758"; transcript_id "MSTRG.94758.23"; exon_number "4";
chr2	StringTie	exon	53797515	53797592	1000	+	.	gene_id "MSTRG.94758"; transcript_id "MSTRG.94758.23"; exon_number "5";
chr2	StringTie	exon	53797732	53797795	1000	+	.	gene_id "MSTRG.94758"; transcript_id "MSTRG.94758.23"; exon_number "6";
chr2	StringTie	exon	53799047	53799081	1000	+	.	gene_id "MSTRG.94758"; transcript_id "MSTRG.94758.23"; exon_number "7";
chr2	StringTie	exon	53801397	53801620	1000	+	.	gene_id "MSTRG.94758"; transcript_id "MSTRG.94758.23"; exon_number "8";
chr2	StringTie	exon	53801713	53801842	1000	+	.	gene_id "MSTRG.94758"; transcript_id "MSTRG.94758.23"; exon_number "9";
chr2	StringTie	exon	53808299	53808460	1000	+	.	gene_id "MSTRG.94758"; transcript_id "MSTRG.94758.23"; exon_number "10";
chr2	StringTie	exon	53809214	53809273	1000	+	.	gene_id "MSTRG.94758"; transcript_id "MSTRG.94758.23"; exon_number "11";
chr2	StringTie	exon	53812949	53813073	1000	+	.	gene_id "MSTRG.94758"; transcript_id "MSTRG.94758.23"; exon_number "12";
chr2	StringTie	exon	53814543	53814620	1000	+	.	gene_id "MSTRG.94758"; transcript_id "MSTRG.94758.23"; exon_number "13";
chr2	StringTie	exon	53814860	53814935	1000	+	.	gene_id "MSTRG.94758"; transcript_id "MSTRG.94758.23"; exon_number "14";
chr2	StringTie	exon	53817898	53818854	1000	+	.	gene_id "MSTRG.94758"; transcript_id "MSTRG.94758.23"; exon_number "15";
chr2	StringTie	transcript	53787013	53818932	1000	+	.	gene_id "MSTRG.94758"; transcript_id "MSTRG.94758.24";
chr2	StringTie	exon	53787013	53787197	1000	+	.	gene_id "MSTRG.94758"; transcript_id "MSTRG.94758.24"; exon_number "1";
chr2	StringTie	exon	53787224	53787372	1000	+	.	gene_id "MSTRG.94758"; transcript_id "MSTRG.94758.24"; exon_number "2";
chr2	StringTie	exon	53794345	53794449	1000	+	.	gene_id "MSTRG.94758"; transcript_id "MSTRG.94758.24"; exon_number "3";
chr2	StringTie	exon	53795933	53796013	1000	+	.	gene_id "MSTRG.94758"; transcript_id "MSTRG.94758.24"; exon_number "4";
chr2	StringTie	exon	53797515	53797592	1000	+	.	gene_id "MSTRG.94758"; transcript_id "MSTRG.94758.24"; exon_number "5";
chr2	StringTie	exon	53797732	53797795	1000	+	.	gene_id "MSTRG.94758"; transcript_id "MSTRG.94758.24"; exon_number "6";
chr2	StringTie	exon	53799047	53799081	1000	+	.	gene_id "MSTRG.94758"; transcript_id "MSTRG.94758.24"; exon_number "7";
chr2	StringTie	exon	53801397	53801620	1000	+	.	gene_id "MSTRG.94758"; transcript_id "MSTRG.94758.24"; exon_number "8";
chr2	StringTie	exon	53801719	53801842	1000	+	.	gene_id "MSTRG.94758"; transcript_id "MSTRG.94758.24"; exon_number "9";
chr2	StringTie	exon	53808299	53808460	1000	+	.	gene_id "MSTRG.94758"; transcript_id "MSTRG.94758.24"; exon_number "10";
chr2	StringTie	exon	53809214	53809273	1000	+	.	gene_id "MSTRG.94758"; transcript_id "MSTRG.94758.24"; exon_number "11";
chr2	StringTie	exon	53812949	53813073	1000	+	.	gene_id "MSTRG.94758"; transcript_id "MSTRG.94758.24"; exon_number "12";
chr2	StringTie	exon	53814543	53814603	1000	+	.	gene_id "MSTRG.94758"; transcript_id "MSTRG.94758.24"; exon_number "13";
chr2	StringTie	exon	53814860	53814935	1000	+	.	gene_id "MSTRG.94758"; transcript_id "MSTRG.94758.24"; exon_number "14";
chr2	StringTie	exon	53817898	53818932	1000	+	.	gene_id "MSTRG.94758"; transcript_id "MSTRG.94758.24"; exon_number "15";
chr2	StringTie	transcript	53787013	53836207	1000	+	.	gene_id "MSTRG.94758"; transcript_id "MSTRG.94758.25";
chr2	StringTie	exon	53787013	53787372	1000	+	.	gene_id "MSTRG.94758"; transcript_id "MSTRG.94758.25"; exon_number "1";
chr2	StringTie	exon	53794345	53794449	1000	+	.	gene_id "MSTRG.94758"; transcript_id "MSTRG.94758.25"; exon_number "2";
chr2	StringTie	exon	53795933	53796013	1000	+	.	gene_id "MSTRG.94758"; transcript_id "MSTRG.94758.25"; exon_number "3";
chr2	StringTie	exon	53797515	53797592	1000	+	.	gene_id "MSTRG.94758"; transcript_id "MSTRG.94758.25"; exon_number "4";
chr2	StringTie	exon	53797732	53797795	1000	+	.	gene_id "MSTRG.94758"; transcript_id "MSTRG.94758.25"; exon_number "5";
chr2	StringTie	exon	53799047	53799081	1000	+	.	gene_id "MSTRG.94758"; transcript_id "MSTRG.94758.25"; exon_number "6";
chr2	StringTie	exon	53801397	53801620	1000	+	.	gene_id "MSTRG.94758"; transcript_id "MSTRG.94758.25"; exon_number "7";
chr2	StringTie	exon	53801713	53801842	1000	+	.	gene_id "MSTRG.94758"; transcript_id "MSTRG.94758.25"; exon_number "8";
chr2	StringTie	exon	53809214	53809273	1000	+	.	gene_id "MSTRG.94758"; transcript_id "MSTRG.94758.25"; exon_number "9";
chr2	StringTie	exon	53812949	53813073	1000	+	.	gene_id "MSTRG.94758"; transcript_id "MSTRG.94758.25"; exon_number "10";
chr2	StringTie	exon	53814543	53814603	1000	+	.	gene_id "MSTRG.94758"; transcript_id "MSTRG.94758.25"; exon_number "11";
chr2	StringTie	exon	53814860	53814935	1000	+	.	gene_id "MSTRG.94758"; transcript_id "MSTRG.94758.25"; exon_number "12";
chr2	StringTie	exon	53831150	53831267	1000	+	.	gene_id "MSTRG.94758"; transcript_id "MSTRG.94758.25"; exon_number "13";
chr2	StringTie	exon	53836178	53836207	1000	+	.	gene_id "MSTRG.94758"; transcript_id "MSTRG.94758.25"; exon_number "14";
chr2	StringTie	transcript	53787013	53818810	1000	+	.	gene_id "MSTRG.94758"; transcript_id "MSTRG.94758.26";
chr2	StringTie	exon	53787013	53787106	1000	+	.	gene_id "MSTRG.94758"; transcript_id "MSTRG.94758.26"; exon_number "1";
chr2	StringTie	exon	53787224	53787372	1000	+	.	gene_id "MSTRG.94758"; transcript_id "MSTRG.94758.26"; exon_number "2";
chr2	StringTie	exon	53794345	53794449	1000	+	.	gene_id "MSTRG.94758"; transcript_id "MSTRG.94758.26"; exon_number "3";
chr2	StringTie	exon	53795933	53796013	1000	+	.	gene_id "MSTRG.94758"; transcript_id "MSTRG.94758.26"; exon_number "4";
chr2	StringTie	exon	53797515	53797592	1000	+	.	gene_id "MSTRG.94758"; transcript_id "MSTRG.94758.26"; exon_number "5";
chr2	StringTie	exon	53797732	53797795	1000	+	.	gene_id "MSTRG.94758"; transcript_id "MSTRG.94758.26"; exon_number "6";
chr2	StringTie	exon	53799047	53799081	1000	+	.	gene_id "MSTRG.94758"; transcript_id "MSTRG.94758.26"; exon_number "7";
chr2	StringTie	exon	53801397	53801620	1000	+	.	gene_id "MSTRG.94758"; transcript_id "MSTRG.94758.26"; exon_number "8";
chr2	StringTie	exon	53801713	53801842	1000	+	.	gene_id "MSTRG.94758"; transcript_id "MSTRG.94758.26"; exon_number "9";
chr2	StringTie	exon	53808299	53808460	1000	+	.	gene_id "MSTRG.94758"; transcript_id "MSTRG.94758.26"; exon_number "10";
chr2	StringTie	exon	53809214	53809273	1000	+	.	gene_id "MSTRG.94758"; transcript_id "MSTRG.94758.26"; exon_number "11";
chr2	StringTie	exon	53812949	53813073	1000	+	.	gene_id "MSTRG.94758"; transcript_id "MSTRG.94758.26"; exon_number "12";
chr2	StringTie	exon	53814543	53814620	1000	+	.	gene_id "MSTRG.94758"; transcript_id "MSTRG.94758.26"; exon_number "13";
chr2	StringTie	exon	53814860	53814935	1000	+	.	gene_id "MSTRG.94758"; transcript_id "MSTRG.94758.26"; exon_number "14";
chr2	StringTie	exon	53817898	53818810	1000	+	.	gene_id "MSTRG.94758"; transcript_id "MSTRG.94758.26"; exon_number "15";
chr2	StringTie	transcript	53787013	53818850	1000	+	.	gene_id "MSTRG.94758"; transcript_id "MSTRG.94758.27";
chr2	StringTie	exon	53787013	53787197	1000	+	.	gene_id "MSTRG.94758"; transcript_id "MSTRG.94758.27"; exon_number "1";
chr2	StringTie	exon	53787224	53787372	1000	+	.	gene_id "MSTRG.94758"; transcript_id "MSTRG.94758.27"; exon_number "2";
chr2	StringTie	exon	53788583	53788705	1000	+	.	gene_id "MSTRG.94758"; transcript_id "MSTRG.94758.27"; exon_number "3";
chr2	StringTie	exon	53794345	53794449	1000	+	.	gene_id "MSTRG.94758"; transcript_id "MSTRG.94758.27"; exon_number "4";
chr2	StringTie	exon	53795933	53796013	1000	+	.	gene_id "MSTRG.94758"; transcript_id "MSTRG.94758.27"; exon_number "5";
chr2	StringTie	exon	53797515	53797592	1000	+	.	gene_id "MSTRG.94758"; transcript_id "MSTRG.94758.27"; exon_number "6";
chr2	StringTie	exon	53797732	53797795	1000	+	.	gene_id "MSTRG.94758"; transcript_id "MSTRG.94758.27"; exon_number "7";
chr2	StringTie	exon	53799047	53799081	1000	+	.	gene_id "MSTRG.94758"; transcript_id "MSTRG.94758.27"; exon_number "8";
chr2	StringTie	exon	53801397	53801620	1000	+	.	gene_id "MSTRG.94758"; transcript_id "MSTRG.94758.27"; exon_number "9";
chr2	StringTie	exon	53801719	53801842	1000	+	.	gene_id "MSTRG.94758"; transcript_id "MSTRG.94758.27"; exon_number "10";
chr2	StringTie	exon	53808299	53808460	1000	+	.	gene_id "MSTRG.94758"; transcript_id "MSTRG.94758.27"; exon_number "11";
chr2	StringTie	exon	53809214	53809273	1000	+	.	gene_id "MSTRG.94758"; transcript_id "MSTRG.94758.27"; exon_number "12";
chr2	StringTie	exon	53812949	53813073	1000	+	.	gene_id "MSTRG.94758"; transcript_id "MSTRG.94758.27"; exon_number "13";
chr2	StringTie	exon	53814543	53814620	1000	+	.	gene_id "MSTRG.94758"; transcript_id "MSTRG.94758.27"; exon_number "14";
chr2	StringTie	exon	53814860	53814935	1000	+	.	gene_id "MSTRG.94758"; transcript_id "MSTRG.94758.27"; exon_number "15";
chr2	StringTie	exon	53817898	53818850	1000	+	.	gene_id "MSTRG.94758"; transcript_id "MSTRG.94758.27"; exon_number "16";
chr2	StringTie	transcript	53787014	53818813	1000	+	.	gene_id "MSTRG.94758"; transcript_id "MSTRG.94758.28";
chr2	StringTie	exon	53787014	53787200	1000	+	.	gene_id "MSTRG.94758"; transcript_id "MSTRG.94758.28"; exon_number "1";
chr2	StringTie	exon	53787224	53787372	1000	+	.	gene_id "MSTRG.94758"; transcript_id "MSTRG.94758.28"; exon_number "2";
chr2	StringTie	exon	53794345	53794449	1000	+	.	gene_id "MSTRG.94758"; transcript_id "MSTRG.94758.28"; exon_number "3";
chr2	StringTie	exon	53795933	53796013	1000	+	.	gene_id "MSTRG.94758"; transcript_id "MSTRG.94758.28"; exon_number "4";
chr2	StringTie	exon	53797515	53797592	1000	+	.	gene_id "MSTRG.94758"; transcript_id "MSTRG.94758.28"; exon_number "5";
chr2	StringTie	exon	53797732	53797795	1000	+	.	gene_id "MSTRG.94758"; transcript_id "MSTRG.94758.28"; exon_number "6";
chr2	StringTie	exon	53799047	53799081	1000	+	.	gene_id "MSTRG.94758"; transcript_id "MSTRG.94758.28"; exon_number "7";
chr2	StringTie	exon	53801397	53801620	1000	+	.	gene_id "MSTRG.94758"; transcript_id "MSTRG.94758.28"; exon_number "8";
chr2	StringTie	exon	53801713	53801842	1000	+	.	gene_id "MSTRG.94758"; transcript_id "MSTRG.94758.28"; exon_number "9";
chr2	StringTie	exon	53809214	53809273	1000	+	.	gene_id "MSTRG.94758"; transcript_id "MSTRG.94758.28"; exon_number "10";
chr2	StringTie	exon	53812949	53813073	1000	+	.	gene_id "MSTRG.94758"; transcript_id "MSTRG.94758.28"; exon_number "11";
chr2	StringTie	exon	53814543	53814603	1000	+	.	gene_id "MSTRG.94758"; transcript_id "MSTRG.94758.28"; exon_number "12";
chr2	StringTie	exon	53814860	53814935	1000	+	.	gene_id "MSTRG.94758"; transcript_id "MSTRG.94758.28"; exon_number "13";
chr2	StringTie	exon	53817898	53818813	1000	+	.	gene_id "MSTRG.94758"; transcript_id "MSTRG.94758.28"; exon_number "14";
chr2	StringTie	transcript	53787014	53818813	1000	+	.	gene_id "MSTRG.94758"; transcript_id "MSTRG.94758.29";
chr2	StringTie	exon	53787014	53787197	1000	+	.	gene_id "MSTRG.94758"; transcript_id "MSTRG.94758.29"; exon_number "1";
chr2	StringTie	exon	53787224	53787372	1000	+	.	gene_id "MSTRG.94758"; transcript_id "MSTRG.94758.29"; exon_number "2";
chr2	StringTie	exon	53794345	53794449	1000	+	.	gene_id "MSTRG.94758"; transcript_id "MSTRG.94758.29"; exon_number "3";
chr2	StringTie	exon	53795933	53796013	1000	+	.	gene_id "MSTRG.94758"; transcript_id "MSTRG.94758.29"; exon_number "4";
chr2	StringTie	exon	53797515	53797592	1000	+	.	gene_id "MSTRG.94758"; transcript_id "MSTRG.94758.29"; exon_number "5";
chr2	StringTie	exon	53797732	53797795	1000	+	.	gene_id "MSTRG.94758"; transcript_id "MSTRG.94758.29"; exon_number "6";
chr2	StringTie	exon	53799047	53799081	1000	+	.	gene_id "MSTRG.94758"; transcript_id "MSTRG.94758.29"; exon_number "7";
chr2	StringTie	exon	53801397	53801620	1000	+	.	gene_id "MSTRG.94758"; transcript_id "MSTRG.94758.29"; exon_number "8";
chr2	StringTie	exon	53801719	53801842	1000	+	.	gene_id "MSTRG.94758"; transcript_id "MSTRG.94758.29"; exon_number "9";
chr2	StringTie	exon	53809214	53809273	1000	+	.	gene_id "MSTRG.94758"; transcript_id "MSTRG.94758.29"; exon_number "10";
chr2	StringTie	exon	53812949	53813073	1000	+	.	gene_id "MSTRG.94758"; transcript_id "MSTRG.94758.29"; exon_number "11";
chr2	StringTie	exon	53814543	53814620	1000	+	.	gene_id "MSTRG.94758"; transcript_id "MSTRG.94758.29"; exon_number "12";
chr2	StringTie	exon	53814860	53814935	1000	+	.	gene_id "MSTRG.94758"; transcript_id "MSTRG.94758.29"; exon_number "13";
chr2	StringTie	exon	53817898	53818813	1000	+	.	gene_id "MSTRG.94758"; transcript_id "MSTRG.94758.29"; exon_number "14";
chr2	StringTie	transcript	53786971	53824484	1000	+	.	gene_id "MSTRG.94758"; transcript_id "MSTRG.94758.3";
chr2	StringTie	exon	53786971	53787372	1000	+	.	gene_id "MSTRG.94758"; transcript_id "MSTRG.94758.3"; exon_number "1";
chr2	StringTie	exon	53794345	53794449	1000	+	.	gene_id "MSTRG.94758"; transcript_id "MSTRG.94758.3"; exon_number "2";
chr2	StringTie	exon	53795933	53796013	1000	+	.	gene_id "MSTRG.94758"; transcript_id "MSTRG.94758.3"; exon_number "3";
chr2	StringTie	exon	53797515	53797592	1000	+	.	gene_id "MSTRG.94758"; transcript_id "MSTRG.94758.3"; exon_number "4";
chr2	StringTie	exon	53797732	53797795	1000	+	.	gene_id "MSTRG.94758"; transcript_id "MSTRG.94758.3"; exon_number "5";
chr2	StringTie	exon	53799047	53799081	1000	+	.	gene_id "MSTRG.94758"; transcript_id "MSTRG.94758.3"; exon_number "6";
chr2	StringTie	exon	53801397	53801620	1000	+	.	gene_id "MSTRG.94758"; transcript_id "MSTRG.94758.3"; exon_number "7";
chr2	StringTie	exon	53801713	53801842	1000	+	.	gene_id "MSTRG.94758"; transcript_id "MSTRG.94758.3"; exon_number "8";
chr2	StringTie	exon	53808299	53808460	1000	+	.	gene_id "MSTRG.94758"; transcript_id "MSTRG.94758.3"; exon_number "9";
chr2	StringTie	exon	53809214	53809273	1000	+	.	gene_id "MSTRG.94758"; transcript_id "MSTRG.94758.3"; exon_number "10";
chr2	StringTie	exon	53812949	53813073	1000	+	.	gene_id "MSTRG.94758"; transcript_id "MSTRG.94758.3"; exon_number "11";
chr2	StringTie	exon	53814543	53814620	1000	+	.	gene_id "MSTRG.94758"; transcript_id "MSTRG.94758.3"; exon_number "12";
chr2	StringTie	exon	53814860	53814935	1000	+	.	gene_id "MSTRG.94758"; transcript_id "MSTRG.94758.3"; exon_number "13";
chr2	StringTie	exon	53824137	53824484	1000	+	.	gene_id "MSTRG.94758"; transcript_id "MSTRG.94758.3"; exon_number "14";
chr2	StringTie	transcript	53787015	53819878	1000	+	.	gene_id "MSTRG.94758"; transcript_id "MSTRG.94758.30";
chr2	StringTie	exon	53787015	53787197	1000	+	.	gene_id "MSTRG.94758"; transcript_id "MSTRG.94758.30"; exon_number "1";
chr2	StringTie	exon	53787224	53787372	1000	+	.	gene_id "MSTRG.94758"; transcript_id "MSTRG.94758.30"; exon_number "2";
chr2	StringTie	exon	53794345	53794449	1000	+	.	gene_id "MSTRG.94758"; transcript_id "MSTRG.94758.30"; exon_number "3";
chr2	StringTie	exon	53795933	53796013	1000	+	.	gene_id "MSTRG.94758"; transcript_id "MSTRG.94758.30"; exon_number "4";
chr2	StringTie	exon	53797515	53797592	1000	+	.	gene_id "MSTRG.94758"; transcript_id "MSTRG.94758.30"; exon_number "5";
chr2	StringTie	exon	53797732	53797795	1000	+	.	gene_id "MSTRG.94758"; transcript_id "MSTRG.94758.30"; exon_number "6";
chr2	StringTie	exon	53799047	53799081	1000	+	.	gene_id "MSTRG.94758"; transcript_id "MSTRG.94758.30"; exon_number "7";
chr2	StringTie	exon	53801397	53801620	1000	+	.	gene_id "MSTRG.94758"; transcript_id "MSTRG.94758.30"; exon_number "8";
chr2	StringTie	exon	53801713	53801842	1000	+	.	gene_id "MSTRG.94758"; transcript_id "MSTRG.94758.30"; exon_number "9";
chr2	StringTie	exon	53808299	53808460	1000	+	.	gene_id "MSTRG.94758"; transcript_id "MSTRG.94758.30"; exon_number "10";
chr2	StringTie	exon	53809214	53809273	1000	+	.	gene_id "MSTRG.94758"; transcript_id "MSTRG.94758.30"; exon_number "11";
chr2	StringTie	exon	53812949	53813073	1000	+	.	gene_id "MSTRG.94758"; transcript_id "MSTRG.94758.30"; exon_number "12";
chr2	StringTie	exon	53814543	53814603	1000	+	.	gene_id "MSTRG.94758"; transcript_id "MSTRG.94758.30"; exon_number "13";
chr2	StringTie	exon	53814860	53814935	1000	+	.	gene_id "MSTRG.94758"; transcript_id "MSTRG.94758.30"; exon_number "14";
chr2	StringTie	exon	53817898	53819878	1000	+	.	gene_id "MSTRG.94758"; transcript_id "MSTRG.94758.30"; exon_number "15";
chr2	StringTie	transcript	53787015	53818816	1000	+	.	gene_id "MSTRG.94758"; transcript_id "MSTRG.94758.31";
chr2	StringTie	exon	53787015	53787197	1000	+	.	gene_id "MSTRG.94758"; transcript_id "MSTRG.94758.31"; exon_number "1";
chr2	StringTie	exon	53787224	53787372	1000	+	.	gene_id "MSTRG.94758"; transcript_id "MSTRG.94758.31"; exon_number "2";
chr2	StringTie	exon	53794345	53794449	1000	+	.	gene_id "MSTRG.94758"; transcript_id "MSTRG.94758.31"; exon_number "3";
chr2	StringTie	exon	53795933	53796013	1000	+	.	gene_id "MSTRG.94758"; transcript_id "MSTRG.94758.31"; exon_number "4";
chr2	StringTie	exon	53797515	53797592	1000	+	.	gene_id "MSTRG.94758"; transcript_id "MSTRG.94758.31"; exon_number "5";
chr2	StringTie	exon	53797732	53797795	1000	+	.	gene_id "MSTRG.94758"; transcript_id "MSTRG.94758.31"; exon_number "6";
chr2	StringTie	exon	53799047	53799081	1000	+	.	gene_id "MSTRG.94758"; transcript_id "MSTRG.94758.31"; exon_number "7";
chr2	StringTie	exon	53801397	53801620	1000	+	.	gene_id "MSTRG.94758"; transcript_id "MSTRG.94758.31"; exon_number "8";
chr2	StringTie	exon	53801713	53801842	1000	+	.	gene_id "MSTRG.94758"; transcript_id "MSTRG.94758.31"; exon_number "9";
chr2	StringTie	exon	53809214	53809273	1000	+	.	gene_id "MSTRG.94758"; transcript_id "MSTRG.94758.31"; exon_number "10";
chr2	StringTie	exon	53812949	53813073	1000	+	.	gene_id "MSTRG.94758"; transcript_id "MSTRG.94758.31"; exon_number "11";
chr2	StringTie	exon	53814543	53814603	1000	+	.	gene_id "MSTRG.94758"; transcript_id "MSTRG.94758.31"; exon_number "12";
chr2	StringTie	exon	53814860	53814935	1000	+	.	gene_id "MSTRG.94758"; transcript_id "MSTRG.94758.31"; exon_number "13";
chr2	StringTie	exon	53817898	53818816	1000	+	.	gene_id "MSTRG.94758"; transcript_id "MSTRG.94758.31"; exon_number "14";
chr2	StringTie	transcript	53787016	53818810	1000	+	.	gene_id "MSTRG.94758"; transcript_id "MSTRG.94758.32";
chr2	StringTie	exon	53787016	53787200	1000	+	.	gene_id "MSTRG.94758"; transcript_id "MSTRG.94758.32"; exon_number "1";
chr2	StringTie	exon	53787224	53787372	1000	+	.	gene_id "MSTRG.94758"; transcript_id "MSTRG.94758.32"; exon_number "2";
chr2	StringTie	exon	53794345	53794449	1000	+	.	gene_id "MSTRG.94758"; transcript_id "MSTRG.94758.32"; exon_number "3";
chr2	StringTie	exon	53795933	53796013	1000	+	.	gene_id "MSTRG.94758"; transcript_id "MSTRG.94758.32"; exon_number "4";
chr2	StringTie	exon	53797515	53797592	1000	+	.	gene_id "MSTRG.94758"; transcript_id "MSTRG.94758.32"; exon_number "5";
chr2	StringTie	exon	53797732	53797795	1000	+	.	gene_id "MSTRG.94758"; transcript_id "MSTRG.94758.32"; exon_number "6";
chr2	StringTie	exon	53799047	53799081	1000	+	.	gene_id "MSTRG.94758"; transcript_id "MSTRG.94758.32"; exon_number "7";
chr2	StringTie	exon	53801397	53801620	1000	+	.	gene_id "MSTRG.94758"; transcript_id "MSTRG.94758.32"; exon_number "8";
chr2	StringTie	exon	53801713	53801842	1000	+	.	gene_id "MSTRG.94758"; transcript_id "MSTRG.94758.32"; exon_number "9";
chr2	StringTie	exon	53809214	53809273	1000	+	.	gene_id "MSTRG.94758"; transcript_id "MSTRG.94758.32"; exon_number "10";
chr2	StringTie	exon	53812949	53813073	1000	+	.	gene_id "MSTRG.94758"; transcript_id "MSTRG.94758.32"; exon_number "11";
chr2	StringTie	exon	53814543	53814620	1000	+	.	gene_id "MSTRG.94758"; transcript_id "MSTRG.94758.32"; exon_number "12";
chr2	StringTie	exon	53814860	53814935	1000	+	.	gene_id "MSTRG.94758"; transcript_id "MSTRG.94758.32"; exon_number "13";
chr2	StringTie	exon	53817898	53818810	1000	+	.	gene_id "MSTRG.94758"; transcript_id "MSTRG.94758.32"; exon_number "14";
chr2	StringTie	transcript	53787016	53824380	1000	+	.	gene_id "MSTRG.94758"; transcript_id "MSTRG.94758.33";
chr2	StringTie	exon	53787016	53787372	1000	+	.	gene_id "MSTRG.94758"; transcript_id "MSTRG.94758.33"; exon_number "1";
chr2	StringTie	exon	53794345	53794449	1000	+	.	gene_id "MSTRG.94758"; transcript_id "MSTRG.94758.33"; exon_number "2";
chr2	StringTie	exon	53795933	53796013	1000	+	.	gene_id "MSTRG.94758"; transcript_id "MSTRG.94758.33"; exon_number "3";
chr2	StringTie	exon	53797515	53797592	1000	+	.	gene_id "MSTRG.94758"; transcript_id "MSTRG.94758.33"; exon_number "4";
chr2	StringTie	exon	53797732	53797795	1000	+	.	gene_id "MSTRG.94758"; transcript_id "MSTRG.94758.33"; exon_number "5";
chr2	StringTie	exon	53799047	53799081	1000	+	.	gene_id "MSTRG.94758"; transcript_id "MSTRG.94758.33"; exon_number "6";
chr2	StringTie	exon	53801397	53801620	1000	+	.	gene_id "MSTRG.94758"; transcript_id "MSTRG.94758.33"; exon_number "7";
chr2	StringTie	exon	53801719	53801842	1000	+	.	gene_id "MSTRG.94758"; transcript_id "MSTRG.94758.33"; exon_number "8";
chr2	StringTie	exon	53808299	53808460	1000	+	.	gene_id "MSTRG.94758"; transcript_id "MSTRG.94758.33"; exon_number "9";
chr2	StringTie	exon	53809214	53809273	1000	+	.	gene_id "MSTRG.94758"; transcript_id "MSTRG.94758.33"; exon_number "10";
chr2	StringTie	exon	53812949	53813073	1000	+	.	gene_id "MSTRG.94758"; transcript_id "MSTRG.94758.33"; exon_number "11";
chr2	StringTie	exon	53814543	53814620	1000	+	.	gene_id "MSTRG.94758"; transcript_id "MSTRG.94758.33"; exon_number "12";
chr2	StringTie	exon	53814860	53814935	1000	+	.	gene_id "MSTRG.94758"; transcript_id "MSTRG.94758.33"; exon_number "13";
chr2	StringTie	exon	53824137	53824380	1000	+	.	gene_id "MSTRG.94758"; transcript_id "MSTRG.94758.33"; exon_number "14";
chr2	StringTie	transcript	53787018	53818808	1000	+	.	gene_id "MSTRG.94758"; transcript_id "MSTRG.94758.34";
chr2	StringTie	exon	53787018	53787372	1000	+	.	gene_id "MSTRG.94758"; transcript_id "MSTRG.94758.34"; exon_number "1";
chr2	StringTie	exon	53794345	53794449	1000	+	.	gene_id "MSTRG.94758"; transcript_id "MSTRG.94758.34"; exon_number "2";
chr2	StringTie	exon	53795933	53796013	1000	+	.	gene_id "MSTRG.94758"; transcript_id "MSTRG.94758.34"; exon_number "3";
chr2	StringTie	exon	53797515	53797592	1000	+	.	gene_id "MSTRG.94758"; transcript_id "MSTRG.94758.34"; exon_number "4";
chr2	StringTie	exon	53797732	53797795	1000	+	.	gene_id "MSTRG.94758"; transcript_id "MSTRG.94758.34"; exon_number "5";
chr2	StringTie	exon	53799047	53799081	1000	+	.	gene_id "MSTRG.94758"; transcript_id "MSTRG.94758.34"; exon_number "6";
chr2	StringTie	exon	53801397	53801620	1000	+	.	gene_id "MSTRG.94758"; transcript_id "MSTRG.94758.34"; exon_number "7";
chr2	StringTie	exon	53801713	53801842	1000	+	.	gene_id "MSTRG.94758"; transcript_id "MSTRG.94758.34"; exon_number "8";
chr2	StringTie	exon	53809214	53809273	1000	+	.	gene_id "MSTRG.94758"; transcript_id "MSTRG.94758.34"; exon_number "9";
chr2	StringTie	exon	53812949	53813073	1000	+	.	gene_id "MSTRG.94758"; transcript_id "MSTRG.94758.34"; exon_number "10";
chr2	StringTie	exon	53814543	53814620	1000	+	.	gene_id "MSTRG.94758"; transcript_id "MSTRG.94758.34"; exon_number "11";
chr2	StringTie	exon	53814860	53814935	1000	+	.	gene_id "MSTRG.94758"; transcript_id "MSTRG.94758.34"; exon_number "12";
chr2	StringTie	exon	53816015	53818808	1000	+	.	gene_id "MSTRG.94758"; transcript_id "MSTRG.94758.34"; exon_number "13";
chr2	StringTie	transcript	53787021	53818837	1000	+	.	gene_id "MSTRG.94758"; transcript_id "MSTRG.94758.35";
chr2	StringTie	exon	53787021	53787223	1000	+	.	gene_id "MSTRG.94758"; transcript_id "MSTRG.94758.35"; exon_number "1";
chr2	StringTie	exon	53787289	53787372	1000	+	.	gene_id "MSTRG.94758"; transcript_id "MSTRG.94758.35"; exon_number "2";
chr2	StringTie	exon	53794345	53794449	1000	+	.	gene_id "MSTRG.94758"; transcript_id "MSTRG.94758.35"; exon_number "3";
chr2	StringTie	exon	53795933	53796013	1000	+	.	gene_id "MSTRG.94758"; transcript_id "MSTRG.94758.35"; exon_number "4";
chr2	StringTie	exon	53797515	53797592	1000	+	.	gene_id "MSTRG.94758"; transcript_id "MSTRG.94758.35"; exon_number "5";
chr2	StringTie	exon	53797732	53797795	1000	+	.	gene_id "MSTRG.94758"; transcript_id "MSTRG.94758.35"; exon_number "6";
chr2	StringTie	exon	53799047	53799081	1000	+	.	gene_id "MSTRG.94758"; transcript_id "MSTRG.94758.35"; exon_number "7";
chr2	StringTie	exon	53801397	53801620	1000	+	.	gene_id "MSTRG.94758"; transcript_id "MSTRG.94758.35"; exon_number "8";
chr2	StringTie	exon	53801713	53801842	1000	+	.	gene_id "MSTRG.94758"; transcript_id "MSTRG.94758.35"; exon_number "9";
chr2	StringTie	exon	53808299	53808460	1000	+	.	gene_id "MSTRG.94758"; transcript_id "MSTRG.94758.35"; exon_number "10";
chr2	StringTie	exon	53809214	53809273	1000	+	.	gene_id "MSTRG.94758"; transcript_id "MSTRG.94758.35"; exon_number "11";
chr2	StringTie	exon	53812949	53813073	1000	+	.	gene_id "MSTRG.94758"; transcript_id "MSTRG.94758.35"; exon_number "12";
chr2	StringTie	exon	53814543	53814620	1000	+	.	gene_id "MSTRG.94758"; transcript_id "MSTRG.94758.35"; exon_number "13";
chr2	StringTie	exon	53814860	53814935	1000	+	.	gene_id "MSTRG.94758"; transcript_id "MSTRG.94758.35"; exon_number "14";
chr2	StringTie	exon	53817898	53818837	1000	+	.	gene_id "MSTRG.94758"; transcript_id "MSTRG.94758.35"; exon_number "15";
chr2	StringTie	transcript	53787021	53819258	1000	+	.	gene_id "MSTRG.94758"; transcript_id "MSTRG.94758.36";
chr2	StringTie	exon	53787021	53787200	1000	+	.	gene_id "MSTRG.94758"; transcript_id "MSTRG.94758.36"; exon_number "1";
chr2	StringTie	exon	53787224	53787372	1000	+	.	gene_id "MSTRG.94758"; transcript_id "MSTRG.94758.36"; exon_number "2";
chr2	StringTie	exon	53794345	53794449	1000	+	.	gene_id "MSTRG.94758"; transcript_id "MSTRG.94758.36"; exon_number "3";
chr2	StringTie	exon	53795933	53796013	1000	+	.	gene_id "MSTRG.94758"; transcript_id "MSTRG.94758.36"; exon_number "4";
chr2	StringTie	exon	53797515	53797592	1000	+	.	gene_id "MSTRG.94758"; transcript_id "MSTRG.94758.36"; exon_number "5";
chr2	StringTie	exon	53797732	53797795	1000	+	.	gene_id "MSTRG.94758"; transcript_id "MSTRG.94758.36"; exon_number "6";
chr2	StringTie	exon	53799047	53799081	1000	+	.	gene_id "MSTRG.94758"; transcript_id "MSTRG.94758.36"; exon_number "7";
chr2	StringTie	exon	53801397	53801620	1000	+	.	gene_id "MSTRG.94758"; transcript_id "MSTRG.94758.36"; exon_number "8";
chr2	StringTie	exon	53801713	53801842	1000	+	.	gene_id "MSTRG.94758"; transcript_id "MSTRG.94758.36"; exon_number "9";
chr2	StringTie	exon	53808299	53808460	1000	+	.	gene_id "MSTRG.94758"; transcript_id "MSTRG.94758.36"; exon_number "10";
chr2	StringTie	exon	53809214	53809273	1000	+	.	gene_id "MSTRG.94758"; transcript_id "MSTRG.94758.36"; exon_number "11";
chr2	StringTie	exon	53812949	53813073	1000	+	.	gene_id "MSTRG.94758"; transcript_id "MSTRG.94758.36"; exon_number "12";
chr2	StringTie	exon	53814543	53814603	1000	+	.	gene_id "MSTRG.94758"; transcript_id "MSTRG.94758.36"; exon_number "13";
chr2	StringTie	exon	53814860	53814935	1000	+	.	gene_id "MSTRG.94758"; transcript_id "MSTRG.94758.36"; exon_number "14";
chr2	StringTie	exon	53817898	53819258	1000	+	.	gene_id "MSTRG.94758"; transcript_id "MSTRG.94758.36"; exon_number "15";
chr2	StringTie	transcript	53787022	53818803	1000	+	.	gene_id "MSTRG.94758"; transcript_id "MSTRG.94758.37";
chr2	StringTie	exon	53787022	53787372	1000	+	.	gene_id "MSTRG.94758"; transcript_id "MSTRG.94758.37"; exon_number "1";
chr2	StringTie	exon	53794346	53794449	1000	+	.	gene_id "MSTRG.94758"; transcript_id "MSTRG.94758.37"; exon_number "2";
chr2	StringTie	exon	53795933	53796013	1000	+	.	gene_id "MSTRG.94758"; transcript_id "MSTRG.94758.37"; exon_number "3";
chr2	StringTie	exon	53797515	53797592	1000	+	.	gene_id "MSTRG.94758"; transcript_id "MSTRG.94758.37"; exon_number "4";
chr2	StringTie	exon	53797732	53797795	1000	+	.	gene_id "MSTRG.94758"; transcript_id "MSTRG.94758.37"; exon_number "5";
chr2	StringTie	exon	53799047	53799081	1000	+	.	gene_id "MSTRG.94758"; transcript_id "MSTRG.94758.37"; exon_number "6";
chr2	StringTie	exon	53801397	53801620	1000	+	.	gene_id "MSTRG.94758"; transcript_id "MSTRG.94758.37"; exon_number "7";
chr2	StringTie	exon	53801713	53801842	1000	+	.	gene_id "MSTRG.94758"; transcript_id "MSTRG.94758.37"; exon_number "8";
chr2	StringTie	exon	53809214	53809273	1000	+	.	gene_id "MSTRG.94758"; transcript_id "MSTRG.94758.37"; exon_number "9";
chr2	StringTie	exon	53812949	53813073	1000	+	.	gene_id "MSTRG.94758"; transcript_id "MSTRG.94758.37"; exon_number "10";
chr2	StringTie	exon	53814543	53814620	1000	+	.	gene_id "MSTRG.94758"; transcript_id "MSTRG.94758.37"; exon_number "11";
chr2	StringTie	exon	53814860	53814935	1000	+	.	gene_id "MSTRG.94758"; transcript_id "MSTRG.94758.37"; exon_number "12";
chr2	StringTie	exon	53817898	53818803	1000	+	.	gene_id "MSTRG.94758"; transcript_id "MSTRG.94758.37"; exon_number "13";
chr2	StringTie	transcript	53787022	53818809	1000	+	.	gene_id "MSTRG.94758"; transcript_id "MSTRG.94758.38";
chr2	StringTie	exon	53787022	53787372	1000	+	.	gene_id "MSTRG.94758"; transcript_id "MSTRG.94758.38"; exon_number "1";
chr2	StringTie	exon	53794345	53794449	1000	+	.	gene_id "MSTRG.94758"; transcript_id "MSTRG.94758.38"; exon_number "2";
chr2	StringTie	exon	53795933	53796013	1000	+	.	gene_id "MSTRG.94758"; transcript_id "MSTRG.94758.38"; exon_number "3";
chr2	StringTie	exon	53797515	53797592	1000	+	.	gene_id "MSTRG.94758"; transcript_id "MSTRG.94758.38"; exon_number "4";
chr2	StringTie	exon	53797732	53797795	1000	+	.	gene_id "MSTRG.94758"; transcript_id "MSTRG.94758.38"; exon_number "5";
chr2	StringTie	exon	53799047	53799081	1000	+	.	gene_id "MSTRG.94758"; transcript_id "MSTRG.94758.38"; exon_number "6";
chr2	StringTie	exon	53801397	53801620	1000	+	.	gene_id "MSTRG.94758"; transcript_id "MSTRG.94758.38"; exon_number "7";
chr2	StringTie	exon	53801713	53801842	1000	+	.	gene_id "MSTRG.94758"; transcript_id "MSTRG.94758.38"; exon_number "8";
chr2	StringTie	exon	53808299	53808460	1000	+	.	gene_id "MSTRG.94758"; transcript_id "MSTRG.94758.38"; exon_number "9";
chr2	StringTie	exon	53809214	53809273	1000	+	.	gene_id "MSTRG.94758"; transcript_id "MSTRG.94758.38"; exon_number "10";
chr2	StringTie	exon	53812949	53813073	1000	+	.	gene_id "MSTRG.94758"; transcript_id "MSTRG.94758.38"; exon_number "11";
chr2	StringTie	exon	53814543	53814620	1000	+	.	gene_id "MSTRG.94758"; transcript_id "MSTRG.94758.38"; exon_number "12";
chr2	StringTie	exon	53814860	53814935	1000	+	.	gene_id "MSTRG.94758"; transcript_id "MSTRG.94758.38"; exon_number "13";
chr2	StringTie	exon	53818045	53818809	1000	+	.	gene_id "MSTRG.94758"; transcript_id "MSTRG.94758.38"; exon_number "14";
chr2	StringTie	transcript	53787022	53818799	1000	+	.	gene_id "MSTRG.94758"; transcript_id "MSTRG.94758.39";
chr2	StringTie	exon	53787022	53787372	1000	+	.	gene_id "MSTRG.94758"; transcript_id "MSTRG.94758.39"; exon_number "1";
chr2	StringTie	exon	53794345	53794449	1000	+	.	gene_id "MSTRG.94758"; transcript_id "MSTRG.94758.39"; exon_number "2";
chr2	StringTie	exon	53795933	53796013	1000	+	.	gene_id "MSTRG.94758"; transcript_id "MSTRG.94758.39"; exon_number "3";
chr2	StringTie	exon	53797515	53797592	1000	+	.	gene_id "MSTRG.94758"; transcript_id "MSTRG.94758.39"; exon_number "4";
chr2	StringTie	exon	53797732	53797795	1000	+	.	gene_id "MSTRG.94758"; transcript_id "MSTRG.94758.39"; exon_number "5";
chr2	StringTie	exon	53799047	53799081	1000	+	.	gene_id "MSTRG.94758"; transcript_id "MSTRG.94758.39"; exon_number "6";
chr2	StringTie	exon	53801397	53801620	1000	+	.	gene_id "MSTRG.94758"; transcript_id "MSTRG.94758.39"; exon_number "7";
chr2	StringTie	exon	53801713	53801842	1000	+	.	gene_id "MSTRG.94758"; transcript_id "MSTRG.94758.39"; exon_number "8";
chr2	StringTie	exon	53808299	53808460	1000	+	.	gene_id "MSTRG.94758"; transcript_id "MSTRG.94758.39"; exon_number "9";
chr2	StringTie	exon	53809214	53809273	1000	+	.	gene_id "MSTRG.94758"; transcript_id "MSTRG.94758.39"; exon_number "10";
chr2	StringTie	exon	53812949	53813073	1000	+	.	gene_id "MSTRG.94758"; transcript_id "MSTRG.94758.39"; exon_number "11";
chr2	StringTie	exon	53814543	53814620	1000	+	.	gene_id "MSTRG.94758"; transcript_id "MSTRG.94758.39"; exon_number "12";
chr2	StringTie	exon	53814860	53814922	1000	+	.	gene_id "MSTRG.94758"; transcript_id "MSTRG.94758.39"; exon_number "13";
chr2	StringTie	exon	53817913	53818799	1000	+	.	gene_id "MSTRG.94758"; transcript_id "MSTRG.94758.39"; exon_number "14";
chr2	StringTie	transcript	53786971	53827577	1000	+	.	gene_id "MSTRG.94758"; transcript_id "MSTRG.94758.4";
chr2	StringTie	exon	53786971	53787372	1000	+	.	gene_id "MSTRG.94758"; transcript_id "MSTRG.94758.4"; exon_number "1";
chr2	StringTie	exon	53794345	53794449	1000	+	.	gene_id "MSTRG.94758"; transcript_id "MSTRG.94758.4"; exon_number "2";
chr2	StringTie	exon	53795933	53796013	1000	+	.	gene_id "MSTRG.94758"; transcript_id "MSTRG.94758.4"; exon_number "3";
chr2	StringTie	exon	53797515	53797592	1000	+	.	gene_id "MSTRG.94758"; transcript_id "MSTRG.94758.4"; exon_number "4";
chr2	StringTie	exon	53797732	53797795	1000	+	.	gene_id "MSTRG.94758"; transcript_id "MSTRG.94758.4"; exon_number "5";
chr2	StringTie	exon	53799047	53799081	1000	+	.	gene_id "MSTRG.94758"; transcript_id "MSTRG.94758.4"; exon_number "6";
chr2	StringTie	exon	53801397	53801620	1000	+	.	gene_id "MSTRG.94758"; transcript_id "MSTRG.94758.4"; exon_number "7";
chr2	StringTie	exon	53801713	53801842	1000	+	.	gene_id "MSTRG.94758"; transcript_id "MSTRG.94758.4"; exon_number "8";
chr2	StringTie	exon	53809214	53809273	1000	+	.	gene_id "MSTRG.94758"; transcript_id "MSTRG.94758.4"; exon_number "9";
chr2	StringTie	exon	53812949	53813073	1000	+	.	gene_id "MSTRG.94758"; transcript_id "MSTRG.94758.4"; exon_number "10";
chr2	StringTie	exon	53814543	53814620	1000	+	.	gene_id "MSTRG.94758"; transcript_id "MSTRG.94758.4"; exon_number "11";
chr2	StringTie	exon	53814860	53814935	1000	+	.	gene_id "MSTRG.94758"; transcript_id "MSTRG.94758.4"; exon_number "12";
chr2	StringTie	exon	53826372	53827577	1000	+	.	gene_id "MSTRG.94758"; transcript_id "MSTRG.94758.4"; exon_number "13";
chr2	StringTie	transcript	53787024	53818805	1000	+	.	gene_id "MSTRG.94758"; transcript_id "MSTRG.94758.40";
chr2	StringTie	exon	53787024	53787372	1000	+	.	gene_id "MSTRG.94758"; transcript_id "MSTRG.94758.40"; exon_number "1";
chr2	StringTie	exon	53794345	53794449	1000	+	.	gene_id "MSTRG.94758"; transcript_id "MSTRG.94758.40"; exon_number "2";
chr2	StringTie	exon	53795933	53796013	1000	+	.	gene_id "MSTRG.94758"; transcript_id "MSTRG.94758.40"; exon_number "3";
chr2	StringTie	exon	53797515	53797592	1000	+	.	gene_id "MSTRG.94758"; transcript_id "MSTRG.94758.40"; exon_number "4";
chr2	StringTie	exon	53797732	53797795	1000	+	.	gene_id "MSTRG.94758"; transcript_id "MSTRG.94758.40"; exon_number "5";
chr2	StringTie	exon	53799047	53799081	1000	+	.	gene_id "MSTRG.94758"; transcript_id "MSTRG.94758.40"; exon_number "6";
chr2	StringTie	exon	53801397	53801620	1000	+	.	gene_id "MSTRG.94758"; transcript_id "MSTRG.94758.40"; exon_number "7";
chr2	StringTie	exon	53801760	53801842	1000	+	.	gene_id "MSTRG.94758"; transcript_id "MSTRG.94758.40"; exon_number "8";
chr2	StringTie	exon	53809214	53809273	1000	+	.	gene_id "MSTRG.94758"; transcript_id "MSTRG.94758.40"; exon_number "9";
chr2	StringTie	exon	53812949	53813073	1000	+	.	gene_id "MSTRG.94758"; transcript_id "MSTRG.94758.40"; exon_number "10";
chr2	StringTie	exon	53814543	53814620	1000	+	.	gene_id "MSTRG.94758"; transcript_id "MSTRG.94758.40"; exon_number "11";
chr2	StringTie	exon	53814860	53814935	1000	+	.	gene_id "MSTRG.94758"; transcript_id "MSTRG.94758.40"; exon_number "12";
chr2	StringTie	exon	53817898	53818805	1000	+	.	gene_id "MSTRG.94758"; transcript_id "MSTRG.94758.40"; exon_number "13";
chr2	StringTie	transcript	53787026	53818813	1000	+	.	gene_id "MSTRG.94758"; transcript_id "MSTRG.94758.41";
chr2	StringTie	exon	53787026	53787197	1000	+	.	gene_id "MSTRG.94758"; transcript_id "MSTRG.94758.41"; exon_number "1";
chr2	StringTie	exon	53787224	53787372	1000	+	.	gene_id "MSTRG.94758"; transcript_id "MSTRG.94758.41"; exon_number "2";
chr2	StringTie	exon	53794345	53794449	1000	+	.	gene_id "MSTRG.94758"; transcript_id "MSTRG.94758.41"; exon_number "3";
chr2	StringTie	exon	53795933	53796013	1000	+	.	gene_id "MSTRG.94758"; transcript_id "MSTRG.94758.41"; exon_number "4";
chr2	StringTie	exon	53797515	53797592	1000	+	.	gene_id "MSTRG.94758"; transcript_id "MSTRG.94758.41"; exon_number "5";
chr2	StringTie	exon	53797732	53797795	1000	+	.	gene_id "MSTRG.94758"; transcript_id "MSTRG.94758.41"; exon_number "6";
chr2	StringTie	exon	53799047	53799081	1000	+	.	gene_id "MSTRG.94758"; transcript_id "MSTRG.94758.41"; exon_number "7";
chr2	StringTie	exon	53801397	53801620	1000	+	.	gene_id "MSTRG.94758"; transcript_id "MSTRG.94758.41"; exon_number "8";
chr2	StringTie	exon	53801719	53801842	1000	+	.	gene_id "MSTRG.94758"; transcript_id "MSTRG.94758.41"; exon_number "9";
chr2	StringTie	exon	53809214	53809273	1000	+	.	gene_id "MSTRG.94758"; transcript_id "MSTRG.94758.41"; exon_number "10";
chr2	StringTie	exon	53812949	53813073	1000	+	.	gene_id "MSTRG.94758"; transcript_id "MSTRG.94758.41"; exon_number "11";
chr2	StringTie	exon	53814543	53814603	1000	+	.	gene_id "MSTRG.94758"; transcript_id "MSTRG.94758.41"; exon_number "12";
chr2	StringTie	exon	53814860	53814935	1000	+	.	gene_id "MSTRG.94758"; transcript_id "MSTRG.94758.41"; exon_number "13";
chr2	StringTie	exon	53817898	53818813	1000	+	.	gene_id "MSTRG.94758"; transcript_id "MSTRG.94758.41"; exon_number "14";
chr2	StringTie	transcript	53787026	53818825	1000	+	.	gene_id "MSTRG.94758"; transcript_id "MSTRG.94758.42";
chr2	StringTie	exon	53787026	53787372	1000	+	.	gene_id "MSTRG.94758"; transcript_id "MSTRG.94758.42"; exon_number "1";
chr2	StringTie	exon	53794345	53794449	1000	+	.	gene_id "MSTRG.94758"; transcript_id "MSTRG.94758.42"; exon_number "2";
chr2	StringTie	exon	53795933	53796013	1000	+	.	gene_id "MSTRG.94758"; transcript_id "MSTRG.94758.42"; exon_number "3";
chr2	StringTie	exon	53797515	53797592	1000	+	.	gene_id "MSTRG.94758"; transcript_id "MSTRG.94758.42"; exon_number "4";
chr2	StringTie	exon	53797732	53797795	1000	+	.	gene_id "MSTRG.94758"; transcript_id "MSTRG.94758.42"; exon_number "5";
chr2	StringTie	exon	53799047	53799081	1000	+	.	gene_id "MSTRG.94758"; transcript_id "MSTRG.94758.42"; exon_number "6";
chr2	StringTie	exon	53801397	53801620	1000	+	.	gene_id "MSTRG.94758"; transcript_id "MSTRG.94758.42"; exon_number "7";
chr2	StringTie	exon	53801713	53801842	1000	+	.	gene_id "MSTRG.94758"; transcript_id "MSTRG.94758.42"; exon_number "8";
chr2	StringTie	exon	53808299	53808460	1000	+	.	gene_id "MSTRG.94758"; transcript_id "MSTRG.94758.42"; exon_number "9";
chr2	StringTie	exon	53809214	53809273	1000	+	.	gene_id "MSTRG.94758"; transcript_id "MSTRG.94758.42"; exon_number "10";
chr2	StringTie	exon	53812949	53813073	1000	+	.	gene_id "MSTRG.94758"; transcript_id "MSTRG.94758.42"; exon_number "11";
chr2	StringTie	exon	53814543	53814620	1000	+	.	gene_id "MSTRG.94758"; transcript_id "MSTRG.94758.42"; exon_number "12";
chr2	StringTie	exon	53814860	53814866	1000	+	.	gene_id "MSTRG.94758"; transcript_id "MSTRG.94758.42"; exon_number "13";
chr2	StringTie	exon	53817901	53818825	1000	+	.	gene_id "MSTRG.94758"; transcript_id "MSTRG.94758.42"; exon_number "14";
chr2	StringTie	transcript	53787026	53826812	1000	+	.	gene_id "MSTRG.94758"; transcript_id "MSTRG.94758.43";
chr2	StringTie	exon	53787026	53787372	1000	+	.	gene_id "MSTRG.94758"; transcript_id "MSTRG.94758.43"; exon_number "1";
chr2	StringTie	exon	53794345	53794449	1000	+	.	gene_id "MSTRG.94758"; transcript_id "MSTRG.94758.43"; exon_number "2";
chr2	StringTie	exon	53795933	53796013	1000	+	.	gene_id "MSTRG.94758"; transcript_id "MSTRG.94758.43"; exon_number "3";
chr2	StringTie	exon	53797515	53797592	1000	+	.	gene_id "MSTRG.94758"; transcript_id "MSTRG.94758.43"; exon_number "4";
chr2	StringTie	exon	53797732	53797795	1000	+	.	gene_id "MSTRG.94758"; transcript_id "MSTRG.94758.43"; exon_number "5";
chr2	StringTie	exon	53799047	53799081	1000	+	.	gene_id "MSTRG.94758"; transcript_id "MSTRG.94758.43"; exon_number "6";
chr2	StringTie	exon	53801397	53801620	1000	+	.	gene_id "MSTRG.94758"; transcript_id "MSTRG.94758.43"; exon_number "7";
chr2	StringTie	exon	53801719	53801842	1000	+	.	gene_id "MSTRG.94758"; transcript_id "MSTRG.94758.43"; exon_number "8";
chr2	StringTie	exon	53808299	53808460	1000	+	.	gene_id "MSTRG.94758"; transcript_id "MSTRG.94758.43"; exon_number "9";
chr2	StringTie	exon	53809214	53809273	1000	+	.	gene_id "MSTRG.94758"; transcript_id "MSTRG.94758.43"; exon_number "10";
chr2	StringTie	exon	53812949	53813073	1000	+	.	gene_id "MSTRG.94758"; transcript_id "MSTRG.94758.43"; exon_number "11";
chr2	StringTie	exon	53814543	53814620	1000	+	.	gene_id "MSTRG.94758"; transcript_id "MSTRG.94758.43"; exon_number "12";
chr2	StringTie	exon	53814860	53814935	1000	+	.	gene_id "MSTRG.94758"; transcript_id "MSTRG.94758.43"; exon_number "13";
chr2	StringTie	exon	53826372	53826812	1000	+	.	gene_id "MSTRG.94758"; transcript_id "MSTRG.94758.43"; exon_number "14";
chr2	StringTie	transcript	53787026	53818959	1000	+	.	gene_id "MSTRG.94758"; transcript_id "MSTRG.94758.44";
chr2	StringTie	exon	53787026	53787197	1000	+	.	gene_id "MSTRG.94758"; transcript_id "MSTRG.94758.44"; exon_number "1";
chr2	StringTie	exon	53787224	53787372	1000	+	.	gene_id "MSTRG.94758"; transcript_id "MSTRG.94758.44"; exon_number "2";
chr2	StringTie	exon	53794346	53794449	1000	+	.	gene_id "MSTRG.94758"; transcript_id "MSTRG.94758.44"; exon_number "3";
chr2	StringTie	exon	53795933	53796013	1000	+	.	gene_id "MSTRG.94758"; transcript_id "MSTRG.94758.44"; exon_number "4";
chr2	StringTie	exon	53797515	53797592	1000	+	.	gene_id "MSTRG.94758"; transcript_id "MSTRG.94758.44"; exon_number "5";
chr2	StringTie	exon	53797732	53797795	1000	+	.	gene_id "MSTRG.94758"; transcript_id "MSTRG.94758.44"; exon_number "6";
chr2	StringTie	exon	53799047	53799081	1000	+	.	gene_id "MSTRG.94758"; transcript_id "MSTRG.94758.44"; exon_number "7";
chr2	StringTie	exon	53801397	53801620	1000	+	.	gene_id "MSTRG.94758"; transcript_id "MSTRG.94758.44"; exon_number "8";
chr2	StringTie	exon	53801713	53801842	1000	+	.	gene_id "MSTRG.94758"; transcript_id "MSTRG.94758.44"; exon_number "9";
chr2	StringTie	exon	53808299	53808460	1000	+	.	gene_id "MSTRG.94758"; transcript_id "MSTRG.94758.44"; exon_number "10";
chr2	StringTie	exon	53809214	53809273	1000	+	.	gene_id "MSTRG.94758"; transcript_id "MSTRG.94758.44"; exon_number "11";
chr2	StringTie	exon	53812949	53813073	1000	+	.	gene_id "MSTRG.94758"; transcript_id "MSTRG.94758.44"; exon_number "12";
chr2	StringTie	exon	53814543	53814620	1000	+	.	gene_id "MSTRG.94758"; transcript_id "MSTRG.94758.44"; exon_number "13";
chr2	StringTie	exon	53814860	53814935	1000	+	.	gene_id "MSTRG.94758"; transcript_id "MSTRG.94758.44"; exon_number "14";
chr2	StringTie	exon	53817898	53818959	1000	+	.	gene_id "MSTRG.94758"; transcript_id "MSTRG.94758.44"; exon_number "15";
chr2	StringTie	transcript	53787026	53818832	1000	+	.	gene_id "MSTRG.94758"; transcript_id "MSTRG.94758.45";
chr2	StringTie	exon	53787026	53787200	1000	+	.	gene_id "MSTRG.94758"; transcript_id "MSTRG.94758.45"; exon_number "1";
chr2	StringTie	exon	53787224	53787372	1000	+	.	gene_id "MSTRG.94758"; transcript_id "MSTRG.94758.45"; exon_number "2";
chr2	StringTie	exon	53788589	53788705	1000	+	.	gene_id "MSTRG.94758"; transcript_id "MSTRG.94758.45"; exon_number "3";
chr2	StringTie	exon	53794345	53794449	1000	+	.	gene_id "MSTRG.94758"; transcript_id "MSTRG.94758.45"; exon_number "4";
chr2	StringTie	exon	53795933	53796013	1000	+	.	gene_id "MSTRG.94758"; transcript_id "MSTRG.94758.45"; exon_number "5";
chr2	StringTie	exon	53797515	53797592	1000	+	.	gene_id "MSTRG.94758"; transcript_id "MSTRG.94758.45"; exon_number "6";
chr2	StringTie	exon	53797732	53797795	1000	+	.	gene_id "MSTRG.94758"; transcript_id "MSTRG.94758.45"; exon_number "7";
chr2	StringTie	exon	53799047	53799081	1000	+	.	gene_id "MSTRG.94758"; transcript_id "MSTRG.94758.45"; exon_number "8";
chr2	StringTie	exon	53801397	53801620	1000	+	.	gene_id "MSTRG.94758"; transcript_id "MSTRG.94758.45"; exon_number "9";
chr2	StringTie	exon	53801713	53801842	1000	+	.	gene_id "MSTRG.94758"; transcript_id "MSTRG.94758.45"; exon_number "10";
chr2	StringTie	exon	53808299	53808460	1000	+	.	gene_id "MSTRG.94758"; transcript_id "MSTRG.94758.45"; exon_number "11";
chr2	StringTie	exon	53809214	53809273	1000	+	.	gene_id "MSTRG.94758"; transcript_id "MSTRG.94758.45"; exon_number "12";
chr2	StringTie	exon	53812949	53813073	1000	+	.	gene_id "MSTRG.94758"; transcript_id "MSTRG.94758.45"; exon_number "13";
chr2	StringTie	exon	53814543	53814620	1000	+	.	gene_id "MSTRG.94758"; transcript_id "MSTRG.94758.45"; exon_number "14";
chr2	StringTie	exon	53814860	53814935	1000	+	.	gene_id "MSTRG.94758"; transcript_id "MSTRG.94758.45"; exon_number "15";
chr2	StringTie	exon	53817898	53818832	1000	+	.	gene_id "MSTRG.94758"; transcript_id "MSTRG.94758.45"; exon_number "16";
chr2	StringTie	transcript	53787027	53818907	1000	+	.	gene_id "MSTRG.94758"; transcript_id "MSTRG.94758.46";
chr2	StringTie	exon	53787027	53787372	1000	+	.	gene_id "MSTRG.94758"; transcript_id "MSTRG.94758.46"; exon_number "1";
chr2	StringTie	exon	53788583	53788705	1000	+	.	gene_id "MSTRG.94758"; transcript_id "MSTRG.94758.46"; exon_number "2";
chr2	StringTie	exon	53794345	53794449	1000	+	.	gene_id "MSTRG.94758"; transcript_id "MSTRG.94758.46"; exon_number "3";
chr2	StringTie	exon	53795933	53796013	1000	+	.	gene_id "MSTRG.94758"; transcript_id "MSTRG.94758.46"; exon_number "4";
chr2	StringTie	exon	53797515	53797592	1000	+	.	gene_id "MSTRG.94758"; transcript_id "MSTRG.94758.46"; exon_number "5";
chr2	StringTie	exon	53797732	53797795	1000	+	.	gene_id "MSTRG.94758"; transcript_id "MSTRG.94758.46"; exon_number "6";
chr2	StringTie	exon	53799047	53799081	1000	+	.	gene_id "MSTRG.94758"; transcript_id "MSTRG.94758.46"; exon_number "7";
chr2	StringTie	exon	53801397	53801620	1000	+	.	gene_id "MSTRG.94758"; transcript_id "MSTRG.94758.46"; exon_number "8";
chr2	StringTie	exon	53801713	53801842	1000	+	.	gene_id "MSTRG.94758"; transcript_id "MSTRG.94758.46"; exon_number "9";
chr2	StringTie	exon	53808299	53808460	1000	+	.	gene_id "MSTRG.94758"; transcript_id "MSTRG.94758.46"; exon_number "10";
chr2	StringTie	exon	53809214	53809273	1000	+	.	gene_id "MSTRG.94758"; transcript_id "MSTRG.94758.46"; exon_number "11";
chr2	StringTie	exon	53812949	53813073	1000	+	.	gene_id "MSTRG.94758"; transcript_id "MSTRG.94758.46"; exon_number "12";
chr2	StringTie	exon	53814543	53814620	1000	+	.	gene_id "MSTRG.94758"; transcript_id "MSTRG.94758.46"; exon_number "13";
chr2	StringTie	exon	53814860	53814935	1000	+	.	gene_id "MSTRG.94758"; transcript_id "MSTRG.94758.46"; exon_number "14";
chr2	StringTie	exon	53817898	53818907	1000	+	.	gene_id "MSTRG.94758"; transcript_id "MSTRG.94758.46"; exon_number "15";
chr2	StringTie	transcript	53787027	53818818	1000	+	.	gene_id "MSTRG.94758"; transcript_id "MSTRG.94758.47";
chr2	StringTie	exon	53787027	53787372	1000	+	.	gene_id "MSTRG.94758"; transcript_id "MSTRG.94758.47"; exon_number "1";
chr2	StringTie	exon	53788583	53788705	1000	+	.	gene_id "MSTRG.94758"; transcript_id "MSTRG.94758.47"; exon_number "2";
chr2	StringTie	exon	53794345	53794449	1000	+	.	gene_id "MSTRG.94758"; transcript_id "MSTRG.94758.47"; exon_number "3";
chr2	StringTie	exon	53795933	53796013	1000	+	.	gene_id "MSTRG.94758"; transcript_id "MSTRG.94758.47"; exon_number "4";
chr2	StringTie	exon	53797515	53797592	1000	+	.	gene_id "MSTRG.94758"; transcript_id "MSTRG.94758.47"; exon_number "5";
chr2	StringTie	exon	53797732	53797795	1000	+	.	gene_id "MSTRG.94758"; transcript_id "MSTRG.94758.47"; exon_number "6";
chr2	StringTie	exon	53799047	53799081	1000	+	.	gene_id "MSTRG.94758"; transcript_id "MSTRG.94758.47"; exon_number "7";
chr2	StringTie	exon	53801397	53801620	1000	+	.	gene_id "MSTRG.94758"; transcript_id "MSTRG.94758.47"; exon_number "8";
chr2	StringTie	exon	53801713	53801842	1000	+	.	gene_id "MSTRG.94758"; transcript_id "MSTRG.94758.47"; exon_number "9";
chr2	StringTie	exon	53809214	53809273	1000	+	.	gene_id "MSTRG.94758"; transcript_id "MSTRG.94758.47"; exon_number "10";
chr2	StringTie	exon	53812949	53813073	1000	+	.	gene_id "MSTRG.94758"; transcript_id "MSTRG.94758.47"; exon_number "11";
chr2	StringTie	exon	53814543	53814620	1000	+	.	gene_id "MSTRG.94758"; transcript_id "MSTRG.94758.47"; exon_number "12";
chr2	StringTie	exon	53814860	53814935	1000	+	.	gene_id "MSTRG.94758"; transcript_id "MSTRG.94758.47"; exon_number "13";
chr2	StringTie	exon	53817898	53818818	1000	+	.	gene_id "MSTRG.94758"; transcript_id "MSTRG.94758.47"; exon_number "14";
chr2	StringTie	transcript	53787027	53826923	1000	+	.	gene_id "MSTRG.94758"; transcript_id "MSTRG.94758.48";
chr2	StringTie	exon	53787027	53787372	1000	+	.	gene_id "MSTRG.94758"; transcript_id "MSTRG.94758.48"; exon_number "1";
chr2	StringTie	exon	53794345	53794449	1000	+	.	gene_id "MSTRG.94758"; transcript_id "MSTRG.94758.48"; exon_number "2";
chr2	StringTie	exon	53795933	53796013	1000	+	.	gene_id "MSTRG.94758"; transcript_id "MSTRG.94758.48"; exon_number "3";
chr2	StringTie	exon	53797515	53797592	1000	+	.	gene_id "MSTRG.94758"; transcript_id "MSTRG.94758.48"; exon_number "4";
chr2	StringTie	exon	53797732	53797795	1000	+	.	gene_id "MSTRG.94758"; transcript_id "MSTRG.94758.48"; exon_number "5";
chr2	StringTie	exon	53799047	53799081	1000	+	.	gene_id "MSTRG.94758"; transcript_id "MSTRG.94758.48"; exon_number "6";
chr2	StringTie	exon	53801397	53801620	1000	+	.	gene_id "MSTRG.94758"; transcript_id "MSTRG.94758.48"; exon_number "7";
chr2	StringTie	exon	53801713	53801842	1000	+	.	gene_id "MSTRG.94758"; transcript_id "MSTRG.94758.48"; exon_number "8";
chr2	StringTie	exon	53808299	53808460	1000	+	.	gene_id "MSTRG.94758"; transcript_id "MSTRG.94758.48"; exon_number "9";
chr2	StringTie	exon	53809214	53809273	1000	+	.	gene_id "MSTRG.94758"; transcript_id "MSTRG.94758.48"; exon_number "10";
chr2	StringTie	exon	53812949	53813073	1000	+	.	gene_id "MSTRG.94758"; transcript_id "MSTRG.94758.48"; exon_number "11";
chr2	StringTie	exon	53814543	53814620	1000	+	.	gene_id "MSTRG.94758"; transcript_id "MSTRG.94758.48"; exon_number "12";
chr2	StringTie	exon	53814860	53814935	1000	+	.	gene_id "MSTRG.94758"; transcript_id "MSTRG.94758.48"; exon_number "13";
chr2	StringTie	exon	53819574	53819630	1000	+	.	gene_id "MSTRG.94758"; transcript_id "MSTRG.94758.48"; exon_number "14";
chr2	StringTie	exon	53826372	53826923	1000	+	.	gene_id "MSTRG.94758"; transcript_id "MSTRG.94758.48"; exon_number "15";
chr2	StringTie	transcript	53787027	53818818	1000	+	.	gene_id "MSTRG.94758"; transcript_id "MSTRG.94758.49";
chr2	StringTie	exon	53787027	53787370	1000	+	.	gene_id "MSTRG.94758"; transcript_id "MSTRG.94758.49"; exon_number "1";
chr2	StringTie	exon	53794345	53794449	1000	+	.	gene_id "MSTRG.94758"; transcript_id "MSTRG.94758.49"; exon_number "2";
chr2	StringTie	exon	53795933	53796013	1000	+	.	gene_id "MSTRG.94758"; transcript_id "MSTRG.94758.49"; exon_number "3";
chr2	StringTie	exon	53797515	53797592	1000	+	.	gene_id "MSTRG.94758"; transcript_id "MSTRG.94758.49"; exon_number "4";
chr2	StringTie	exon	53797732	53797795	1000	+	.	gene_id "MSTRG.94758"; transcript_id "MSTRG.94758.49"; exon_number "5";
chr2	StringTie	exon	53799047	53799081	1000	+	.	gene_id "MSTRG.94758"; transcript_id "MSTRG.94758.49"; exon_number "6";
chr2	StringTie	exon	53801397	53801620	1000	+	.	gene_id "MSTRG.94758"; transcript_id "MSTRG.94758.49"; exon_number "7";
chr2	StringTie	exon	53801713	53801842	1000	+	.	gene_id "MSTRG.94758"; transcript_id "MSTRG.94758.49"; exon_number "8";
chr2	StringTie	exon	53809214	53809273	1000	+	.	gene_id "MSTRG.94758"; transcript_id "MSTRG.94758.49"; exon_number "9";
chr2	StringTie	exon	53812949	53813073	1000	+	.	gene_id "MSTRG.94758"; transcript_id "MSTRG.94758.49"; exon_number "10";
chr2	StringTie	exon	53814543	53814620	1000	+	.	gene_id "MSTRG.94758"; transcript_id "MSTRG.94758.49"; exon_number "11";
chr2	StringTie	exon	53814860	53814935	1000	+	.	gene_id "MSTRG.94758"; transcript_id "MSTRG.94758.49"; exon_number "12";
chr2	StringTie	exon	53817898	53818818	1000	+	.	gene_id "MSTRG.94758"; transcript_id "MSTRG.94758.49"; exon_number "13";
chr2	StringTie	transcript	53786981	53840036	1000	+	.	gene_id "MSTRG.94758"; transcript_id "MSTRG.94758.5";
chr2	StringTie	exon	53786981	53787372	1000	+	.	gene_id "MSTRG.94758"; transcript_id "MSTRG.94758.5"; exon_number "1";
chr2	StringTie	exon	53794345	53794449	1000	+	.	gene_id "MSTRG.94758"; transcript_id "MSTRG.94758.5"; exon_number "2";
chr2	StringTie	exon	53795933	53796013	1000	+	.	gene_id "MSTRG.94758"; transcript_id "MSTRG.94758.5"; exon_number "3";
chr2	StringTie	exon	53797515	53797592	1000	+	.	gene_id "MSTRG.94758"; transcript_id "MSTRG.94758.5"; exon_number "4";
chr2	StringTie	exon	53797732	53797795	1000	+	.	gene_id "MSTRG.94758"; transcript_id "MSTRG.94758.5"; exon_number "5";
chr2	StringTie	exon	53799047	53799081	1000	+	.	gene_id "MSTRG.94758"; transcript_id "MSTRG.94758.5"; exon_number "6";
chr2	StringTie	exon	53801397	53801620	1000	+	.	gene_id "MSTRG.94758"; transcript_id "MSTRG.94758.5"; exon_number "7";
chr2	StringTie	exon	53801713	53801842	1000	+	.	gene_id "MSTRG.94758"; transcript_id "MSTRG.94758.5"; exon_number "8";
chr2	StringTie	exon	53809214	53809273	1000	+	.	gene_id "MSTRG.94758"; transcript_id "MSTRG.94758.5"; exon_number "9";
chr2	StringTie	exon	53812949	53813073	1000	+	.	gene_id "MSTRG.94758"; transcript_id "MSTRG.94758.5"; exon_number "10";
chr2	StringTie	exon	53814543	53814620	1000	+	.	gene_id "MSTRG.94758"; transcript_id "MSTRG.94758.5"; exon_number "11";
chr2	StringTie	exon	53814860	53814935	1000	+	.	gene_id "MSTRG.94758"; transcript_id "MSTRG.94758.5"; exon_number "12";
chr2	StringTie	exon	53831150	53831267	1000	+	.	gene_id "MSTRG.94758"; transcript_id "MSTRG.94758.5"; exon_number "13";
chr2	StringTie	exon	53839601	53840036	1000	+	.	gene_id "MSTRG.94758"; transcript_id "MSTRG.94758.5"; exon_number "14";
chr2	StringTie	transcript	53787028	53819713	1000	+	.	gene_id "MSTRG.94758"; transcript_id "MSTRG.94758.50";
chr2	StringTie	exon	53787028	53787372	1000	+	.	gene_id "MSTRG.94758"; transcript_id "MSTRG.94758.50"; exon_number "1";
chr2	StringTie	exon	53794345	53794449	1000	+	.	gene_id "MSTRG.94758"; transcript_id "MSTRG.94758.50"; exon_number "2";
chr2	StringTie	exon	53797515	53797592	1000	+	.	gene_id "MSTRG.94758"; transcript_id "MSTRG.94758.50"; exon_number "3";
chr2	StringTie	exon	53797732	53797795	1000	+	.	gene_id "MSTRG.94758"; transcript_id "MSTRG.94758.50"; exon_number "4";
chr2	StringTie	exon	53799047	53799081	1000	+	.	gene_id "MSTRG.94758"; transcript_id "MSTRG.94758.50"; exon_number "5";
chr2	StringTie	exon	53801397	53801620	1000	+	.	gene_id "MSTRG.94758"; transcript_id "MSTRG.94758.50"; exon_number "6";
chr2	StringTie	exon	53801713	53801842	1000	+	.	gene_id "MSTRG.94758"; transcript_id "MSTRG.94758.50"; exon_number "7";
chr2	StringTie	exon	53808299	53808460	1000	+	.	gene_id "MSTRG.94758"; transcript_id "MSTRG.94758.50"; exon_number "8";
chr2	StringTie	exon	53809214	53809273	1000	+	.	gene_id "MSTRG.94758"; transcript_id "MSTRG.94758.50"; exon_number "9";
chr2	StringTie	exon	53812949	53813073	1000	+	.	gene_id "MSTRG.94758"; transcript_id "MSTRG.94758.50"; exon_number "10";
chr2	StringTie	exon	53814543	53814620	1000	+	.	gene_id "MSTRG.94758"; transcript_id "MSTRG.94758.50"; exon_number "11";
chr2	StringTie	exon	53814860	53814935	1000	+	.	gene_id "MSTRG.94758"; transcript_id "MSTRG.94758.50"; exon_number "12";
chr2	StringTie	exon	53817898	53819713	1000	+	.	gene_id "MSTRG.94758"; transcript_id "MSTRG.94758.50"; exon_number "13";
chr2	StringTie	transcript	53787028	53818896	1000	+	.	gene_id "MSTRG.94758"; transcript_id "MSTRG.94758.51";
chr2	StringTie	exon	53787028	53787372	1000	+	.	gene_id "MSTRG.94758"; transcript_id "MSTRG.94758.51"; exon_number "1";
chr2	StringTie	exon	53794345	53794449	1000	+	.	gene_id "MSTRG.94758"; transcript_id "MSTRG.94758.51"; exon_number "2";
chr2	StringTie	exon	53795937	53796013	1000	+	.	gene_id "MSTRG.94758"; transcript_id "MSTRG.94758.51"; exon_number "3";
chr2	StringTie	exon	53797515	53797592	1000	+	.	gene_id "MSTRG.94758"; transcript_id "MSTRG.94758.51"; exon_number "4";
chr2	StringTie	exon	53797732	53797795	1000	+	.	gene_id "MSTRG.94758"; transcript_id "MSTRG.94758.51"; exon_number "5";
chr2	StringTie	exon	53799047	53799081	1000	+	.	gene_id "MSTRG.94758"; transcript_id "MSTRG.94758.51"; exon_number "6";
chr2	StringTie	exon	53801397	53801620	1000	+	.	gene_id "MSTRG.94758"; transcript_id "MSTRG.94758.51"; exon_number "7";
chr2	StringTie	exon	53801713	53801842	1000	+	.	gene_id "MSTRG.94758"; transcript_id "MSTRG.94758.51"; exon_number "8";
chr2	StringTie	exon	53808299	53808460	1000	+	.	gene_id "MSTRG.94758"; transcript_id "MSTRG.94758.51"; exon_number "9";
chr2	StringTie	exon	53809214	53809273	1000	+	.	gene_id "MSTRG.94758"; transcript_id "MSTRG.94758.51"; exon_number "10";
chr2	StringTie	exon	53812949	53813073	1000	+	.	gene_id "MSTRG.94758"; transcript_id "MSTRG.94758.51"; exon_number "11";
chr2	StringTie	exon	53814543	53814620	1000	+	.	gene_id "MSTRG.94758"; transcript_id "MSTRG.94758.51"; exon_number "12";
chr2	StringTie	exon	53814860	53814935	1000	+	.	gene_id "MSTRG.94758"; transcript_id "MSTRG.94758.51"; exon_number "13";
chr2	StringTie	exon	53817898	53818896	1000	+	.	gene_id "MSTRG.94758"; transcript_id "MSTRG.94758.51"; exon_number "14";
chr2	StringTie	transcript	53787028	53818835	1000	+	.	gene_id "MSTRG.94758"; transcript_id "MSTRG.94758.52";
chr2	StringTie	exon	53787028	53787372	1000	+	.	gene_id "MSTRG.94758"; transcript_id "MSTRG.94758.52"; exon_number "1";
chr2	StringTie	exon	53794345	53794449	1000	+	.	gene_id "MSTRG.94758"; transcript_id "MSTRG.94758.52"; exon_number "2";
chr2	StringTie	exon	53795933	53796013	1000	+	.	gene_id "MSTRG.94758"; transcript_id "MSTRG.94758.52"; exon_number "3";
chr2	StringTie	exon	53797515	53797592	1000	+	.	gene_id "MSTRG.94758"; transcript_id "MSTRG.94758.52"; exon_number "4";
chr2	StringTie	exon	53797732	53797736	1000	+	.	gene_id "MSTRG.94758"; transcript_id "MSTRG.94758.52"; exon_number "5";
chr2	StringTie	exon	53817902	53818835	1000	+	.	gene_id "MSTRG.94758"; transcript_id "MSTRG.94758.52"; exon_number "6";
chr2	StringTie	transcript	53787028	53820143	1000	+	.	gene_id "MSTRG.94758"; transcript_id "MSTRG.94758.53";
chr2	StringTie	exon	53787028	53787372	1000	+	.	gene_id "MSTRG.94758"; transcript_id "MSTRG.94758.53"; exon_number "1";
chr2	StringTie	exon	53794345	53794449	1000	+	.	gene_id "MSTRG.94758"; transcript_id "MSTRG.94758.53"; exon_number "2";
chr2	StringTie	exon	53795933	53796013	1000	+	.	gene_id "MSTRG.94758"; transcript_id "MSTRG.94758.53"; exon_number "3";
chr2	StringTie	exon	53797515	53797592	1000	+	.	gene_id "MSTRG.94758"; transcript_id "MSTRG.94758.53"; exon_number "4";
chr2	StringTie	exon	53799047	53799081	1000	+	.	gene_id "MSTRG.94758"; transcript_id "MSTRG.94758.53"; exon_number "5";
chr2	StringTie	exon	53801397	53801620	1000	+	.	gene_id "MSTRG.94758"; transcript_id "MSTRG.94758.53"; exon_number "6";
chr2	StringTie	exon	53801713	53801842	1000	+	.	gene_id "MSTRG.94758"; transcript_id "MSTRG.94758.53"; exon_number "7";
chr2	StringTie	exon	53808299	53808460	1000	+	.	gene_id "MSTRG.94758"; transcript_id "MSTRG.94758.53"; exon_number "8";
chr2	StringTie	exon	53809214	53809273	1000	+	.	gene_id "MSTRG.94758"; transcript_id "MSTRG.94758.53"; exon_number "9";
chr2	StringTie	exon	53812949	53813073	1000	+	.	gene_id "MSTRG.94758"; transcript_id "MSTRG.94758.53"; exon_number "10";
chr2	StringTie	exon	53814543	53814603	1000	+	.	gene_id "MSTRG.94758"; transcript_id "MSTRG.94758.53"; exon_number "11";
chr2	StringTie	exon	53814860	53814935	1000	+	.	gene_id "MSTRG.94758"; transcript_id "MSTRG.94758.53"; exon_number "12";
chr2	StringTie	exon	53817898	53820143	1000	+	.	gene_id "MSTRG.94758"; transcript_id "MSTRG.94758.53"; exon_number "13";
chr2	StringTie	transcript	53787028	53826066	1000	+	.	gene_id "MSTRG.94758"; transcript_id "MSTRG.94758.54";
chr2	StringTie	exon	53787028	53787372	1000	+	.	gene_id "MSTRG.94758"; transcript_id "MSTRG.94758.54"; exon_number "1";
chr2	StringTie	exon	53794345	53794449	1000	+	.	gene_id "MSTRG.94758"; transcript_id "MSTRG.94758.54"; exon_number "2";
chr2	StringTie	exon	53795933	53796013	1000	+	.	gene_id "MSTRG.94758"; transcript_id "MSTRG.94758.54"; exon_number "3";
chr2	StringTie	exon	53797515	53797592	1000	+	.	gene_id "MSTRG.94758"; transcript_id "MSTRG.94758.54"; exon_number "4";
chr2	StringTie	exon	53797732	53797795	1000	+	.	gene_id "MSTRG.94758"; transcript_id "MSTRG.94758.54"; exon_number "5";
chr2	StringTie	exon	53799047	53799081	1000	+	.	gene_id "MSTRG.94758"; transcript_id "MSTRG.94758.54"; exon_number "6";
chr2	StringTie	exon	53801397	53801620	1000	+	.	gene_id "MSTRG.94758"; transcript_id "MSTRG.94758.54"; exon_number "7";
chr2	StringTie	exon	53801713	53801842	1000	+	.	gene_id "MSTRG.94758"; transcript_id "MSTRG.94758.54"; exon_number "8";
chr2	StringTie	exon	53808299	53808460	1000	+	.	gene_id "MSTRG.94758"; transcript_id "MSTRG.94758.54"; exon_number "9";
chr2	StringTie	exon	53809214	53809273	1000	+	.	gene_id "MSTRG.94758"; transcript_id "MSTRG.94758.54"; exon_number "10";
chr2	StringTie	exon	53812949	53813073	1000	+	.	gene_id "MSTRG.94758"; transcript_id "MSTRG.94758.54"; exon_number "11";
chr2	StringTie	exon	53814543	53814620	1000	+	.	gene_id "MSTRG.94758"; transcript_id "MSTRG.94758.54"; exon_number "12";
chr2	StringTie	exon	53814860	53814935	1000	+	.	gene_id "MSTRG.94758"; transcript_id "MSTRG.94758.54"; exon_number "13";
chr2	StringTie	exon	53825956	53826066	1000	+	.	gene_id "MSTRG.94758"; transcript_id "MSTRG.94758.54"; exon_number "14";
chr2	StringTie	transcript	53787028	53818882	1000	+	.	gene_id "MSTRG.94758"; transcript_id "MSTRG.94758.55";
chr2	StringTie	exon	53787028	53787372	1000	+	.	gene_id "MSTRG.94758"; transcript_id "MSTRG.94758.55"; exon_number "1";
chr2	StringTie	exon	53794345	53794449	1000	+	.	gene_id "MSTRG.94758"; transcript_id "MSTRG.94758.55"; exon_number "2";
chr2	StringTie	exon	53795937	53796013	1000	+	.	gene_id "MSTRG.94758"; transcript_id "MSTRG.94758.55"; exon_number "3";
chr2	StringTie	exon	53797515	53797592	1000	+	.	gene_id "MSTRG.94758"; transcript_id "MSTRG.94758.55"; exon_number "4";
chr2	StringTie	exon	53797732	53797795	1000	+	.	gene_id "MSTRG.94758"; transcript_id "MSTRG.94758.55"; exon_number "5";
chr2	StringTie	exon	53799047	53799081	1000	+	.	gene_id "MSTRG.94758"; transcript_id "MSTRG.94758.55"; exon_number "6";
chr2	StringTie	exon	53801397	53801620	1000	+	.	gene_id "MSTRG.94758"; transcript_id "MSTRG.94758.55"; exon_number "7";
chr2	StringTie	exon	53801713	53801842	1000	+	.	gene_id "MSTRG.94758"; transcript_id "MSTRG.94758.55"; exon_number "8";
chr2	StringTie	exon	53808299	53808460	1000	+	.	gene_id "MSTRG.94758"; transcript_id "MSTRG.94758.55"; exon_number "9";
chr2	StringTie	exon	53809214	53809273	1000	+	.	gene_id "MSTRG.94758"; transcript_id "MSTRG.94758.55"; exon_number "10";
chr2	StringTie	exon	53812949	53813073	1000	+	.	gene_id "MSTRG.94758"; transcript_id "MSTRG.94758.55"; exon_number "11";
chr2	StringTie	exon	53814543	53814603	1000	+	.	gene_id "MSTRG.94758"; transcript_id "MSTRG.94758.55"; exon_number "12";
chr2	StringTie	exon	53814860	53814935	1000	+	.	gene_id "MSTRG.94758"; transcript_id "MSTRG.94758.55"; exon_number "13";
chr2	StringTie	exon	53817898	53818882	1000	+	.	gene_id "MSTRG.94758"; transcript_id "MSTRG.94758.55"; exon_number "14";
chr2	StringTie	transcript	53787028	53818840	1000	+	.	gene_id "MSTRG.94758"; transcript_id "MSTRG.94758.56";
chr2	StringTie	exon	53787028	53787372	1000	+	.	gene_id "MSTRG.94758"; transcript_id "MSTRG.94758.56"; exon_number "1";
chr2	StringTie	exon	53788583	53788705	1000	+	.	gene_id "MSTRG.94758"; transcript_id "MSTRG.94758.56"; exon_number "2";
chr2	StringTie	exon	53794345	53794449	1000	+	.	gene_id "MSTRG.94758"; transcript_id "MSTRG.94758.56"; exon_number "3";
chr2	StringTie	exon	53795933	53796013	1000	+	.	gene_id "MSTRG.94758"; transcript_id "MSTRG.94758.56"; exon_number "4";
chr2	StringTie	exon	53797515	53797592	1000	+	.	gene_id "MSTRG.94758"; transcript_id "MSTRG.94758.56"; exon_number "5";
chr2	StringTie	exon	53797732	53797795	1000	+	.	gene_id "MSTRG.94758"; transcript_id "MSTRG.94758.56"; exon_number "6";
chr2	StringTie	exon	53799047	53799081	1000	+	.	gene_id "MSTRG.94758"; transcript_id "MSTRG.94758.56"; exon_number "7";
chr2	StringTie	exon	53801397	53801620	1000	+	.	gene_id "MSTRG.94758"; transcript_id "MSTRG.94758.56"; exon_number "8";
chr2	StringTie	exon	53801713	53801842	1000	+	.	gene_id "MSTRG.94758"; transcript_id "MSTRG.94758.56"; exon_number "9";
chr2	StringTie	exon	53808299	53808460	1000	+	.	gene_id "MSTRG.94758"; transcript_id "MSTRG.94758.56"; exon_number "10";
chr2	StringTie	exon	53809214	53809273	1000	+	.	gene_id "MSTRG.94758"; transcript_id "MSTRG.94758.56"; exon_number "11";
chr2	StringTie	exon	53812949	53813073	1000	+	.	gene_id "MSTRG.94758"; transcript_id "MSTRG.94758.56"; exon_number "12";
chr2	StringTie	exon	53814543	53814603	1000	+	.	gene_id "MSTRG.94758"; transcript_id "MSTRG.94758.56"; exon_number "13";
chr2	StringTie	exon	53814860	53814935	1000	+	.	gene_id "MSTRG.94758"; transcript_id "MSTRG.94758.56"; exon_number "14";
chr2	StringTie	exon	53817898	53818840	1000	+	.	gene_id "MSTRG.94758"; transcript_id "MSTRG.94758.56"; exon_number "15";
chr2	StringTie	transcript	53787028	53818809	1000	+	.	gene_id "MSTRG.94758"; transcript_id "MSTRG.94758.57";
chr2	StringTie	exon	53787028	53787200	1000	+	.	gene_id "MSTRG.94758"; transcript_id "MSTRG.94758.57"; exon_number "1";
chr2	StringTie	exon	53787224	53787372	1000	+	.	gene_id "MSTRG.94758"; transcript_id "MSTRG.94758.57"; exon_number "2";
chr2	StringTie	exon	53794345	53794449	1000	+	.	gene_id "MSTRG.94758"; transcript_id "MSTRG.94758.57"; exon_number "3";
chr2	StringTie	exon	53795933	53796013	1000	+	.	gene_id "MSTRG.94758"; transcript_id "MSTRG.94758.57"; exon_number "4";
chr2	StringTie	exon	53797515	53797592	1000	+	.	gene_id "MSTRG.94758"; transcript_id "MSTRG.94758.57"; exon_number "5";
chr2	StringTie	exon	53797732	53797795	1000	+	.	gene_id "MSTRG.94758"; transcript_id "MSTRG.94758.57"; exon_number "6";
chr2	StringTie	exon	53799047	53799081	1000	+	.	gene_id "MSTRG.94758"; transcript_id "MSTRG.94758.57"; exon_number "7";
chr2	StringTie	exon	53801397	53801620	1000	+	.	gene_id "MSTRG.94758"; transcript_id "MSTRG.94758.57"; exon_number "8";
chr2	StringTie	exon	53801713	53801842	1000	+	.	gene_id "MSTRG.94758"; transcript_id "MSTRG.94758.57"; exon_number "9";
chr2	StringTie	exon	53808303	53808460	1000	+	.	gene_id "MSTRG.94758"; transcript_id "MSTRG.94758.57"; exon_number "10";
chr2	StringTie	exon	53809214	53809273	1000	+	.	gene_id "MSTRG.94758"; transcript_id "MSTRG.94758.57"; exon_number "11";
chr2	StringTie	exon	53812949	53813073	1000	+	.	gene_id "MSTRG.94758"; transcript_id "MSTRG.94758.57"; exon_number "12";
chr2	StringTie	exon	53814543	53814620	1000	+	.	gene_id "MSTRG.94758"; transcript_id "MSTRG.94758.57"; exon_number "13";
chr2	StringTie	exon	53814860	53814935	1000	+	.	gene_id "MSTRG.94758"; transcript_id "MSTRG.94758.57"; exon_number "14";
chr2	StringTie	exon	53817898	53818809	1000	+	.	gene_id "MSTRG.94758"; transcript_id "MSTRG.94758.57"; exon_number "15";
chr2	StringTie	transcript	53787028	53818863	1000	+	.	gene_id "MSTRG.94758"; transcript_id "MSTRG.94758.58";
chr2	StringTie	exon	53787028	53787200	1000	+	.	gene_id "MSTRG.94758"; transcript_id "MSTRG.94758.58"; exon_number "1";
chr2	StringTie	exon	53787224	53787372	1000	+	.	gene_id "MSTRG.94758"; transcript_id "MSTRG.94758.58"; exon_number "2";
chr2	StringTie	exon	53788583	53788705	1000	+	.	gene_id "MSTRG.94758"; transcript_id "MSTRG.94758.58"; exon_number "3";
chr2	StringTie	exon	53794345	53794449	1000	+	.	gene_id "MSTRG.94758"; transcript_id "MSTRG.94758.58"; exon_number "4";
chr2	StringTie	exon	53795933	53796013	1000	+	.	gene_id "MSTRG.94758"; transcript_id "MSTRG.94758.58"; exon_number "5";
chr2	StringTie	exon	53797515	53797592	1000	+	.	gene_id "MSTRG.94758"; transcript_id "MSTRG.94758.58"; exon_number "6";
chr2	StringTie	exon	53797732	53797795	1000	+	.	gene_id "MSTRG.94758"; transcript_id "MSTRG.94758.58"; exon_number "7";
chr2	StringTie	exon	53799047	53799081	1000	+	.	gene_id "MSTRG.94758"; transcript_id "MSTRG.94758.58"; exon_number "8";
chr2	StringTie	exon	53801397	53801620	1000	+	.	gene_id "MSTRG.94758"; transcript_id "MSTRG.94758.58"; exon_number "9";
chr2	StringTie	exon	53801713	53801842	1000	+	.	gene_id "MSTRG.94758"; transcript_id "MSTRG.94758.58"; exon_number "10";
chr2	StringTie	exon	53808299	53808460	1000	+	.	gene_id "MSTRG.94758"; transcript_id "MSTRG.94758.58"; exon_number "11";
chr2	StringTie	exon	53809214	53809273	1000	+	.	gene_id "MSTRG.94758"; transcript_id "MSTRG.94758.58"; exon_number "12";
chr2	StringTie	exon	53812949	53813073	1000	+	.	gene_id "MSTRG.94758"; transcript_id "MSTRG.94758.58"; exon_number "13";
chr2	StringTie	exon	53814543	53814620	1000	+	.	gene_id "MSTRG.94758"; transcript_id "MSTRG.94758.58"; exon_number "14";
chr2	StringTie	exon	53814860	53814935	1000	+	.	gene_id "MSTRG.94758"; transcript_id "MSTRG.94758.58"; exon_number "15";
chr2	StringTie	exon	53817898	53818863	1000	+	.	gene_id "MSTRG.94758"; transcript_id "MSTRG.94758.58"; exon_number "16";
chr2	StringTie	transcript	53787029	53819653	1000	+	.	gene_id "MSTRG.94758"; transcript_id "MSTRG.94758.59";
chr2	StringTie	exon	53787029	53787372	1000	+	.	gene_id "MSTRG.94758"; transcript_id "MSTRG.94758.59"; exon_number "1";
chr2	StringTie	exon	53794345	53794449	1000	+	.	gene_id "MSTRG.94758"; transcript_id "MSTRG.94758.59"; exon_number "2";
chr2	StringTie	exon	53795933	53796013	1000	+	.	gene_id "MSTRG.94758"; transcript_id "MSTRG.94758.59"; exon_number "3";
chr2	StringTie	exon	53797515	53797592	1000	+	.	gene_id "MSTRG.94758"; transcript_id "MSTRG.94758.59"; exon_number "4";
chr2	StringTie	exon	53797732	53797795	1000	+	.	gene_id "MSTRG.94758"; transcript_id "MSTRG.94758.59"; exon_number "5";
chr2	StringTie	exon	53799047	53799081	1000	+	.	gene_id "MSTRG.94758"; transcript_id "MSTRG.94758.59"; exon_number "6";
chr2	StringTie	exon	53801397	53801620	1000	+	.	gene_id "MSTRG.94758"; transcript_id "MSTRG.94758.59"; exon_number "7";
chr2	StringTie	exon	53801713	53801842	1000	+	.	gene_id "MSTRG.94758"; transcript_id "MSTRG.94758.59"; exon_number "8";
chr2	StringTie	exon	53808303	53808460	1000	+	.	gene_id "MSTRG.94758"; transcript_id "MSTRG.94758.59"; exon_number "9";
chr2	StringTie	exon	53809214	53809273	1000	+	.	gene_id "MSTRG.94758"; transcript_id "MSTRG.94758.59"; exon_number "10";
chr2	StringTie	exon	53812949	53813073	1000	+	.	gene_id "MSTRG.94758"; transcript_id "MSTRG.94758.59"; exon_number "11";
chr2	StringTie	exon	53814543	53814620	1000	+	.	gene_id "MSTRG.94758"; transcript_id "MSTRG.94758.59"; exon_number "12";
chr2	StringTie	exon	53814860	53814935	1000	+	.	gene_id "MSTRG.94758"; transcript_id "MSTRG.94758.59"; exon_number "13";
chr2	StringTie	exon	53817898	53819653	1000	+	.	gene_id "MSTRG.94758"; transcript_id "MSTRG.94758.59"; exon_number "14";
chr2	StringTie	transcript	53786989	53818818	1000	+	.	gene_id "MSTRG.94758"; transcript_id "MSTRG.94758.6";
chr2	StringTie	exon	53786989	53787372	1000	+	.	gene_id "MSTRG.94758"; transcript_id "MSTRG.94758.6"; exon_number "1";
chr2	StringTie	exon	53794345	53794449	1000	+	.	gene_id "MSTRG.94758"; transcript_id "MSTRG.94758.6"; exon_number "2";
chr2	StringTie	exon	53795933	53796013	1000	+	.	gene_id "MSTRG.94758"; transcript_id "MSTRG.94758.6"; exon_number "3";
chr2	StringTie	exon	53797515	53797592	1000	+	.	gene_id "MSTRG.94758"; transcript_id "MSTRG.94758.6"; exon_number "4";
chr2	StringTie	exon	53797732	53797795	1000	+	.	gene_id "MSTRG.94758"; transcript_id "MSTRG.94758.6"; exon_number "5";
chr2	StringTie	exon	53799047	53799081	1000	+	.	gene_id "MSTRG.94758"; transcript_id "MSTRG.94758.6"; exon_number "6";
chr2	StringTie	exon	53801397	53801620	1000	+	.	gene_id "MSTRG.94758"; transcript_id "MSTRG.94758.6"; exon_number "7";
chr2	StringTie	exon	53801719	53801842	1000	+	.	gene_id "MSTRG.94758"; transcript_id "MSTRG.94758.6"; exon_number "8";
chr2	StringTie	exon	53809214	53809273	1000	+	.	gene_id "MSTRG.94758"; transcript_id "MSTRG.94758.6"; exon_number "9";
chr2	StringTie	exon	53812949	53813073	1000	+	.	gene_id "MSTRG.94758"; transcript_id "MSTRG.94758.6"; exon_number "10";
chr2	StringTie	exon	53814543	53814620	1000	+	.	gene_id "MSTRG.94758"; transcript_id "MSTRG.94758.6"; exon_number "11";
chr2	StringTie	exon	53814860	53814935	1000	+	.	gene_id "MSTRG.94758"; transcript_id "MSTRG.94758.6"; exon_number "12";
chr2	StringTie	exon	53817898	53818818	1000	+	.	gene_id "MSTRG.94758"; transcript_id "MSTRG.94758.6"; exon_number "13";
chr2	StringTie	transcript	53787032	53839903	1000	+	.	gene_id "MSTRG.94758"; transcript_id "MSTRG.94758.60";
chr2	StringTie	exon	53787032	53787372	1000	+	.	gene_id "MSTRG.94758"; transcript_id "MSTRG.94758.60"; exon_number "1";
chr2	StringTie	exon	53794345	53794449	1000	+	.	gene_id "MSTRG.94758"; transcript_id "MSTRG.94758.60"; exon_number "2";
chr2	StringTie	exon	53795933	53796013	1000	+	.	gene_id "MSTRG.94758"; transcript_id "MSTRG.94758.60"; exon_number "3";
chr2	StringTie	exon	53797515	53797592	1000	+	.	gene_id "MSTRG.94758"; transcript_id "MSTRG.94758.60"; exon_number "4";
chr2	StringTie	exon	53797732	53797795	1000	+	.	gene_id "MSTRG.94758"; transcript_id "MSTRG.94758.60"; exon_number "5";
chr2	StringTie	exon	53799047	53799081	1000	+	.	gene_id "MSTRG.94758"; transcript_id "MSTRG.94758.60"; exon_number "6";
chr2	StringTie	exon	53801397	53801620	1000	+	.	gene_id "MSTRG.94758"; transcript_id "MSTRG.94758.60"; exon_number "7";
chr2	StringTie	exon	53801713	53801842	1000	+	.	gene_id "MSTRG.94758"; transcript_id "MSTRG.94758.60"; exon_number "8";
chr2	StringTie	exon	53808299	53808460	1000	+	.	gene_id "MSTRG.94758"; transcript_id "MSTRG.94758.60"; exon_number "9";
chr2	StringTie	exon	53809214	53809273	1000	+	.	gene_id "MSTRG.94758"; transcript_id "MSTRG.94758.60"; exon_number "10";
chr2	StringTie	exon	53812949	53813073	1000	+	.	gene_id "MSTRG.94758"; transcript_id "MSTRG.94758.60"; exon_number "11";
chr2	StringTie	exon	53814543	53814620	1000	+	.	gene_id "MSTRG.94758"; transcript_id "MSTRG.94758.60"; exon_number "12";
chr2	StringTie	exon	53814860	53814935	1000	+	.	gene_id "MSTRG.94758"; transcript_id "MSTRG.94758.60"; exon_number "13";
chr2	StringTie	exon	53839601	53839903	1000	+	.	gene_id "MSTRG.94758"; transcript_id "MSTRG.94758.60"; exon_number "14";
chr2	StringTie	transcript	53787033	53818856	1000	+	.	gene_id "MSTRG.94758"; transcript_id "MSTRG.94758.61";
chr2	StringTie	exon	53787033	53787372	1000	+	.	gene_id "MSTRG.94758"; transcript_id "MSTRG.94758.61"; exon_number "1";
chr2	StringTie	exon	53794345	53794449	1000	+	.	gene_id "MSTRG.94758"; transcript_id "MSTRG.94758.61"; exon_number "2";
chr2	StringTie	exon	53795180	53795261	1000	+	.	gene_id "MSTRG.94758"; transcript_id "MSTRG.94758.61"; exon_number "3";
chr2	StringTie	exon	53795933	53796013	1000	+	.	gene_id "MSTRG.94758"; transcript_id "MSTRG.94758.61"; exon_number "4";
chr2	StringTie	exon	53797515	53797592	1000	+	.	gene_id "MSTRG.94758"; transcript_id "MSTRG.94758.61"; exon_number "5";
chr2	StringTie	exon	53797732	53797795	1000	+	.	gene_id "MSTRG.94758"; transcript_id "MSTRG.94758.61"; exon_number "6";
chr2	StringTie	exon	53799047	53799081	1000	+	.	gene_id "MSTRG.94758"; transcript_id "MSTRG.94758.61"; exon_number "7";
chr2	StringTie	exon	53801397	53801620	1000	+	.	gene_id "MSTRG.94758"; transcript_id "MSTRG.94758.61"; exon_number "8";
chr2	StringTie	exon	53801713	53801842	1000	+	.	gene_id "MSTRG.94758"; transcript_id "MSTRG.94758.61"; exon_number "9";
chr2	StringTie	exon	53808299	53808460	1000	+	.	gene_id "MSTRG.94758"; transcript_id "MSTRG.94758.61"; exon_number "10";
chr2	StringTie	exon	53809214	53809273	1000	+	.	gene_id "MSTRG.94758"; transcript_id "MSTRG.94758.61"; exon_number "11";
chr2	StringTie	exon	53812949	53813073	1000	+	.	gene_id "MSTRG.94758"; transcript_id "MSTRG.94758.61"; exon_number "12";
chr2	StringTie	exon	53814543	53814620	1000	+	.	gene_id "MSTRG.94758"; transcript_id "MSTRG.94758.61"; exon_number "13";
chr2	StringTie	exon	53814860	53814935	1000	+	.	gene_id "MSTRG.94758"; transcript_id "MSTRG.94758.61"; exon_number "14";
chr2	StringTie	exon	53817898	53818856	1000	+	.	gene_id "MSTRG.94758"; transcript_id "MSTRG.94758.61"; exon_number "15";
chr2	StringTie	transcript	53787033	53818849	1000	+	.	gene_id "MSTRG.94758"; transcript_id "MSTRG.94758.62";
chr2	StringTie	exon	53787033	53787372	1000	+	.	gene_id "MSTRG.94758"; transcript_id "MSTRG.94758.62"; exon_number "1";
chr2	StringTie	exon	53794345	53794449	1000	+	.	gene_id "MSTRG.94758"; transcript_id "MSTRG.94758.62"; exon_number "2";
chr2	StringTie	exon	53795933	53796013	1000	+	.	gene_id "MSTRG.94758"; transcript_id "MSTRG.94758.62"; exon_number "3";
chr2	StringTie	exon	53797515	53797592	1000	+	.	gene_id "MSTRG.94758"; transcript_id "MSTRG.94758.62"; exon_number "4";
chr2	StringTie	exon	53797732	53797795	1000	+	.	gene_id "MSTRG.94758"; transcript_id "MSTRG.94758.62"; exon_number "5";
chr2	StringTie	exon	53799047	53799081	1000	+	.	gene_id "MSTRG.94758"; transcript_id "MSTRG.94758.62"; exon_number "6";
chr2	StringTie	exon	53801713	53801842	1000	+	.	gene_id "MSTRG.94758"; transcript_id "MSTRG.94758.62"; exon_number "7";
chr2	StringTie	exon	53808299	53808460	1000	+	.	gene_id "MSTRG.94758"; transcript_id "MSTRG.94758.62"; exon_number "8";
chr2	StringTie	exon	53809214	53809273	1000	+	.	gene_id "MSTRG.94758"; transcript_id "MSTRG.94758.62"; exon_number "9";
chr2	StringTie	exon	53812949	53813073	1000	+	.	gene_id "MSTRG.94758"; transcript_id "MSTRG.94758.62"; exon_number "10";
chr2	StringTie	exon	53814543	53814620	1000	+	.	gene_id "MSTRG.94758"; transcript_id "MSTRG.94758.62"; exon_number "11";
chr2	StringTie	exon	53814860	53814935	1000	+	.	gene_id "MSTRG.94758"; transcript_id "MSTRG.94758.62"; exon_number "12";
chr2	StringTie	exon	53817898	53818849	1000	+	.	gene_id "MSTRG.94758"; transcript_id "MSTRG.94758.62"; exon_number "13";
chr2	StringTie	transcript	53787033	53818815	1000	+	.	gene_id "MSTRG.94758"; transcript_id "MSTRG.94758.63";
chr2	StringTie	exon	53787033	53787372	1000	+	.	gene_id "MSTRG.94758"; transcript_id "MSTRG.94758.63"; exon_number "1";
chr2	StringTie	exon	53794345	53794449	1000	+	.	gene_id "MSTRG.94758"; transcript_id "MSTRG.94758.63"; exon_number "2";
chr2	StringTie	exon	53795180	53795261	1000	+	.	gene_id "MSTRG.94758"; transcript_id "MSTRG.94758.63"; exon_number "3";
chr2	StringTie	exon	53795933	53796013	1000	+	.	gene_id "MSTRG.94758"; transcript_id "MSTRG.94758.63"; exon_number "4";
chr2	StringTie	exon	53797515	53797592	1000	+	.	gene_id "MSTRG.94758"; transcript_id "MSTRG.94758.63"; exon_number "5";
chr2	StringTie	exon	53797732	53797795	1000	+	.	gene_id "MSTRG.94758"; transcript_id "MSTRG.94758.63"; exon_number "6";
chr2	StringTie	exon	53799047	53799081	1000	+	.	gene_id "MSTRG.94758"; transcript_id "MSTRG.94758.63"; exon_number "7";
chr2	StringTie	exon	53801397	53801620	1000	+	.	gene_id "MSTRG.94758"; transcript_id "MSTRG.94758.63"; exon_number "8";
chr2	StringTie	exon	53801713	53801842	1000	+	.	gene_id "MSTRG.94758"; transcript_id "MSTRG.94758.63"; exon_number "9";
chr2	StringTie	exon	53809214	53809273	1000	+	.	gene_id "MSTRG.94758"; transcript_id "MSTRG.94758.63"; exon_number "10";
chr2	StringTie	exon	53812949	53813073	1000	+	.	gene_id "MSTRG.94758"; transcript_id "MSTRG.94758.63"; exon_number "11";
chr2	StringTie	exon	53814543	53814620	1000	+	.	gene_id "MSTRG.94758"; transcript_id "MSTRG.94758.63"; exon_number "12";
chr2	StringTie	exon	53814860	53814935	1000	+	.	gene_id "MSTRG.94758"; transcript_id "MSTRG.94758.63"; exon_number "13";
chr2	StringTie	exon	53817898	53818815	1000	+	.	gene_id "MSTRG.94758"; transcript_id "MSTRG.94758.63"; exon_number "14";
chr2	StringTie	transcript	53787033	53824344	1000	+	.	gene_id "MSTRG.94758"; transcript_id "MSTRG.94758.64";
chr2	StringTie	exon	53787033	53787372	1000	+	.	gene_id "MSTRG.94758"; transcript_id "MSTRG.94758.64"; exon_number "1";
chr2	StringTie	exon	53794345	53794449	1000	+	.	gene_id "MSTRG.94758"; transcript_id "MSTRG.94758.64"; exon_number "2";
chr2	StringTie	exon	53795933	53796013	1000	+	.	gene_id "MSTRG.94758"; transcript_id "MSTRG.94758.64"; exon_number "3";
chr2	StringTie	exon	53797515	53797592	1000	+	.	gene_id "MSTRG.94758"; transcript_id "MSTRG.94758.64"; exon_number "4";
chr2	StringTie	exon	53797732	53797795	1000	+	.	gene_id "MSTRG.94758"; transcript_id "MSTRG.94758.64"; exon_number "5";
chr2	StringTie	exon	53799047	53799081	1000	+	.	gene_id "MSTRG.94758"; transcript_id "MSTRG.94758.64"; exon_number "6";
chr2	StringTie	exon	53801397	53801620	1000	+	.	gene_id "MSTRG.94758"; transcript_id "MSTRG.94758.64"; exon_number "7";
chr2	StringTie	exon	53801713	53801842	1000	+	.	gene_id "MSTRG.94758"; transcript_id "MSTRG.94758.64"; exon_number "8";
chr2	StringTie	exon	53809214	53809273	1000	+	.	gene_id "MSTRG.94758"; transcript_id "MSTRG.94758.64"; exon_number "9";
chr2	StringTie	exon	53812949	53813073	1000	+	.	gene_id "MSTRG.94758"; transcript_id "MSTRG.94758.64"; exon_number "10";
chr2	StringTie	exon	53814543	53814620	1000	+	.	gene_id "MSTRG.94758"; transcript_id "MSTRG.94758.64"; exon_number "11";
chr2	StringTie	exon	53814860	53814935	1000	+	.	gene_id "MSTRG.94758"; transcript_id "MSTRG.94758.64"; exon_number "12";
chr2	StringTie	exon	53824137	53824344	1000	+	.	gene_id "MSTRG.94758"; transcript_id "MSTRG.94758.64"; exon_number "13";
chr2	StringTie	transcript	53787033	53818895	1000	+	.	gene_id "MSTRG.94758"; transcript_id "MSTRG.94758.65";
chr2	StringTie	exon	53787033	53787372	1000	+	.	gene_id "MSTRG.94758"; transcript_id "MSTRG.94758.65"; exon_number "1";
chr2	StringTie	exon	53794345	53794449	1000	+	.	gene_id "MSTRG.94758"; transcript_id "MSTRG.94758.65"; exon_number "2";
chr2	StringTie	exon	53795933	53796013	1000	+	.	gene_id "MSTRG.94758"; transcript_id "MSTRG.94758.65"; exon_number "3";
chr2	StringTie	exon	53797515	53797592	1000	+	.	gene_id "MSTRG.94758"; transcript_id "MSTRG.94758.65"; exon_number "4";
chr2	StringTie	exon	53797732	53797795	1000	+	.	gene_id "MSTRG.94758"; transcript_id "MSTRG.94758.65"; exon_number "5";
chr2	StringTie	exon	53801760	53801842	1000	+	.	gene_id "MSTRG.94758"; transcript_id "MSTRG.94758.65"; exon_number "6";
chr2	StringTie	exon	53808299	53808460	1000	+	.	gene_id "MSTRG.94758"; transcript_id "MSTRG.94758.65"; exon_number "7";
chr2	StringTie	exon	53809214	53809273	1000	+	.	gene_id "MSTRG.94758"; transcript_id "MSTRG.94758.65"; exon_number "8";
chr2	StringTie	exon	53812949	53813073	1000	+	.	gene_id "MSTRG.94758"; transcript_id "MSTRG.94758.65"; exon_number "9";
chr2	StringTie	exon	53814543	53814620	1000	+	.	gene_id "MSTRG.94758"; transcript_id "MSTRG.94758.65"; exon_number "10";
chr2	StringTie	exon	53814860	53814935	1000	+	.	gene_id "MSTRG.94758"; transcript_id "MSTRG.94758.65"; exon_number "11";
chr2	StringTie	exon	53817898	53818895	1000	+	.	gene_id "MSTRG.94758"; transcript_id "MSTRG.94758.65"; exon_number "12";
chr2	StringTie	transcript	53787033	53818813	1000	+	.	gene_id "MSTRG.94758"; transcript_id "MSTRG.94758.66";
chr2	StringTie	exon	53787033	53787372	1000	+	.	gene_id "MSTRG.94758"; transcript_id "MSTRG.94758.66"; exon_number "1";
chr2	StringTie	exon	53794346	53794449	1000	+	.	gene_id "MSTRG.94758"; transcript_id "MSTRG.94758.66"; exon_number "2";
chr2	StringTie	exon	53795933	53796013	1000	+	.	gene_id "MSTRG.94758"; transcript_id "MSTRG.94758.66"; exon_number "3";
chr2	StringTie	exon	53797515	53797592	1000	+	.	gene_id "MSTRG.94758"; transcript_id "MSTRG.94758.66"; exon_number "4";
chr2	StringTie	exon	53797732	53797795	1000	+	.	gene_id "MSTRG.94758"; transcript_id "MSTRG.94758.66"; exon_number "5";
chr2	StringTie	exon	53799047	53799081	1000	+	.	gene_id "MSTRG.94758"; transcript_id "MSTRG.94758.66"; exon_number "6";
chr2	StringTie	exon	53801397	53801620	1000	+	.	gene_id "MSTRG.94758"; transcript_id "MSTRG.94758.66"; exon_number "7";
chr2	StringTie	exon	53801713	53801842	1000	+	.	gene_id "MSTRG.94758"; transcript_id "MSTRG.94758.66"; exon_number "8";
chr2	StringTie	exon	53809214	53809273	1000	+	.	gene_id "MSTRG.94758"; transcript_id "MSTRG.94758.66"; exon_number "9";
chr2	StringTie	exon	53812949	53813073	1000	+	.	gene_id "MSTRG.94758"; transcript_id "MSTRG.94758.66"; exon_number "10";
chr2	StringTie	exon	53814543	53814603	1000	+	.	gene_id "MSTRG.94758"; transcript_id "MSTRG.94758.66"; exon_number "11";
chr2	StringTie	exon	53814860	53814935	1000	+	.	gene_id "MSTRG.94758"; transcript_id "MSTRG.94758.66"; exon_number "12";
chr2	StringTie	exon	53817898	53818813	1000	+	.	gene_id "MSTRG.94758"; transcript_id "MSTRG.94758.66"; exon_number "13";
chr2	StringTie	transcript	53787033	53818813	1000	+	.	gene_id "MSTRG.94758"; transcript_id "MSTRG.94758.67";
chr2	StringTie	exon	53787033	53787372	1000	+	.	gene_id "MSTRG.94758"; transcript_id "MSTRG.94758.67"; exon_number "1";
chr2	StringTie	exon	53794346	53794449	1000	+	.	gene_id "MSTRG.94758"; transcript_id "MSTRG.94758.67"; exon_number "2";
chr2	StringTie	exon	53795933	53796013	1000	+	.	gene_id "MSTRG.94758"; transcript_id "MSTRG.94758.67"; exon_number "3";
chr2	StringTie	exon	53797515	53797592	1000	+	.	gene_id "MSTRG.94758"; transcript_id "MSTRG.94758.67"; exon_number "4";
chr2	StringTie	exon	53797732	53797795	1000	+	.	gene_id "MSTRG.94758"; transcript_id "MSTRG.94758.67"; exon_number "5";
chr2	StringTie	exon	53799047	53799081	1000	+	.	gene_id "MSTRG.94758"; transcript_id "MSTRG.94758.67"; exon_number "6";
chr2	StringTie	exon	53801397	53801620	1000	+	.	gene_id "MSTRG.94758"; transcript_id "MSTRG.94758.67"; exon_number "7";
chr2	StringTie	exon	53801719	53801842	1000	+	.	gene_id "MSTRG.94758"; transcript_id "MSTRG.94758.67"; exon_number "8";
chr2	StringTie	exon	53809214	53809273	1000	+	.	gene_id "MSTRG.94758"; transcript_id "MSTRG.94758.67"; exon_number "9";
chr2	StringTie	exon	53812949	53813073	1000	+	.	gene_id "MSTRG.94758"; transcript_id "MSTRG.94758.67"; exon_number "10";
chr2	StringTie	exon	53814543	53814620	1000	+	.	gene_id "MSTRG.94758"; transcript_id "MSTRG.94758.67"; exon_number "11";
chr2	StringTie	exon	53814860	53814935	1000	+	.	gene_id "MSTRG.94758"; transcript_id "MSTRG.94758.67"; exon_number "12";
chr2	StringTie	exon	53817898	53818813	1000	+	.	gene_id "MSTRG.94758"; transcript_id "MSTRG.94758.67"; exon_number "13";
chr2	StringTie	transcript	53787033	53824449	1000	+	.	gene_id "MSTRG.94758"; transcript_id "MSTRG.94758.68";
chr2	StringTie	exon	53787033	53787372	1000	+	.	gene_id "MSTRG.94758"; transcript_id "MSTRG.94758.68"; exon_number "1";
chr2	StringTie	exon	53794345	53794449	1000	+	.	gene_id "MSTRG.94758"; transcript_id "MSTRG.94758.68"; exon_number "2";
chr2	StringTie	exon	53795933	53796013	1000	+	.	gene_id "MSTRG.94758"; transcript_id "MSTRG.94758.68"; exon_number "3";
chr2	StringTie	exon	53797515	53797592	1000	+	.	gene_id "MSTRG.94758"; transcript_id "MSTRG.94758.68"; exon_number "4";
chr2	StringTie	exon	53797732	53797795	1000	+	.	gene_id "MSTRG.94758"; transcript_id "MSTRG.94758.68"; exon_number "5";
chr2	StringTie	exon	53799047	53799081	1000	+	.	gene_id "MSTRG.94758"; transcript_id "MSTRG.94758.68"; exon_number "6";
chr2	StringTie	exon	53801397	53801620	1000	+	.	gene_id "MSTRG.94758"; transcript_id "MSTRG.94758.68"; exon_number "7";
chr2	StringTie	exon	53801713	53801842	1000	+	.	gene_id "MSTRG.94758"; transcript_id "MSTRG.94758.68"; exon_number "8";
chr2	StringTie	exon	53808299	53808460	1000	+	.	gene_id "MSTRG.94758"; transcript_id "MSTRG.94758.68"; exon_number "9";
chr2	StringTie	exon	53809214	53809273	1000	+	.	gene_id "MSTRG.94758"; transcript_id "MSTRG.94758.68"; exon_number "10";
chr2	StringTie	exon	53812949	53813073	1000	+	.	gene_id "MSTRG.94758"; transcript_id "MSTRG.94758.68"; exon_number "11";
chr2	StringTie	exon	53814543	53814620	1000	+	.	gene_id "MSTRG.94758"; transcript_id "MSTRG.94758.68"; exon_number "12";
chr2	StringTie	exon	53814860	53814935	1000	+	.	gene_id "MSTRG.94758"; transcript_id "MSTRG.94758.68"; exon_number "13";
chr2	StringTie	exon	53824400	53824449	1000	+	.	gene_id "MSTRG.94758"; transcript_id "MSTRG.94758.68"; exon_number "14";
chr2	StringTie	transcript	53787033	53818820	1000	+	.	gene_id "MSTRG.94758"; transcript_id "MSTRG.94758.69";
chr2	StringTie	exon	53787033	53787372	1000	+	.	gene_id "MSTRG.94758"; transcript_id "MSTRG.94758.69"; exon_number "1";
chr2	StringTie	exon	53794345	53794449	1000	+	.	gene_id "MSTRG.94758"; transcript_id "MSTRG.94758.69"; exon_number "2";
chr2	StringTie	exon	53795945	53796013	1000	+	.	gene_id "MSTRG.94758"; transcript_id "MSTRG.94758.69"; exon_number "3";
chr2	StringTie	exon	53797515	53797592	1000	+	.	gene_id "MSTRG.94758"; transcript_id "MSTRG.94758.69"; exon_number "4";
chr2	StringTie	exon	53797732	53797795	1000	+	.	gene_id "MSTRG.94758"; transcript_id "MSTRG.94758.69"; exon_number "5";
chr2	StringTie	exon	53799047	53799081	1000	+	.	gene_id "MSTRG.94758"; transcript_id "MSTRG.94758.69"; exon_number "6";
chr2	StringTie	exon	53801397	53801620	1000	+	.	gene_id "MSTRG.94758"; transcript_id "MSTRG.94758.69"; exon_number "7";
chr2	StringTie	exon	53801713	53801842	1000	+	.	gene_id "MSTRG.94758"; transcript_id "MSTRG.94758.69"; exon_number "8";
chr2	StringTie	exon	53808299	53808460	1000	+	.	gene_id "MSTRG.94758"; transcript_id "MSTRG.94758.69"; exon_number "9";
chr2	StringTie	exon	53809214	53809273	1000	+	.	gene_id "MSTRG.94758"; transcript_id "MSTRG.94758.69"; exon_number "10";
chr2	StringTie	exon	53812949	53813073	1000	+	.	gene_id "MSTRG.94758"; transcript_id "MSTRG.94758.69"; exon_number "11";
chr2	StringTie	exon	53814543	53814603	1000	+	.	gene_id "MSTRG.94758"; transcript_id "MSTRG.94758.69"; exon_number "12";
chr2	StringTie	exon	53814860	53814935	1000	+	.	gene_id "MSTRG.94758"; transcript_id "MSTRG.94758.69"; exon_number "13";
chr2	StringTie	exon	53817898	53818820	1000	+	.	gene_id "MSTRG.94758"; transcript_id "MSTRG.94758.69"; exon_number "14";
chr2	StringTie	transcript	53786990	53818903	1000	+	.	gene_id "MSTRG.94758"; transcript_id "MSTRG.94758.7";
chr2	StringTie	exon	53786990	53787372	1000	+	.	gene_id "MSTRG.94758"; transcript_id "MSTRG.94758.7"; exon_number "1";
chr2	StringTie	exon	53794345	53794449	1000	+	.	gene_id "MSTRG.94758"; transcript_id "MSTRG.94758.7"; exon_number "2";
chr2	StringTie	exon	53795933	53796013	1000	+	.	gene_id "MSTRG.94758"; transcript_id "MSTRG.94758.7"; exon_number "3";
chr2	StringTie	exon	53797515	53797592	1000	+	.	gene_id "MSTRG.94758"; transcript_id "MSTRG.94758.7"; exon_number "4";
chr2	StringTie	exon	53799047	53799081	1000	+	.	gene_id "MSTRG.94758"; transcript_id "MSTRG.94758.7"; exon_number "5";
chr2	StringTie	exon	53801397	53801620	1000	+	.	gene_id "MSTRG.94758"; transcript_id "MSTRG.94758.7"; exon_number "6";
chr2	StringTie	exon	53801713	53801842	1000	+	.	gene_id "MSTRG.94758"; transcript_id "MSTRG.94758.7"; exon_number "7";
chr2	StringTie	exon	53808299	53808460	1000	+	.	gene_id "MSTRG.94758"; transcript_id "MSTRG.94758.7"; exon_number "8";
chr2	StringTie	exon	53809214	53809273	1000	+	.	gene_id "MSTRG.94758"; transcript_id "MSTRG.94758.7"; exon_number "9";
chr2	StringTie	exon	53812949	53813073	1000	+	.	gene_id "MSTRG.94758"; transcript_id "MSTRG.94758.7"; exon_number "10";
chr2	StringTie	exon	53814543	53814620	1000	+	.	gene_id "MSTRG.94758"; transcript_id "MSTRG.94758.7"; exon_number "11";
chr2	StringTie	exon	53814860	53814935	1000	+	.	gene_id "MSTRG.94758"; transcript_id "MSTRG.94758.7"; exon_number "12";
chr2	StringTie	exon	53817898	53818903	1000	+	.	gene_id "MSTRG.94758"; transcript_id "MSTRG.94758.7"; exon_number "13";
chr2	StringTie	transcript	53787033	53830795	1000	+	.	gene_id "MSTRG.94758"; transcript_id "MSTRG.94758.70";
chr2	StringTie	exon	53787033	53787372	1000	+	.	gene_id "MSTRG.94758"; transcript_id "MSTRG.94758.70"; exon_number "1";
chr2	StringTie	exon	53794345	53794449	1000	+	.	gene_id "MSTRG.94758"; transcript_id "MSTRG.94758.70"; exon_number "2";
chr2	StringTie	exon	53795933	53796013	1000	+	.	gene_id "MSTRG.94758"; transcript_id "MSTRG.94758.70"; exon_number "3";
chr2	StringTie	exon	53797515	53797592	1000	+	.	gene_id "MSTRG.94758"; transcript_id "MSTRG.94758.70"; exon_number "4";
chr2	StringTie	exon	53797732	53797795	1000	+	.	gene_id "MSTRG.94758"; transcript_id "MSTRG.94758.70"; exon_number "5";
chr2	StringTie	exon	53799047	53799081	1000	+	.	gene_id "MSTRG.94758"; transcript_id "MSTRG.94758.70"; exon_number "6";
chr2	StringTie	exon	53801397	53801620	1000	+	.	gene_id "MSTRG.94758"; transcript_id "MSTRG.94758.70"; exon_number "7";
chr2	StringTie	exon	53801713	53801842	1000	+	.	gene_id "MSTRG.94758"; transcript_id "MSTRG.94758.70"; exon_number "8";
chr2	StringTie	exon	53808299	53808460	1000	+	.	gene_id "MSTRG.94758"; transcript_id "MSTRG.94758.70"; exon_number "9";
chr2	StringTie	exon	53809214	53809273	1000	+	.	gene_id "MSTRG.94758"; transcript_id "MSTRG.94758.70"; exon_number "10";
chr2	StringTie	exon	53812949	53813073	1000	+	.	gene_id "MSTRG.94758"; transcript_id "MSTRG.94758.70"; exon_number "11";
chr2	StringTie	exon	53814543	53814620	1000	+	.	gene_id "MSTRG.94758"; transcript_id "MSTRG.94758.70"; exon_number "12";
chr2	StringTie	exon	53814860	53814935	1000	+	.	gene_id "MSTRG.94758"; transcript_id "MSTRG.94758.70"; exon_number "13";
chr2	StringTie	exon	53830782	53830795	1000	+	.	gene_id "MSTRG.94758"; transcript_id "MSTRG.94758.70"; exon_number "14";
chr2	StringTie	transcript	53787034	53818801	1000	+	.	gene_id "MSTRG.94758"; transcript_id "MSTRG.94758.71";
chr2	StringTie	exon	53787034	53787372	1000	+	.	gene_id "MSTRG.94758"; transcript_id "MSTRG.94758.71"; exon_number "1";
chr2	StringTie	exon	53794345	53794449	1000	+	.	gene_id "MSTRG.94758"; transcript_id "MSTRG.94758.71"; exon_number "2";
chr2	StringTie	exon	53795933	53796013	1000	+	.	gene_id "MSTRG.94758"; transcript_id "MSTRG.94758.71"; exon_number "3";
chr2	StringTie	exon	53797515	53797592	1000	+	.	gene_id "MSTRG.94758"; transcript_id "MSTRG.94758.71"; exon_number "4";
chr2	StringTie	exon	53797732	53797795	1000	+	.	gene_id "MSTRG.94758"; transcript_id "MSTRG.94758.71"; exon_number "5";
chr2	StringTie	exon	53799047	53799085	1000	+	.	gene_id "MSTRG.94758"; transcript_id "MSTRG.94758.71"; exon_number "6";
chr2	StringTie	exon	53808303	53808460	1000	+	.	gene_id "MSTRG.94758"; transcript_id "MSTRG.94758.71"; exon_number "7";
chr2	StringTie	exon	53809214	53809273	1000	+	.	gene_id "MSTRG.94758"; transcript_id "MSTRG.94758.71"; exon_number "8";
chr2	StringTie	exon	53812949	53813073	1000	+	.	gene_id "MSTRG.94758"; transcript_id "MSTRG.94758.71"; exon_number "9";
chr2	StringTie	exon	53814543	53814620	1000	+	.	gene_id "MSTRG.94758"; transcript_id "MSTRG.94758.71"; exon_number "10";
chr2	StringTie	exon	53814860	53814935	1000	+	.	gene_id "MSTRG.94758"; transcript_id "MSTRG.94758.71"; exon_number "11";
chr2	StringTie	exon	53817898	53818801	1000	+	.	gene_id "MSTRG.94758"; transcript_id "MSTRG.94758.71"; exon_number "12";
chr2	StringTie	transcript	53787035	53818809	1000	+	.	gene_id "MSTRG.94758"; transcript_id "MSTRG.94758.72";
chr2	StringTie	exon	53787035	53787372	1000	+	.	gene_id "MSTRG.94758"; transcript_id "MSTRG.94758.72"; exon_number "1";
chr2	StringTie	exon	53794345	53794449	1000	+	.	gene_id "MSTRG.94758"; transcript_id "MSTRG.94758.72"; exon_number "2";
chr2	StringTie	exon	53795933	53796013	1000	+	.	gene_id "MSTRG.94758"; transcript_id "MSTRG.94758.72"; exon_number "3";
chr2	StringTie	exon	53797515	53797592	1000	+	.	gene_id "MSTRG.94758"; transcript_id "MSTRG.94758.72"; exon_number "4";
chr2	StringTie	exon	53797732	53797795	1000	+	.	gene_id "MSTRG.94758"; transcript_id "MSTRG.94758.72"; exon_number "5";
chr2	StringTie	exon	53799047	53799081	1000	+	.	gene_id "MSTRG.94758"; transcript_id "MSTRG.94758.72"; exon_number "6";
chr2	StringTie	exon	53801397	53801620	1000	+	.	gene_id "MSTRG.94758"; transcript_id "MSTRG.94758.72"; exon_number "7";
chr2	StringTie	exon	53801713	53801842	1000	+	.	gene_id "MSTRG.94758"; transcript_id "MSTRG.94758.72"; exon_number "8";
chr2	StringTie	exon	53809214	53809273	1000	+	.	gene_id "MSTRG.94758"; transcript_id "MSTRG.94758.72"; exon_number "9";
chr2	StringTie	exon	53812949	53813073	1000	+	.	gene_id "MSTRG.94758"; transcript_id "MSTRG.94758.72"; exon_number "10";
chr2	StringTie	exon	53814543	53814603	1000	+	.	gene_id "MSTRG.94758"; transcript_id "MSTRG.94758.72"; exon_number "11";
chr2	StringTie	exon	53814868	53814935	1000	+	.	gene_id "MSTRG.94758"; transcript_id "MSTRG.94758.72"; exon_number "12";
chr2	StringTie	exon	53817898	53818809	1000	+	.	gene_id "MSTRG.94758"; transcript_id "MSTRG.94758.72"; exon_number "13";
chr2	StringTie	transcript	53787038	53826919	1000	+	.	gene_id "MSTRG.94758"; transcript_id "MSTRG.94758.73";
chr2	StringTie	exon	53787038	53787372	1000	+	.	gene_id "MSTRG.94758"; transcript_id "MSTRG.94758.73"; exon_number "1";
chr2	StringTie	exon	53794345	53794449	1000	+	.	gene_id "MSTRG.94758"; transcript_id "MSTRG.94758.73"; exon_number "2";
chr2	StringTie	exon	53795933	53796013	1000	+	.	gene_id "MSTRG.94758"; transcript_id "MSTRG.94758.73"; exon_number "3";
chr2	StringTie	exon	53797515	53797592	1000	+	.	gene_id "MSTRG.94758"; transcript_id "MSTRG.94758.73"; exon_number "4";
chr2	StringTie	exon	53797732	53797795	1000	+	.	gene_id "MSTRG.94758"; transcript_id "MSTRG.94758.73"; exon_number "5";
chr2	StringTie	exon	53799047	53799081	1000	+	.	gene_id "MSTRG.94758"; transcript_id "MSTRG.94758.73"; exon_number "6";
chr2	StringTie	exon	53801397	53801620	1000	+	.	gene_id "MSTRG.94758"; transcript_id "MSTRG.94758.73"; exon_number "7";
chr2	StringTie	exon	53801713	53801842	1000	+	.	gene_id "MSTRG.94758"; transcript_id "MSTRG.94758.73"; exon_number "8";
chr2	StringTie	exon	53809214	53809273	1000	+	.	gene_id "MSTRG.94758"; transcript_id "MSTRG.94758.73"; exon_number "9";
chr2	StringTie	exon	53812949	53813073	1000	+	.	gene_id "MSTRG.94758"; transcript_id "MSTRG.94758.73"; exon_number "10";
chr2	StringTie	exon	53814543	53814603	1000	+	.	gene_id "MSTRG.94758"; transcript_id "MSTRG.94758.73"; exon_number "11";
chr2	StringTie	exon	53814860	53814935	1000	+	.	gene_id "MSTRG.94758"; transcript_id "MSTRG.94758.73"; exon_number "12";
chr2	StringTie	exon	53826372	53826919	1000	+	.	gene_id "MSTRG.94758"; transcript_id "MSTRG.94758.73"; exon_number "13";
chr2	StringTie	transcript	53787041	53818841	1000	+	.	gene_id "MSTRG.94758"; transcript_id "MSTRG.94758.74";
chr2	StringTie	exon	53787041	53787372	1000	+	.	gene_id "MSTRG.94758"; transcript_id "MSTRG.94758.74"; exon_number "1";
chr2	StringTie	exon	53794345	53794449	1000	+	.	gene_id "MSTRG.94758"; transcript_id "MSTRG.94758.74"; exon_number "2";
chr2	StringTie	exon	53795933	53796013	1000	+	.	gene_id "MSTRG.94758"; transcript_id "MSTRG.94758.74"; exon_number "3";
chr2	StringTie	exon	53797515	53797592	1000	+	.	gene_id "MSTRG.94758"; transcript_id "MSTRG.94758.74"; exon_number "4";
chr2	StringTie	exon	53797732	53797795	1000	+	.	gene_id "MSTRG.94758"; transcript_id "MSTRG.94758.74"; exon_number "5";
chr2	StringTie	exon	53799047	53799081	1000	+	.	gene_id "MSTRG.94758"; transcript_id "MSTRG.94758.74"; exon_number "6";
chr2	StringTie	exon	53801397	53801620	1000	+	.	gene_id "MSTRG.94758"; transcript_id "MSTRG.94758.74"; exon_number "7";
chr2	StringTie	exon	53801713	53801842	1000	+	.	gene_id "MSTRG.94758"; transcript_id "MSTRG.94758.74"; exon_number "8";
chr2	StringTie	exon	53808299	53808460	1000	+	.	gene_id "MSTRG.94758"; transcript_id "MSTRG.94758.74"; exon_number "9";
chr2	StringTie	exon	53809214	53809273	1000	+	.	gene_id "MSTRG.94758"; transcript_id "MSTRG.94758.74"; exon_number "10";
chr2	StringTie	exon	53812949	53813073	1000	+	.	gene_id "MSTRG.94758"; transcript_id "MSTRG.94758.74"; exon_number "11";
chr2	StringTie	exon	53814543	53814603	1000	+	.	gene_id "MSTRG.94758"; transcript_id "MSTRG.94758.74"; exon_number "12";
chr2	StringTie	exon	53817898	53818841	1000	+	.	gene_id "MSTRG.94758"; transcript_id "MSTRG.94758.74"; exon_number "13";
chr2	StringTie	transcript	53787041	53818841	1000	+	.	gene_id "MSTRG.94758"; transcript_id "MSTRG.94758.75";
chr2	StringTie	exon	53787041	53787372	1000	+	.	gene_id "MSTRG.94758"; transcript_id "MSTRG.94758.75"; exon_number "1";
chr2	StringTie	exon	53794345	53794449	1000	+	.	gene_id "MSTRG.94758"; transcript_id "MSTRG.94758.75"; exon_number "2";
chr2	StringTie	exon	53795933	53796013	1000	+	.	gene_id "MSTRG.94758"; transcript_id "MSTRG.94758.75"; exon_number "3";
chr2	StringTie	exon	53797515	53797592	1000	+	.	gene_id "MSTRG.94758"; transcript_id "MSTRG.94758.75"; exon_number "4";
chr2	StringTie	exon	53797732	53797795	1000	+	.	gene_id "MSTRG.94758"; transcript_id "MSTRG.94758.75"; exon_number "5";
chr2	StringTie	exon	53799047	53799081	1000	+	.	gene_id "MSTRG.94758"; transcript_id "MSTRG.94758.75"; exon_number "6";
chr2	StringTie	exon	53801397	53801620	1000	+	.	gene_id "MSTRG.94758"; transcript_id "MSTRG.94758.75"; exon_number "7";
chr2	StringTie	exon	53801713	53801842	1000	+	.	gene_id "MSTRG.94758"; transcript_id "MSTRG.94758.75"; exon_number "8";
chr2	StringTie	exon	53808299	53808460	1000	+	.	gene_id "MSTRG.94758"; transcript_id "MSTRG.94758.75"; exon_number "9";
chr2	StringTie	exon	53809214	53809273	1000	+	.	gene_id "MSTRG.94758"; transcript_id "MSTRG.94758.75"; exon_number "10";
chr2	StringTie	exon	53812949	53813073	1000	+	.	gene_id "MSTRG.94758"; transcript_id "MSTRG.94758.75"; exon_number "11";
chr2	StringTie	exon	53814543	53814620	1000	+	.	gene_id "MSTRG.94758"; transcript_id "MSTRG.94758.75"; exon_number "12";
chr2	StringTie	exon	53817898	53818841	1000	+	.	gene_id "MSTRG.94758"; transcript_id "MSTRG.94758.75"; exon_number "13";
chr2	StringTie	transcript	53787042	53818809	1000	+	.	gene_id "MSTRG.94758"; transcript_id "MSTRG.94758.76";
chr2	StringTie	exon	53787042	53787372	1000	+	.	gene_id "MSTRG.94758"; transcript_id "MSTRG.94758.76"; exon_number "1";
chr2	StringTie	exon	53794345	53794449	1000	+	.	gene_id "MSTRG.94758"; transcript_id "MSTRG.94758.76"; exon_number "2";
chr2	StringTie	exon	53795933	53796013	1000	+	.	gene_id "MSTRG.94758"; transcript_id "MSTRG.94758.76"; exon_number "3";
chr2	StringTie	exon	53797515	53797592	1000	+	.	gene_id "MSTRG.94758"; transcript_id "MSTRG.94758.76"; exon_number "4";
chr2	StringTie	exon	53799047	53799081	1000	+	.	gene_id "MSTRG.94758"; transcript_id "MSTRG.94758.76"; exon_number "5";
chr2	StringTie	exon	53801397	53801620	1000	+	.	gene_id "MSTRG.94758"; transcript_id "MSTRG.94758.76"; exon_number "6";
chr2	StringTie	exon	53801713	53801842	1000	+	.	gene_id "MSTRG.94758"; transcript_id "MSTRG.94758.76"; exon_number "7";
chr2	StringTie	exon	53809214	53809273	1000	+	.	gene_id "MSTRG.94758"; transcript_id "MSTRG.94758.76"; exon_number "8";
chr2	StringTie	exon	53812949	53813073	1000	+	.	gene_id "MSTRG.94758"; transcript_id "MSTRG.94758.76"; exon_number "9";
chr2	StringTie	exon	53814543	53814620	1000	+	.	gene_id "MSTRG.94758"; transcript_id "MSTRG.94758.76"; exon_number "10";
chr2	StringTie	exon	53814860	53814935	1000	+	.	gene_id "MSTRG.94758"; transcript_id "MSTRG.94758.76"; exon_number "11";
chr2	StringTie	exon	53817898	53818809	1000	+	.	gene_id "MSTRG.94758"; transcript_id "MSTRG.94758.76"; exon_number "12";
chr2	StringTie	transcript	53787042	53818831	1000	+	.	gene_id "MSTRG.94758"; transcript_id "MSTRG.94758.77";
chr2	StringTie	exon	53787042	53787372	1000	+	.	gene_id "MSTRG.94758"; transcript_id "MSTRG.94758.77"; exon_number "1";
chr2	StringTie	exon	53794345	53794449	1000	+	.	gene_id "MSTRG.94758"; transcript_id "MSTRG.94758.77"; exon_number "2";
chr2	StringTie	exon	53795933	53796013	1000	+	.	gene_id "MSTRG.94758"; transcript_id "MSTRG.94758.77"; exon_number "3";
chr2	StringTie	exon	53797515	53797592	1000	+	.	gene_id "MSTRG.94758"; transcript_id "MSTRG.94758.77"; exon_number "4";
chr2	StringTie	exon	53797732	53797795	1000	+	.	gene_id "MSTRG.94758"; transcript_id "MSTRG.94758.77"; exon_number "5";
chr2	StringTie	exon	53799047	53799081	1000	+	.	gene_id "MSTRG.94758"; transcript_id "MSTRG.94758.77"; exon_number "6";
chr2	StringTie	exon	53801397	53801620	1000	+	.	gene_id "MSTRG.94758"; transcript_id "MSTRG.94758.77"; exon_number "7";
chr2	StringTie	exon	53801713	53801842	1000	+	.	gene_id "MSTRG.94758"; transcript_id "MSTRG.94758.77"; exon_number "8";
chr2	StringTie	exon	53808299	53808460	1000	+	.	gene_id "MSTRG.94758"; transcript_id "MSTRG.94758.77"; exon_number "9";
chr2	StringTie	exon	53809214	53809273	1000	+	.	gene_id "MSTRG.94758"; transcript_id "MSTRG.94758.77"; exon_number "10";
chr2	StringTie	exon	53812949	53813073	1000	+	.	gene_id "MSTRG.94758"; transcript_id "MSTRG.94758.77"; exon_number "11";
chr2	StringTie	exon	53814543	53814620	1000	+	.	gene_id "MSTRG.94758"; transcript_id "MSTRG.94758.77"; exon_number "12";
chr2	StringTie	exon	53814860	53814933	1000	+	.	gene_id "MSTRG.94758"; transcript_id "MSTRG.94758.77"; exon_number "13";
chr2	StringTie	exon	53817897	53818831	1000	+	.	gene_id "MSTRG.94758"; transcript_id "MSTRG.94758.77"; exon_number "14";
chr2	StringTie	transcript	53787042	53827714	1000	+	.	gene_id "MSTRG.94758"; transcript_id "MSTRG.94758.78";
chr2	StringTie	exon	53787042	53787372	1000	+	.	gene_id "MSTRG.94758"; transcript_id "MSTRG.94758.78"; exon_number "1";
chr2	StringTie	exon	53794345	53794449	1000	+	.	gene_id "MSTRG.94758"; transcript_id "MSTRG.94758.78"; exon_number "2";
chr2	StringTie	exon	53795933	53796013	1000	+	.	gene_id "MSTRG.94758"; transcript_id "MSTRG.94758.78"; exon_number "3";
chr2	StringTie	exon	53797515	53797592	1000	+	.	gene_id "MSTRG.94758"; transcript_id "MSTRG.94758.78"; exon_number "4";
chr2	StringTie	exon	53797732	53797795	1000	+	.	gene_id "MSTRG.94758"; transcript_id "MSTRG.94758.78"; exon_number "5";
chr2	StringTie	exon	53799047	53799081	1000	+	.	gene_id "MSTRG.94758"; transcript_id "MSTRG.94758.78"; exon_number "6";
chr2	StringTie	exon	53801397	53801620	1000	+	.	gene_id "MSTRG.94758"; transcript_id "MSTRG.94758.78"; exon_number "7";
chr2	StringTie	exon	53801713	53801842	1000	+	.	gene_id "MSTRG.94758"; transcript_id "MSTRG.94758.78"; exon_number "8";
chr2	StringTie	exon	53808299	53808460	1000	+	.	gene_id "MSTRG.94758"; transcript_id "MSTRG.94758.78"; exon_number "9";
chr2	StringTie	exon	53809214	53809273	1000	+	.	gene_id "MSTRG.94758"; transcript_id "MSTRG.94758.78"; exon_number "10";
chr2	StringTie	exon	53812949	53813073	1000	+	.	gene_id "MSTRG.94758"; transcript_id "MSTRG.94758.78"; exon_number "11";
chr2	StringTie	exon	53814543	53814620	1000	+	.	gene_id "MSTRG.94758"; transcript_id "MSTRG.94758.78"; exon_number "12";
chr2	StringTie	exon	53814860	53814935	1000	+	.	gene_id "MSTRG.94758"; transcript_id "MSTRG.94758.78"; exon_number "13";
chr2	StringTie	exon	53827416	53827714	1000	+	.	gene_id "MSTRG.94758"; transcript_id "MSTRG.94758.78"; exon_number "14";
chr2	StringTie	transcript	53786991	53840493	1000	+	.	gene_id "MSTRG.94758"; transcript_id "MSTRG.94758.8";
chr2	StringTie	exon	53786991	53787372	1000	+	.	gene_id "MSTRG.94758"; transcript_id "MSTRG.94758.8"; exon_number "1";
chr2	StringTie	exon	53794345	53794449	1000	+	.	gene_id "MSTRG.94758"; transcript_id "MSTRG.94758.8"; exon_number "2";
chr2	StringTie	exon	53795933	53796013	1000	+	.	gene_id "MSTRG.94758"; transcript_id "MSTRG.94758.8"; exon_number "3";
chr2	StringTie	exon	53797515	53797592	1000	+	.	gene_id "MSTRG.94758"; transcript_id "MSTRG.94758.8"; exon_number "4";
chr2	StringTie	exon	53797732	53797795	1000	+	.	gene_id "MSTRG.94758"; transcript_id "MSTRG.94758.8"; exon_number "5";
chr2	StringTie	exon	53799047	53799081	1000	+	.	gene_id "MSTRG.94758"; transcript_id "MSTRG.94758.8"; exon_number "6";
chr2	StringTie	exon	53801397	53801620	1000	+	.	gene_id "MSTRG.94758"; transcript_id "MSTRG.94758.8"; exon_number "7";
chr2	StringTie	exon	53801713	53801842	1000	+	.	gene_id "MSTRG.94758"; transcript_id "MSTRG.94758.8"; exon_number "8";
chr2	StringTie	exon	53808299	53808460	1000	+	.	gene_id "MSTRG.94758"; transcript_id "MSTRG.94758.8"; exon_number "9";
chr2	StringTie	exon	53809214	53809273	1000	+	.	gene_id "MSTRG.94758"; transcript_id "MSTRG.94758.8"; exon_number "10";
chr2	StringTie	exon	53812949	53813073	1000	+	.	gene_id "MSTRG.94758"; transcript_id "MSTRG.94758.8"; exon_number "11";
chr2	StringTie	exon	53814543	53814620	1000	+	.	gene_id "MSTRG.94758"; transcript_id "MSTRG.94758.8"; exon_number "12";
chr2	StringTie	exon	53814860	53814935	1000	+	.	gene_id "MSTRG.94758"; transcript_id "MSTRG.94758.8"; exon_number "13";
chr2	StringTie	exon	53831150	53831267	1000	+	.	gene_id "MSTRG.94758"; transcript_id "MSTRG.94758.8"; exon_number "14";
chr2	StringTie	exon	53836178	53840493	1000	+	.	gene_id "MSTRG.94758"; transcript_id "MSTRG.94758.8"; exon_number "15";
chr2	StringTie	transcript	53795220	53818898	1000	+	.	gene_id "MSTRG.94758"; transcript_id "MSTRG.94758.83";
chr2	StringTie	exon	53795220	53795261	1000	+	.	gene_id "MSTRG.94758"; transcript_id "MSTRG.94758.83"; exon_number "1";
chr2	StringTie	exon	53795933	53796013	1000	+	.	gene_id "MSTRG.94758"; transcript_id "MSTRG.94758.83"; exon_number "2";
chr2	StringTie	exon	53797515	53797592	1000	+	.	gene_id "MSTRG.94758"; transcript_id "MSTRG.94758.83"; exon_number "3";
chr2	StringTie	exon	53797732	53797795	1000	+	.	gene_id "MSTRG.94758"; transcript_id "MSTRG.94758.83"; exon_number "4";
chr2	StringTie	exon	53799047	53799081	1000	+	.	gene_id "MSTRG.94758"; transcript_id "MSTRG.94758.83"; exon_number "5";
chr2	StringTie	exon	53801397	53801620	1000	+	.	gene_id "MSTRG.94758"; transcript_id "MSTRG.94758.83"; exon_number "6";
chr2	StringTie	exon	53801713	53801842	1000	+	.	gene_id "MSTRG.94758"; transcript_id "MSTRG.94758.83"; exon_number "7";
chr2	StringTie	exon	53808299	53808460	1000	+	.	gene_id "MSTRG.94758"; transcript_id "MSTRG.94758.83"; exon_number "8";
chr2	StringTie	exon	53809214	53809273	1000	+	.	gene_id "MSTRG.94758"; transcript_id "MSTRG.94758.83"; exon_number "9";
chr2	StringTie	exon	53812949	53813073	1000	+	.	gene_id "MSTRG.94758"; transcript_id "MSTRG.94758.83"; exon_number "10";
chr2	StringTie	exon	53814543	53814603	1000	+	.	gene_id "MSTRG.94758"; transcript_id "MSTRG.94758.83"; exon_number "11";
chr2	StringTie	exon	53814860	53814935	1000	+	.	gene_id "MSTRG.94758"; transcript_id "MSTRG.94758.83"; exon_number "12";
chr2	StringTie	exon	53817898	53818898	1000	+	.	gene_id "MSTRG.94758"; transcript_id "MSTRG.94758.83"; exon_number "13";
chr2	StringTie	transcript	53795226	53818849	1000	+	.	gene_id "MSTRG.94758"; transcript_id "MSTRG.94758.84";
chr2	StringTie	exon	53795226	53795261	1000	+	.	gene_id "MSTRG.94758"; transcript_id "MSTRG.94758.84"; exon_number "1";
chr2	StringTie	exon	53795933	53796013	1000	+	.	gene_id "MSTRG.94758"; transcript_id "MSTRG.94758.84"; exon_number "2";
chr2	StringTie	exon	53797515	53797592	1000	+	.	gene_id "MSTRG.94758"; transcript_id "MSTRG.94758.84"; exon_number "3";
chr2	StringTie	exon	53797732	53797795	1000	+	.	gene_id "MSTRG.94758"; transcript_id "MSTRG.94758.84"; exon_number "4";
chr2	StringTie	exon	53799047	53799081	1000	+	.	gene_id "MSTRG.94758"; transcript_id "MSTRG.94758.84"; exon_number "5";
chr2	StringTie	exon	53801397	53801620	1000	+	.	gene_id "MSTRG.94758"; transcript_id "MSTRG.94758.84"; exon_number "6";
chr2	StringTie	exon	53801719	53801842	1000	+	.	gene_id "MSTRG.94758"; transcript_id "MSTRG.94758.84"; exon_number "7";
chr2	StringTie	exon	53808299	53808460	1000	+	.	gene_id "MSTRG.94758"; transcript_id "MSTRG.94758.84"; exon_number "8";
chr2	StringTie	exon	53809214	53809273	1000	+	.	gene_id "MSTRG.94758"; transcript_id "MSTRG.94758.84"; exon_number "9";
chr2	StringTie	exon	53812949	53813073	1000	+	.	gene_id "MSTRG.94758"; transcript_id "MSTRG.94758.84"; exon_number "10";
chr2	StringTie	exon	53814543	53814603	1000	+	.	gene_id "MSTRG.94758"; transcript_id "MSTRG.94758.84"; exon_number "11";
chr2	StringTie	exon	53814860	53814935	1000	+	.	gene_id "MSTRG.94758"; transcript_id "MSTRG.94758.84"; exon_number "12";
chr2	StringTie	exon	53817898	53818849	1000	+	.	gene_id "MSTRG.94758"; transcript_id "MSTRG.94758.84"; exon_number "13";
chr2	StringTie	transcript	53795862	53818877	1000	+	.	gene_id "MSTRG.94758"; transcript_id "MSTRG.94758.85";
chr2	StringTie	exon	53795862	53796013	1000	+	.	gene_id "MSTRG.94758"; transcript_id "MSTRG.94758.85"; exon_number "1";
chr2	StringTie	exon	53797515	53797592	1000	+	.	gene_id "MSTRG.94758"; transcript_id "MSTRG.94758.85"; exon_number "2";
chr2	StringTie	exon	53797732	53797795	1000	+	.	gene_id "MSTRG.94758"; transcript_id "MSTRG.94758.85"; exon_number "3";
chr2	StringTie	exon	53799047	53799081	1000	+	.	gene_id "MSTRG.94758"; transcript_id "MSTRG.94758.85"; exon_number "4";
chr2	StringTie	exon	53801397	53801620	1000	+	.	gene_id "MSTRG.94758"; transcript_id "MSTRG.94758.85"; exon_number "5";
chr2	StringTie	exon	53801713	53801842	1000	+	.	gene_id "MSTRG.94758"; transcript_id "MSTRG.94758.85"; exon_number "6";
chr2	StringTie	exon	53808299	53808405	1000	+	.	gene_id "MSTRG.94758"; transcript_id "MSTRG.94758.85"; exon_number "7";
chr2	StringTie	exon	53808430	53808460	1000	+	.	gene_id "MSTRG.94758"; transcript_id "MSTRG.94758.85"; exon_number "8";
chr2	StringTie	exon	53809214	53809273	1000	+	.	gene_id "MSTRG.94758"; transcript_id "MSTRG.94758.85"; exon_number "9";
chr2	StringTie	exon	53812949	53813073	1000	+	.	gene_id "MSTRG.94758"; transcript_id "MSTRG.94758.85"; exon_number "10";
chr2	StringTie	exon	53814543	53814620	1000	+	.	gene_id "MSTRG.94758"; transcript_id "MSTRG.94758.85"; exon_number "11";
chr2	StringTie	exon	53814860	53814935	1000	+	.	gene_id "MSTRG.94758"; transcript_id "MSTRG.94758.85"; exon_number "12";
chr2	StringTie	exon	53817898	53818877	1000	+	.	gene_id "MSTRG.94758"; transcript_id "MSTRG.94758.85"; exon_number "13";
chr2	StringTie	transcript	53799043	53818854	1000	+	.	gene_id "MSTRG.94758"; transcript_id "MSTRG.94758.86";
chr2	StringTie	exon	53799043	53799081	1000	+	.	gene_id "MSTRG.94758"; transcript_id "MSTRG.94758.86"; exon_number "1";
chr2	StringTie	exon	53801397	53801620	1000	+	.	gene_id "MSTRG.94758"; transcript_id "MSTRG.94758.86"; exon_number "2";
chr2	StringTie	exon	53801713	53801842	1000	+	.	gene_id "MSTRG.94758"; transcript_id "MSTRG.94758.86"; exon_number "3";
chr2	StringTie	exon	53808299	53808460	1000	+	.	gene_id "MSTRG.94758"; transcript_id "MSTRG.94758.86"; exon_number "4";
chr2	StringTie	exon	53809214	53809273	1000	+	.	gene_id "MSTRG.94758"; transcript_id "MSTRG.94758.86"; exon_number "5";
chr2	StringTie	exon	53812949	53813073	1000	+	.	gene_id "MSTRG.94758"; transcript_id "MSTRG.94758.86"; exon_number "6";
chr2	StringTie	exon	53814543	53814619	1000	+	.	gene_id "MSTRG.94758"; transcript_id "MSTRG.94758.86"; exon_number "7";
chr2	StringTie	exon	53814860	53814935	1000	+	.	gene_id "MSTRG.94758"; transcript_id "MSTRG.94758.86"; exon_number "8";
chr2	StringTie	exon	53817898	53818854	1000	+	.	gene_id "MSTRG.94758"; transcript_id "MSTRG.94758.86"; exon_number "9";
chr2	StringTie	transcript	53799044	53818852	1000	+	.	gene_id "MSTRG.94758"; transcript_id "MSTRG.94758.87";
chr2	StringTie	exon	53799044	53799081	1000	+	.	gene_id "MSTRG.94758"; transcript_id "MSTRG.94758.87"; exon_number "1";
chr2	StringTie	exon	53801397	53801620	1000	+	.	gene_id "MSTRG.94758"; transcript_id "MSTRG.94758.87"; exon_number "2";
chr2	StringTie	exon	53801713	53801842	1000	+	.	gene_id "MSTRG.94758"; transcript_id "MSTRG.94758.87"; exon_number "3";
chr2	StringTie	exon	53808299	53808460	1000	+	.	gene_id "MSTRG.94758"; transcript_id "MSTRG.94758.87"; exon_number "4";
chr2	StringTie	exon	53809214	53809273	1000	+	.	gene_id "MSTRG.94758"; transcript_id "MSTRG.94758.87"; exon_number "5";
chr2	StringTie	exon	53812949	53813073	1000	+	.	gene_id "MSTRG.94758"; transcript_id "MSTRG.94758.87"; exon_number "6";
chr2	StringTie	exon	53814543	53814618	1000	+	.	gene_id "MSTRG.94758"; transcript_id "MSTRG.94758.87"; exon_number "7";
chr2	StringTie	exon	53814860	53814935	1000	+	.	gene_id "MSTRG.94758"; transcript_id "MSTRG.94758.87"; exon_number "8";
chr2	StringTie	exon	53817898	53818852	1000	+	.	gene_id "MSTRG.94758"; transcript_id "MSTRG.94758.87"; exon_number "9";
chr2	StringTie	transcript	53809213	53818809	1000	+	.	gene_id "MSTRG.94758"; transcript_id "MSTRG.94758.88";
chr2	StringTie	exon	53809213	53809273	1000	+	.	gene_id "MSTRG.94758"; transcript_id "MSTRG.94758.88"; exon_number "1";
chr2	StringTie	exon	53812949	53813073	1000	+	.	gene_id "MSTRG.94758"; transcript_id "MSTRG.94758.88"; exon_number "2";
chr2	StringTie	exon	53814543	53814583	1000	+	.	gene_id "MSTRG.94758"; transcript_id "MSTRG.94758.88"; exon_number "3";
chr2	StringTie	exon	53817911	53818809	1000	+	.	gene_id "MSTRG.94758"; transcript_id "MSTRG.94758.88"; exon_number "4";
chr2	StringTie	transcript	53786991	53818836	1000	+	.	gene_id "MSTRG.94758"; transcript_id "MSTRG.94758.9";
chr2	StringTie	exon	53786991	53787372	1000	+	.	gene_id "MSTRG.94758"; transcript_id "MSTRG.94758.9"; exon_number "1";
chr2	StringTie	exon	53794345	53794449	1000	+	.	gene_id "MSTRG.94758"; transcript_id "MSTRG.94758.9"; exon_number "2";
chr2	StringTie	exon	53795933	53796013	1000	+	.	gene_id "MSTRG.94758"; transcript_id "MSTRG.94758.9"; exon_number "3";
chr2	StringTie	exon	53797515	53797592	1000	+	.	gene_id "MSTRG.94758"; transcript_id "MSTRG.94758.9"; exon_number "4";
chr2	StringTie	exon	53797732	53797795	1000	+	.	gene_id "MSTRG.94758"; transcript_id "MSTRG.94758.9"; exon_number "5";
chr2	StringTie	exon	53799047	53799081	1000	+	.	gene_id "MSTRG.94758"; transcript_id "MSTRG.94758.9"; exon_number "6";
chr2	StringTie	exon	53801397	53801620	1000	+	.	gene_id "MSTRG.94758"; transcript_id "MSTRG.94758.9"; exon_number "7";
chr2	StringTie	exon	53801713	53801842	1000	+	.	gene_id "MSTRG.94758"; transcript_id "MSTRG.94758.9"; exon_number "8";
chr2	StringTie	exon	53808299	53808460	1000	+	.	gene_id "MSTRG.94758"; transcript_id "MSTRG.94758.9"; exon_number "9";
chr2	StringTie	exon	53809214	53809273	1000	+	.	gene_id "MSTRG.94758"; transcript_id "MSTRG.94758.9"; exon_number "10";
chr2	StringTie	exon	53812949	53813073	1000	+	.	gene_id "MSTRG.94758"; transcript_id "MSTRG.94758.9"; exon_number "11";
chr2	StringTie	exon	53814543	53814620	1000	+	.	gene_id "MSTRG.94758"; transcript_id "MSTRG.94758.9"; exon_number "12";
chr2	StringTie	exon	53814860	53814935	1000	+	.	gene_id "MSTRG.94758"; transcript_id "MSTRG.94758.9"; exon_number "13";
chr2	StringTie	exon	53816015	53818836	1000	+	.	gene_id "MSTRG.94758"; transcript_id "MSTRG.94758.9"; exon_number "14";
chr2	StringTie	transcript	53818469	53818794	1000	-	.	gene_id "MSTRG.94759"; transcript_id "MSTRG.94759.1";
chr2	StringTie	exon	53818469	53818718	1000	-	.	gene_id "MSTRG.94759"; transcript_id "MSTRG.94759.1"; exon_number "1";
chr2	StringTie	exon	53818748	53818794	1000	-	.	gene_id "MSTRG.94759"; transcript_id "MSTRG.94759.1"; exon_number "2";
chr1	StringTie	transcript	123692717	123693726	1000	-	.	gene_id "MSTRG.9476"; transcript_id "MSTRG.9476.1";
chr1	StringTie	exon	123692717	123693726	1000	-	.	gene_id "MSTRG.9476"; transcript_id "MSTRG.9476.1"; exon_number "1";
chr2	StringTie	transcript	53935279	53936178	1000	+	.	gene_id "MSTRG.94760"; transcript_id "MSTRG.94760.1";
chr2	StringTie	exon	53935279	53935412	1000	+	.	gene_id "MSTRG.94760"; transcript_id "MSTRG.94760.1"; exon_number "1";
chr2	StringTie	exon	53935915	53936178	1000	+	.	gene_id "MSTRG.94760"; transcript_id "MSTRG.94760.1"; exon_number "2";
chr2	StringTie	transcript	54115504	54305026	1000	+	.	gene_id "MSTRG.94761"; transcript_id "ENST00000303536"; gene_name "ACYP2"; ref_gene_id "ENSG00000170634";
chr2	StringTie	exon	54115504	54115756	1000	+	.	gene_id "MSTRG.94761"; transcript_id "ENST00000303536"; exon_number "1"; gene_name "ACYP2"; ref_gene_id "ENSG00000170634";
chr2	StringTie	exon	54135453	54135469	1000	+	.	gene_id "MSTRG.94761"; transcript_id "ENST00000303536"; exon_number "2"; gene_name "ACYP2"; ref_gene_id "ENSG00000170634";
chr2	StringTie	exon	54138639	54138748	1000	+	.	gene_id "MSTRG.94761"; transcript_id "ENST00000303536"; exon_number "3"; gene_name "ACYP2"; ref_gene_id "ENSG00000170634";
chr2	StringTie	exon	54267296	54267365	1000	+	.	gene_id "MSTRG.94761"; transcript_id "ENST00000303536"; exon_number "4"; gene_name "ACYP2"; ref_gene_id "ENSG00000170634";
chr2	StringTie	exon	54304688	54305026	1000	+	.	gene_id "MSTRG.94761"; transcript_id "ENST00000303536"; exon_number "5"; gene_name "ACYP2"; ref_gene_id "ENSG00000170634";
chr2	StringTie	transcript	54115504	54305300	1000	+	.	gene_id "MSTRG.94761"; transcript_id "ENST00000394666"; gene_name "ACYP2"; ref_gene_id "ENSG00000170634";
chr2	StringTie	exon	54115504	54115756	1000	+	.	gene_id "MSTRG.94761"; transcript_id "ENST00000394666"; exon_number "1"; gene_name "ACYP2"; ref_gene_id "ENSG00000170634";
chr2	StringTie	exon	54135453	54135469	1000	+	.	gene_id "MSTRG.94761"; transcript_id "ENST00000394666"; exon_number "2"; gene_name "ACYP2"; ref_gene_id "ENSG00000170634";
chr2	StringTie	exon	54138639	54138748	1000	+	.	gene_id "MSTRG.94761"; transcript_id "ENST00000394666"; exon_number "3"; gene_name "ACYP2"; ref_gene_id "ENSG00000170634";
chr2	StringTie	exon	54304688	54305300	1000	+	.	gene_id "MSTRG.94761"; transcript_id "ENST00000394666"; exon_number "4"; gene_name "ACYP2"; ref_gene_id "ENSG00000170634";
chr2	StringTie	transcript	54115403	54143314	1000	+	.	gene_id "MSTRG.94761"; transcript_id "ENST00000406041"; gene_name "ACYP2"; ref_gene_id "ENSG00000170634";
chr2	StringTie	exon	54115403	54115756	1000	+	.	gene_id "MSTRG.94761"; transcript_id "ENST00000406041"; exon_number "1"; gene_name "ACYP2"; ref_gene_id "ENSG00000170634";
chr2	StringTie	exon	54135453	54135469	1000	+	.	gene_id "MSTRG.94761"; transcript_id "ENST00000406041"; exon_number "2"; gene_name "ACYP2"; ref_gene_id "ENSG00000170634";
chr2	StringTie	exon	54138639	54138748	1000	+	.	gene_id "MSTRG.94761"; transcript_id "ENST00000406041"; exon_number "3"; gene_name "ACYP2"; ref_gene_id "ENSG00000170634";
chr2	StringTie	exon	54141883	54143314	1000	+	.	gene_id "MSTRG.94761"; transcript_id "ENST00000406041"; exon_number "4"; gene_name "ACYP2"; ref_gene_id "ENSG00000170634";
chr2	StringTie	transcript	53971108	54066047	1000	+	.	gene_id "MSTRG.94761"; transcript_id "ENST00000422521"; gene_name "ACYP2"; ref_gene_id "ENSG00000170634";
chr2	StringTie	exon	53971108	53971321	1000	+	.	gene_id "MSTRG.94761"; transcript_id "ENST00000422521"; exon_number "1"; gene_name "ACYP2"; ref_gene_id "ENSG00000170634";
chr2	StringTie	exon	53973713	53973810	1000	+	.	gene_id "MSTRG.94761"; transcript_id "ENST00000422521"; exon_number "2"; gene_name "ACYP2"; ref_gene_id "ENSG00000170634";
chr2	StringTie	exon	54050958	54051050	1000	+	.	gene_id "MSTRG.94761"; transcript_id "ENST00000422521"; exon_number "3"; gene_name "ACYP2"; ref_gene_id "ENSG00000170634";
chr2	StringTie	exon	54057239	54057360	1000	+	.	gene_id "MSTRG.94761"; transcript_id "ENST00000422521"; exon_number "4"; gene_name "ACYP2"; ref_gene_id "ENSG00000170634";
chr2	StringTie	exon	54065460	54066047	1000	+	.	gene_id "MSTRG.94761"; transcript_id "ENST00000422521"; exon_number "5"; gene_name "ACYP2"; ref_gene_id "ENSG00000170634";
chr2	StringTie	transcript	54051334	54051760	1000	+	.	gene_id "MSTRG.94761"; transcript_id "ENST00000437242"; gene_name "HMGB1P31"; ref_gene_id "ENSG00000233266";
chr2	StringTie	exon	54051334	54051760	1000	+	.	gene_id "MSTRG.94761"; transcript_id "ENST00000437242"; exon_number "1"; gene_name "HMGB1P31"; ref_gene_id "ENSG00000233266";
chr2	StringTie	transcript	53970838	54080464	1000	+	.	gene_id "MSTRG.94761"; transcript_id "ENST00000458030"; gene_name "ACYP2"; ref_gene_id "ENSG00000170634";
chr2	StringTie	exon	53970838	53971321	1000	+	.	gene_id "MSTRG.94761"; transcript_id "ENST00000458030"; exon_number "1"; gene_name "ACYP2"; ref_gene_id "ENSG00000170634";
chr2	StringTie	exon	53973713	53973810	1000	+	.	gene_id "MSTRG.94761"; transcript_id "ENST00000458030"; exon_number "2"; gene_name "ACYP2"; ref_gene_id "ENSG00000170634";
chr2	StringTie	exon	54050958	54051050	1000	+	.	gene_id "MSTRG.94761"; transcript_id "ENST00000458030"; exon_number "3"; gene_name "ACYP2"; ref_gene_id "ENSG00000170634";
chr2	StringTie	exon	54057239	54057360	1000	+	.	gene_id "MSTRG.94761"; transcript_id "ENST00000458030"; exon_number "4"; gene_name "ACYP2"; ref_gene_id "ENSG00000170634";
chr2	StringTie	exon	54079932	54080464	1000	+	.	gene_id "MSTRG.94761"; transcript_id "ENST00000458030"; exon_number "5"; gene_name "ACYP2"; ref_gene_id "ENSG00000170634";
chr2	StringTie	transcript	54115706	54305251	1000	+	.	gene_id "MSTRG.94761"; transcript_id "ENST00000494922"; gene_name "ACYP2"; ref_gene_id "ENSG00000170634";
chr2	StringTie	exon	54115706	54115756	1000	+	.	gene_id "MSTRG.94761"; transcript_id "ENST00000494922"; exon_number "1"; gene_name "ACYP2"; ref_gene_id "ENSG00000170634";
chr2	StringTie	exon	54135453	54135469	1000	+	.	gene_id "MSTRG.94761"; transcript_id "ENST00000494922"; exon_number "2"; gene_name "ACYP2"; ref_gene_id "ENSG00000170634";
chr2	StringTie	exon	54138639	54138748	1000	+	.	gene_id "MSTRG.94761"; transcript_id "ENST00000494922"; exon_number "3"; gene_name "ACYP2"; ref_gene_id "ENSG00000170634";
chr2	StringTie	exon	54222997	54223083	1000	+	.	gene_id "MSTRG.94761"; transcript_id "ENST00000494922"; exon_number "4"; gene_name "ACYP2"; ref_gene_id "ENSG00000170634";
chr2	StringTie	exon	54304688	54305251	1000	+	.	gene_id "MSTRG.94761"; transcript_id "ENST00000494922"; exon_number "5"; gene_name "ACYP2"; ref_gene_id "ENSG00000170634";
chr2	StringTie	transcript	53970838	53975376	1000	+	.	gene_id "MSTRG.94761"; transcript_id "ENST00000606082"; gene_name "ACYP2"; ref_gene_id "ENSG00000170634";
chr2	StringTie	exon	53970838	53971321	1000	+	.	gene_id "MSTRG.94761"; transcript_id "ENST00000606082"; exon_number "1"; gene_name "ACYP2"; ref_gene_id "ENSG00000170634";
chr2	StringTie	exon	53973713	53973810	1000	+	.	gene_id "MSTRG.94761"; transcript_id "ENST00000606082"; exon_number "2"; gene_name "ACYP2"; ref_gene_id "ENSG00000170634";
chr2	StringTie	exon	53975246	53975376	1000	+	.	gene_id "MSTRG.94761"; transcript_id "ENST00000606082"; exon_number "3"; gene_name "ACYP2"; ref_gene_id "ENSG00000170634";
chr2	StringTie	transcript	54082554	54085066	1000	+	.	gene_id "MSTRG.94761"; transcript_id "ENST00000606436"; gene_name "RP11-477N3.1"; ref_gene_id "ENSG00000272156";
chr2	StringTie	exon	54082554	54082788	1000	+	.	gene_id "MSTRG.94761"; transcript_id "ENST00000606436"; exon_number "1"; gene_name "RP11-477N3.1"; ref_gene_id "ENSG00000272156";
chr2	StringTie	exon	54084570	54085066	1000	+	.	gene_id "MSTRG.94761"; transcript_id "ENST00000606436"; exon_number "2"; gene_name "RP11-477N3.1"; ref_gene_id "ENSG00000272156";
chr2	StringTie	transcript	54123179	54305019	1000	+	.	gene_id "MSTRG.94761"; transcript_id "ENST00000606865"; gene_name "ACYP2"; ref_gene_id "ENSG00000170634";
chr2	StringTie	exon	54123179	54123410	1000	+	.	gene_id "MSTRG.94761"; transcript_id "ENST00000606865"; exon_number "1"; gene_name "ACYP2"; ref_gene_id "ENSG00000170634";
chr2	StringTie	exon	54138639	54138748	1000	+	.	gene_id "MSTRG.94761"; transcript_id "ENST00000606865"; exon_number "2"; gene_name "ACYP2"; ref_gene_id "ENSG00000170634";
chr2	StringTie	exon	54304688	54305019	1000	+	.	gene_id "MSTRG.94761"; transcript_id "ENST00000606865"; exon_number "3"; gene_name "ACYP2"; ref_gene_id "ENSG00000170634";
chr2	StringTie	transcript	53971103	54304859	1000	+	.	gene_id "MSTRG.94761"; transcript_id "ENST00000607452"; gene_name "ACYP2"; ref_gene_id "ENSG00000170634";
chr2	StringTie	exon	53971103	53971321	1000	+	.	gene_id "MSTRG.94761"; transcript_id "ENST00000607452"; exon_number "1"; gene_name "ACYP2"; ref_gene_id "ENSG00000170634";
chr2	StringTie	exon	53973713	53973810	1000	+	.	gene_id "MSTRG.94761"; transcript_id "ENST00000607452"; exon_number "2"; gene_name "ACYP2"; ref_gene_id "ENSG00000170634";
chr2	StringTie	exon	54050958	54051050	1000	+	.	gene_id "MSTRG.94761"; transcript_id "ENST00000607452"; exon_number "3"; gene_name "ACYP2"; ref_gene_id "ENSG00000170634";
chr2	StringTie	exon	54057239	54057360	1000	+	.	gene_id "MSTRG.94761"; transcript_id "ENST00000607452"; exon_number "4"; gene_name "ACYP2"; ref_gene_id "ENSG00000170634";
chr2	StringTie	exon	54135453	54135469	1000	+	.	gene_id "MSTRG.94761"; transcript_id "ENST00000607452"; exon_number "5"; gene_name "ACYP2"; ref_gene_id "ENSG00000170634";
chr2	StringTie	exon	54138639	54138748	1000	+	.	gene_id "MSTRG.94761"; transcript_id "ENST00000607452"; exon_number "6"; gene_name "ACYP2"; ref_gene_id "ENSG00000170634";
chr2	StringTie	exon	54304688	54304859	1000	+	.	gene_id "MSTRG.94761"; transcript_id "ENST00000607452"; exon_number "7"; gene_name "ACYP2"; ref_gene_id "ENSG00000170634";
chr2	StringTie	transcript	53970179	53997976	1000	+	.	gene_id "MSTRG.94761"; transcript_id "MSTRG.94761.1";
chr2	StringTie	exon	53970179	53970332	1000	+	.	gene_id "MSTRG.94761"; transcript_id "MSTRG.94761.1"; exon_number "1";
chr2	StringTie	exon	53973713	53973810	1000	+	.	gene_id "MSTRG.94761"; transcript_id "MSTRG.94761.1"; exon_number "2";
chr2	StringTie	exon	53985405	53985485	1000	+	.	gene_id "MSTRG.94761"; transcript_id "MSTRG.94761.1"; exon_number "3";
chr2	StringTie	exon	53997908	53997976	1000	+	.	gene_id "MSTRG.94761"; transcript_id "MSTRG.94761.1"; exon_number "4";
chr2	StringTie	transcript	53970817	53976989	1000	+	.	gene_id "MSTRG.94761"; transcript_id "MSTRG.94761.10";
chr2	StringTie	exon	53970817	53971321	1000	+	.	gene_id "MSTRG.94761"; transcript_id "MSTRG.94761.10"; exon_number "1";
chr2	StringTie	exon	53973713	53973810	1000	+	.	gene_id "MSTRG.94761"; transcript_id "MSTRG.94761.10"; exon_number "2";
chr2	StringTie	exon	53975851	53976989	1000	+	.	gene_id "MSTRG.94761"; transcript_id "MSTRG.94761.10"; exon_number "3";
chr2	StringTie	transcript	54123171	54151376	1000	+	.	gene_id "MSTRG.94761"; transcript_id "MSTRG.94761.100";
chr2	StringTie	exon	54123171	54123366	1000	+	.	gene_id "MSTRG.94761"; transcript_id "MSTRG.94761.100"; exon_number "1";
chr2	StringTie	exon	54135453	54135469	1000	+	.	gene_id "MSTRG.94761"; transcript_id "MSTRG.94761.100"; exon_number "2";
chr2	StringTie	exon	54138639	54138748	1000	+	.	gene_id "MSTRG.94761"; transcript_id "MSTRG.94761.100"; exon_number "3";
chr2	StringTie	exon	54147392	54147432	1000	+	.	gene_id "MSTRG.94761"; transcript_id "MSTRG.94761.100"; exon_number "4";
chr2	StringTie	exon	54151349	54151376	1000	+	.	gene_id "MSTRG.94761"; transcript_id "MSTRG.94761.100"; exon_number "5";
chr2	StringTie	transcript	54123197	54305151	1000	+	.	gene_id "MSTRG.94761"; transcript_id "MSTRG.94761.102";
chr2	StringTie	exon	54123197	54123366	1000	+	.	gene_id "MSTRG.94761"; transcript_id "MSTRG.94761.102"; exon_number "1";
chr2	StringTie	exon	54135453	54135469	1000	+	.	gene_id "MSTRG.94761"; transcript_id "MSTRG.94761.102"; exon_number "2";
chr2	StringTie	exon	54138639	54138748	1000	+	.	gene_id "MSTRG.94761"; transcript_id "MSTRG.94761.102"; exon_number "3";
chr2	StringTie	exon	54304688	54305151	1000	+	.	gene_id "MSTRG.94761"; transcript_id "MSTRG.94761.102"; exon_number "4";
chr2	StringTie	transcript	54123197	54305151	1000	+	.	gene_id "MSTRG.94761"; transcript_id "MSTRG.94761.103";
chr2	StringTie	exon	54123197	54123410	1000	+	.	gene_id "MSTRG.94761"; transcript_id "MSTRG.94761.103"; exon_number "1";
chr2	StringTie	exon	54135453	54135469	1000	+	.	gene_id "MSTRG.94761"; transcript_id "MSTRG.94761.103"; exon_number "2";
chr2	StringTie	exon	54138639	54138748	1000	+	.	gene_id "MSTRG.94761"; transcript_id "MSTRG.94761.103"; exon_number "3";
chr2	StringTie	exon	54147392	54147432	1000	+	.	gene_id "MSTRG.94761"; transcript_id "MSTRG.94761.103"; exon_number "4";
chr2	StringTie	exon	54304688	54305151	1000	+	.	gene_id "MSTRG.94761"; transcript_id "MSTRG.94761.103"; exon_number "5";
chr2	StringTie	transcript	54135311	54138933	1000	+	.	gene_id "MSTRG.94761"; transcript_id "MSTRG.94761.104";
chr2	StringTie	exon	54135311	54135343	1000	+	.	gene_id "MSTRG.94761"; transcript_id "MSTRG.94761.104"; exon_number "1";
chr2	StringTie	exon	54135453	54135469	1000	+	.	gene_id "MSTRG.94761"; transcript_id "MSTRG.94761.104"; exon_number "2";
chr2	StringTie	exon	54138639	54138748	1000	+	.	gene_id "MSTRG.94761"; transcript_id "MSTRG.94761.104"; exon_number "3";
chr2	StringTie	exon	54138838	54138933	1000	+	.	gene_id "MSTRG.94761"; transcript_id "MSTRG.94761.104"; exon_number "4";
chr2	StringTie	transcript	54139370	54305151	1000	+	.	gene_id "MSTRG.94761"; transcript_id "MSTRG.94761.105";
chr2	StringTie	exon	54139370	54139632	1000	+	.	gene_id "MSTRG.94761"; transcript_id "MSTRG.94761.105"; exon_number "1";
chr2	StringTie	exon	54147392	54147432	1000	+	.	gene_id "MSTRG.94761"; transcript_id "MSTRG.94761.105"; exon_number "2";
chr2	StringTie	exon	54304688	54305151	1000	+	.	gene_id "MSTRG.94761"; transcript_id "MSTRG.94761.105"; exon_number "3";
chr2	StringTie	transcript	54139422	54305151	1000	+	.	gene_id "MSTRG.94761"; transcript_id "MSTRG.94761.106";
chr2	StringTie	exon	54139422	54139632	1000	+	.	gene_id "MSTRG.94761"; transcript_id "MSTRG.94761.106"; exon_number "1";
chr2	StringTie	exon	54304688	54305151	1000	+	.	gene_id "MSTRG.94761"; transcript_id "MSTRG.94761.106"; exon_number "2";
chr2	StringTie	transcript	54139422	54146543	1000	+	.	gene_id "MSTRG.94761"; transcript_id "MSTRG.94761.107";
chr2	StringTie	exon	54139422	54139632	1000	+	.	gene_id "MSTRG.94761"; transcript_id "MSTRG.94761.107"; exon_number "1";
chr2	StringTie	exon	54146462	54146543	1000	+	.	gene_id "MSTRG.94761"; transcript_id "MSTRG.94761.107"; exon_number "2";
chr2	StringTie	transcript	54139422	54305151	1000	+	.	gene_id "MSTRG.94761"; transcript_id "MSTRG.94761.108";
chr2	StringTie	exon	54139422	54139632	1000	+	.	gene_id "MSTRG.94761"; transcript_id "MSTRG.94761.108"; exon_number "1";
chr2	StringTie	exon	54222997	54223083	1000	+	.	gene_id "MSTRG.94761"; transcript_id "MSTRG.94761.108"; exon_number "2";
chr2	StringTie	exon	54304688	54305151	1000	+	.	gene_id "MSTRG.94761"; transcript_id "MSTRG.94761.108"; exon_number "3";
chr2	StringTie	transcript	54273431	54305230	1000	+	.	gene_id "MSTRG.94761"; transcript_id "MSTRG.94761.109";
chr2	StringTie	exon	54273431	54273607	1000	+	.	gene_id "MSTRG.94761"; transcript_id "MSTRG.94761.109"; exon_number "1";
chr2	StringTie	exon	54304688	54305230	1000	+	.	gene_id "MSTRG.94761"; transcript_id "MSTRG.94761.109"; exon_number "2";
chr2	StringTie	transcript	53970817	54003331	1000	+	.	gene_id "MSTRG.94761"; transcript_id "MSTRG.94761.11";
chr2	StringTie	exon	53970817	53971321	1000	+	.	gene_id "MSTRG.94761"; transcript_id "MSTRG.94761.11"; exon_number "1";
chr2	StringTie	exon	53973713	53973810	1000	+	.	gene_id "MSTRG.94761"; transcript_id "MSTRG.94761.11"; exon_number "2";
chr2	StringTie	exon	53985405	53985485	1000	+	.	gene_id "MSTRG.94761"; transcript_id "MSTRG.94761.11"; exon_number "3";
chr2	StringTie	exon	54003305	54003331	1000	+	.	gene_id "MSTRG.94761"; transcript_id "MSTRG.94761.11"; exon_number "4";
chr2	StringTie	transcript	54285517	54305390	1000	+	.	gene_id "MSTRG.94761"; transcript_id "MSTRG.94761.110";
chr2	StringTie	exon	54285517	54285901	1000	+	.	gene_id "MSTRG.94761"; transcript_id "MSTRG.94761.110"; exon_number "1";
chr2	StringTie	exon	54304688	54305390	1000	+	.	gene_id "MSTRG.94761"; transcript_id "MSTRG.94761.110"; exon_number "2";
chr2	StringTie	transcript	54285828	54305237	1000	+	.	gene_id "MSTRG.94761"; transcript_id "MSTRG.94761.111";
chr2	StringTie	exon	54285828	54285924	1000	+	.	gene_id "MSTRG.94761"; transcript_id "MSTRG.94761.111"; exon_number "1";
chr2	StringTie	exon	54304688	54305237	1000	+	.	gene_id "MSTRG.94761"; transcript_id "MSTRG.94761.111"; exon_number "2";
chr2	StringTie	transcript	54287465	54305233	1000	+	.	gene_id "MSTRG.94761"; transcript_id "MSTRG.94761.112";
chr2	StringTie	exon	54287465	54287746	1000	+	.	gene_id "MSTRG.94761"; transcript_id "MSTRG.94761.112"; exon_number "1";
chr2	StringTie	exon	54304688	54305233	1000	+	.	gene_id "MSTRG.94761"; transcript_id "MSTRG.94761.112"; exon_number "2";
chr2	StringTie	transcript	54295521	54305230	1000	+	.	gene_id "MSTRG.94761"; transcript_id "MSTRG.94761.113";
chr2	StringTie	exon	54295521	54295564	1000	+	.	gene_id "MSTRG.94761"; transcript_id "MSTRG.94761.113"; exon_number "1";
chr2	StringTie	exon	54304688	54305230	1000	+	.	gene_id "MSTRG.94761"; transcript_id "MSTRG.94761.113"; exon_number "2";
chr2	StringTie	transcript	53970823	54109049	1000	+	.	gene_id "MSTRG.94761"; transcript_id "MSTRG.94761.12";
chr2	StringTie	exon	53970823	53971321	1000	+	.	gene_id "MSTRG.94761"; transcript_id "MSTRG.94761.12"; exon_number "1";
chr2	StringTie	exon	53973713	53973810	1000	+	.	gene_id "MSTRG.94761"; transcript_id "MSTRG.94761.12"; exon_number "2";
chr2	StringTie	exon	54050958	54051050	1000	+	.	gene_id "MSTRG.94761"; transcript_id "MSTRG.94761.12"; exon_number "3";
chr2	StringTie	exon	54057239	54057360	1000	+	.	gene_id "MSTRG.94761"; transcript_id "MSTRG.94761.12"; exon_number "4";
chr2	StringTie	exon	54079932	54079988	1000	+	.	gene_id "MSTRG.94761"; transcript_id "MSTRG.94761.12"; exon_number "5";
chr2	StringTie	exon	54106274	54106341	1000	+	.	gene_id "MSTRG.94761"; transcript_id "MSTRG.94761.12"; exon_number "6";
chr2	StringTie	exon	54107713	54109049	1000	+	.	gene_id "MSTRG.94761"; transcript_id "MSTRG.94761.12"; exon_number "7";
chr2	StringTie	transcript	53970836	53975171	1000	+	.	gene_id "MSTRG.94761"; transcript_id "MSTRG.94761.13";
chr2	StringTie	exon	53970836	53971321	1000	+	.	gene_id "MSTRG.94761"; transcript_id "MSTRG.94761.13"; exon_number "1";
chr2	StringTie	exon	53973713	53973810	1000	+	.	gene_id "MSTRG.94761"; transcript_id "MSTRG.94761.13"; exon_number "2";
chr2	StringTie	exon	53973947	53975171	1000	+	.	gene_id "MSTRG.94761"; transcript_id "MSTRG.94761.13"; exon_number "3";
chr2	StringTie	transcript	53970840	54108113	1000	+	.	gene_id "MSTRG.94761"; transcript_id "MSTRG.94761.16";
chr2	StringTie	exon	53970840	53971321	1000	+	.	gene_id "MSTRG.94761"; transcript_id "MSTRG.94761.16"; exon_number "1";
chr2	StringTie	exon	53973713	53973810	1000	+	.	gene_id "MSTRG.94761"; transcript_id "MSTRG.94761.16"; exon_number "2";
chr2	StringTie	exon	54050958	54051050	1000	+	.	gene_id "MSTRG.94761"; transcript_id "MSTRG.94761.16"; exon_number "3";
chr2	StringTie	exon	54106274	54106341	1000	+	.	gene_id "MSTRG.94761"; transcript_id "MSTRG.94761.16"; exon_number "4";
chr2	StringTie	exon	54107713	54108113	1000	+	.	gene_id "MSTRG.94761"; transcript_id "MSTRG.94761.16"; exon_number "5";
chr2	StringTie	transcript	53970844	53987240	1000	+	.	gene_id "MSTRG.94761"; transcript_id "MSTRG.94761.17";
chr2	StringTie	exon	53970844	53971321	1000	+	.	gene_id "MSTRG.94761"; transcript_id "MSTRG.94761.17"; exon_number "1";
chr2	StringTie	exon	53973713	53973810	1000	+	.	gene_id "MSTRG.94761"; transcript_id "MSTRG.94761.17"; exon_number "2";
chr2	StringTie	exon	53986646	53987240	1000	+	.	gene_id "MSTRG.94761"; transcript_id "MSTRG.94761.17"; exon_number "3";
chr2	StringTie	transcript	53970844	53979997	1000	+	.	gene_id "MSTRG.94761"; transcript_id "MSTRG.94761.18";
chr2	StringTie	exon	53970844	53971321	1000	+	.	gene_id "MSTRG.94761"; transcript_id "MSTRG.94761.18"; exon_number "1";
chr2	StringTie	exon	53973713	53973810	1000	+	.	gene_id "MSTRG.94761"; transcript_id "MSTRG.94761.18"; exon_number "2";
chr2	StringTie	exon	53979723	53979997	1000	+	.	gene_id "MSTRG.94761"; transcript_id "MSTRG.94761.18"; exon_number "3";
chr2	StringTie	transcript	53970851	53999631	1000	+	.	gene_id "MSTRG.94761"; transcript_id "MSTRG.94761.19";
chr2	StringTie	exon	53970851	53971321	1000	+	.	gene_id "MSTRG.94761"; transcript_id "MSTRG.94761.19"; exon_number "1";
chr2	StringTie	exon	53973713	53973810	1000	+	.	gene_id "MSTRG.94761"; transcript_id "MSTRG.94761.19"; exon_number "2";
chr2	StringTie	exon	53999480	53999631	1000	+	.	gene_id "MSTRG.94761"; transcript_id "MSTRG.94761.19"; exon_number "3";
chr2	StringTie	transcript	53970790	53987633	1000	+	.	gene_id "MSTRG.94761"; transcript_id "MSTRG.94761.2";
chr2	StringTie	exon	53970790	53971321	1000	+	.	gene_id "MSTRG.94761"; transcript_id "MSTRG.94761.2"; exon_number "1";
chr2	StringTie	exon	53973713	53973810	1000	+	.	gene_id "MSTRG.94761"; transcript_id "MSTRG.94761.2"; exon_number "2";
chr2	StringTie	exon	53977069	53987633	1000	+	.	gene_id "MSTRG.94761"; transcript_id "MSTRG.94761.2"; exon_number "3";
chr2	StringTie	transcript	53970878	54305166	1000	+	.	gene_id "MSTRG.94761"; transcript_id "MSTRG.94761.20";
chr2	StringTie	exon	53970878	53973810	1000	+	.	gene_id "MSTRG.94761"; transcript_id "MSTRG.94761.20"; exon_number "1";
chr2	StringTie	exon	54050958	54051050	1000	+	.	gene_id "MSTRG.94761"; transcript_id "MSTRG.94761.20"; exon_number "2";
chr2	StringTie	exon	54057239	54057360	1000	+	.	gene_id "MSTRG.94761"; transcript_id "MSTRG.94761.20"; exon_number "3";
chr2	StringTie	exon	54135453	54135469	1000	+	.	gene_id "MSTRG.94761"; transcript_id "MSTRG.94761.20"; exon_number "4";
chr2	StringTie	exon	54138639	54138748	1000	+	.	gene_id "MSTRG.94761"; transcript_id "MSTRG.94761.20"; exon_number "5";
chr2	StringTie	exon	54222997	54223083	1000	+	.	gene_id "MSTRG.94761"; transcript_id "MSTRG.94761.20"; exon_number "6";
chr2	StringTie	exon	54304688	54305166	1000	+	.	gene_id "MSTRG.94761"; transcript_id "MSTRG.94761.20"; exon_number "7";
chr2	StringTie	transcript	53971035	54109309	1000	+	.	gene_id "MSTRG.94761"; transcript_id "MSTRG.94761.21";
chr2	StringTie	exon	53971035	53971321	1000	+	.	gene_id "MSTRG.94761"; transcript_id "MSTRG.94761.21"; exon_number "1";
chr2	StringTie	exon	53973713	53973810	1000	+	.	gene_id "MSTRG.94761"; transcript_id "MSTRG.94761.21"; exon_number "2";
chr2	StringTie	exon	54106274	54109309	1000	+	.	gene_id "MSTRG.94761"; transcript_id "MSTRG.94761.21"; exon_number "3";
chr2	StringTie	transcript	53971038	54108972	1000	+	.	gene_id "MSTRG.94761"; transcript_id "MSTRG.94761.22";
chr2	StringTie	exon	53971038	53971321	1000	+	.	gene_id "MSTRG.94761"; transcript_id "MSTRG.94761.22"; exon_number "1";
chr2	StringTie	exon	53973713	53973810	1000	+	.	gene_id "MSTRG.94761"; transcript_id "MSTRG.94761.22"; exon_number "2";
chr2	StringTie	exon	54050958	54051050	1000	+	.	gene_id "MSTRG.94761"; transcript_id "MSTRG.94761.22"; exon_number "3";
chr2	StringTie	exon	54057239	54057360	1000	+	.	gene_id "MSTRG.94761"; transcript_id "MSTRG.94761.22"; exon_number "4";
chr2	StringTie	exon	54106274	54106341	1000	+	.	gene_id "MSTRG.94761"; transcript_id "MSTRG.94761.22"; exon_number "5";
chr2	StringTie	exon	54107848	54108972	1000	+	.	gene_id "MSTRG.94761"; transcript_id "MSTRG.94761.22"; exon_number "6";
chr2	StringTie	transcript	53971044	53980706	1000	+	.	gene_id "MSTRG.94761"; transcript_id "MSTRG.94761.23";
chr2	StringTie	exon	53971044	53971321	1000	+	.	gene_id "MSTRG.94761"; transcript_id "MSTRG.94761.23"; exon_number "1";
chr2	StringTie	exon	53973713	53973810	1000	+	.	gene_id "MSTRG.94761"; transcript_id "MSTRG.94761.23"; exon_number "2";
chr2	StringTie	exon	53980422	53980706	1000	+	.	gene_id "MSTRG.94761"; transcript_id "MSTRG.94761.23"; exon_number "3";
chr2	StringTie	transcript	53971050	54068965	1000	+	.	gene_id "MSTRG.94761"; transcript_id "MSTRG.94761.24";
chr2	StringTie	exon	53971050	53971321	1000	+	.	gene_id "MSTRG.94761"; transcript_id "MSTRG.94761.24"; exon_number "1";
chr2	StringTie	exon	53973713	53973733	1000	+	.	gene_id "MSTRG.94761"; transcript_id "MSTRG.94761.24"; exon_number "2";
chr2	StringTie	exon	54050958	54051050	1000	+	.	gene_id "MSTRG.94761"; transcript_id "MSTRG.94761.24"; exon_number "3";
chr2	StringTie	exon	54057239	54057360	1000	+	.	gene_id "MSTRG.94761"; transcript_id "MSTRG.94761.24"; exon_number "4";
chr2	StringTie	exon	54068948	54068965	1000	+	.	gene_id "MSTRG.94761"; transcript_id "MSTRG.94761.24"; exon_number "5";
chr2	StringTie	transcript	53971060	53999499	1000	+	.	gene_id "MSTRG.94761"; transcript_id "MSTRG.94761.25";
chr2	StringTie	exon	53971060	53971321	1000	+	.	gene_id "MSTRG.94761"; transcript_id "MSTRG.94761.25"; exon_number "1";
chr2	StringTie	exon	53973713	53973810	1000	+	.	gene_id "MSTRG.94761"; transcript_id "MSTRG.94761.25"; exon_number "2";
chr2	StringTie	exon	53973934	53974049	1000	+	.	gene_id "MSTRG.94761"; transcript_id "MSTRG.94761.25"; exon_number "3";
chr2	StringTie	exon	53999480	53999499	1000	+	.	gene_id "MSTRG.94761"; transcript_id "MSTRG.94761.25"; exon_number "4";
chr2	StringTie	transcript	53971064	54147433	1000	+	.	gene_id "MSTRG.94761"; transcript_id "MSTRG.94761.26";
chr2	StringTie	exon	53971064	53971321	1000	+	.	gene_id "MSTRG.94761"; transcript_id "MSTRG.94761.26"; exon_number "1";
chr2	StringTie	exon	53973713	53973810	1000	+	.	gene_id "MSTRG.94761"; transcript_id "MSTRG.94761.26"; exon_number "2";
chr2	StringTie	exon	54050958	54051050	1000	+	.	gene_id "MSTRG.94761"; transcript_id "MSTRG.94761.26"; exon_number "3";
chr2	StringTie	exon	54057239	54057360	1000	+	.	gene_id "MSTRG.94761"; transcript_id "MSTRG.94761.26"; exon_number "4";
chr2	StringTie	exon	54135453	54135469	1000	+	.	gene_id "MSTRG.94761"; transcript_id "MSTRG.94761.26"; exon_number "5";
chr2	StringTie	exon	54138639	54138748	1000	+	.	gene_id "MSTRG.94761"; transcript_id "MSTRG.94761.26"; exon_number "6";
chr2	StringTie	exon	54147392	54147433	1000	+	.	gene_id "MSTRG.94761"; transcript_id "MSTRG.94761.26"; exon_number "7";
chr2	StringTie	transcript	53971080	54004560	1000	+	.	gene_id "MSTRG.94761"; transcript_id "MSTRG.94761.27";
chr2	StringTie	exon	53971080	53971321	1000	+	.	gene_id "MSTRG.94761"; transcript_id "MSTRG.94761.27"; exon_number "1";
chr2	StringTie	exon	53973713	53973810	1000	+	.	gene_id "MSTRG.94761"; transcript_id "MSTRG.94761.27"; exon_number "2";
chr2	StringTie	exon	53989306	54004560	1000	+	.	gene_id "MSTRG.94761"; transcript_id "MSTRG.94761.27"; exon_number "3";
chr2	StringTie	transcript	53971084	54038297	1000	+	.	gene_id "MSTRG.94761"; transcript_id "MSTRG.94761.28";
chr2	StringTie	exon	53971084	53973810	1000	+	.	gene_id "MSTRG.94761"; transcript_id "MSTRG.94761.28"; exon_number "1";
chr2	StringTie	exon	54038212	54038297	1000	+	.	gene_id "MSTRG.94761"; transcript_id "MSTRG.94761.28"; exon_number "2";
chr2	StringTie	transcript	53971090	53982001	1000	+	.	gene_id "MSTRG.94761"; transcript_id "MSTRG.94761.29";
chr2	StringTie	exon	53971090	53971321	1000	+	.	gene_id "MSTRG.94761"; transcript_id "MSTRG.94761.29"; exon_number "1";
chr2	StringTie	exon	53973713	53973810	1000	+	.	gene_id "MSTRG.94761"; transcript_id "MSTRG.94761.29"; exon_number "2";
chr2	StringTie	exon	53981149	53982001	1000	+	.	gene_id "MSTRG.94761"; transcript_id "MSTRG.94761.29"; exon_number "3";
chr2	StringTie	transcript	53970796	54004664	1000	+	.	gene_id "MSTRG.94761"; transcript_id "MSTRG.94761.3";
chr2	StringTie	exon	53970796	53971321	1000	+	.	gene_id "MSTRG.94761"; transcript_id "MSTRG.94761.3"; exon_number "1";
chr2	StringTie	exon	53973713	53973810	1000	+	.	gene_id "MSTRG.94761"; transcript_id "MSTRG.94761.3"; exon_number "2";
chr2	StringTie	exon	53973934	53974049	1000	+	.	gene_id "MSTRG.94761"; transcript_id "MSTRG.94761.3"; exon_number "3";
chr2	StringTie	exon	53985405	53985485	1000	+	.	gene_id "MSTRG.94761"; transcript_id "MSTRG.94761.3"; exon_number "4";
chr2	StringTie	exon	53986646	54004664	1000	+	.	gene_id "MSTRG.94761"; transcript_id "MSTRG.94761.3"; exon_number "5";
chr2	StringTie	transcript	53971095	54305255	1000	+	.	gene_id "MSTRG.94761"; transcript_id "MSTRG.94761.30";
chr2	StringTie	exon	53971095	53971321	1000	+	.	gene_id "MSTRG.94761"; transcript_id "MSTRG.94761.30"; exon_number "1";
chr2	StringTie	exon	53973713	53973810	1000	+	.	gene_id "MSTRG.94761"; transcript_id "MSTRG.94761.30"; exon_number "2";
chr2	StringTie	exon	54050958	54051050	1000	+	.	gene_id "MSTRG.94761"; transcript_id "MSTRG.94761.30"; exon_number "3";
chr2	StringTie	exon	54057239	54057360	1000	+	.	gene_id "MSTRG.94761"; transcript_id "MSTRG.94761.30"; exon_number "4";
chr2	StringTie	exon	54222997	54223083	1000	+	.	gene_id "MSTRG.94761"; transcript_id "MSTRG.94761.30"; exon_number "5";
chr2	StringTie	exon	54304688	54305255	1000	+	.	gene_id "MSTRG.94761"; transcript_id "MSTRG.94761.30"; exon_number "6";
chr2	StringTie	transcript	53971098	54085420	1000	+	.	gene_id "MSTRG.94761"; transcript_id "MSTRG.94761.31";
chr2	StringTie	exon	53971098	53971321	1000	+	.	gene_id "MSTRG.94761"; transcript_id "MSTRG.94761.31"; exon_number "1";
chr2	StringTie	exon	53973713	53973733	1000	+	.	gene_id "MSTRG.94761"; transcript_id "MSTRG.94761.31"; exon_number "2";
chr2	StringTie	exon	54050958	54051050	1000	+	.	gene_id "MSTRG.94761"; transcript_id "MSTRG.94761.31"; exon_number "3";
chr2	StringTie	exon	54057239	54057360	1000	+	.	gene_id "MSTRG.94761"; transcript_id "MSTRG.94761.31"; exon_number "4";
chr2	StringTie	exon	54079932	54079988	1000	+	.	gene_id "MSTRG.94761"; transcript_id "MSTRG.94761.31"; exon_number "5";
chr2	StringTie	exon	54084985	54085420	1000	+	.	gene_id "MSTRG.94761"; transcript_id "MSTRG.94761.31"; exon_number "6";
chr2	StringTie	transcript	53971098	53976275	1000	+	.	gene_id "MSTRG.94761"; transcript_id "MSTRG.94761.32";
chr2	StringTie	exon	53971098	53971321	1000	+	.	gene_id "MSTRG.94761"; transcript_id "MSTRG.94761.32"; exon_number "1";
chr2	StringTie	exon	53973713	53973810	1000	+	.	gene_id "MSTRG.94761"; transcript_id "MSTRG.94761.32"; exon_number "2";
chr2	StringTie	exon	53976253	53976275	1000	+	.	gene_id "MSTRG.94761"; transcript_id "MSTRG.94761.32"; exon_number "3";
chr2	StringTie	transcript	53971100	54108022	1000	+	.	gene_id "MSTRG.94761"; transcript_id "MSTRG.94761.33";
chr2	StringTie	exon	53971100	53971321	1000	+	.	gene_id "MSTRG.94761"; transcript_id "MSTRG.94761.33"; exon_number "1";
chr2	StringTie	exon	53973713	53973810	1000	+	.	gene_id "MSTRG.94761"; transcript_id "MSTRG.94761.33"; exon_number "2";
chr2	StringTie	exon	54050958	54051050	1000	+	.	gene_id "MSTRG.94761"; transcript_id "MSTRG.94761.33"; exon_number "3";
chr2	StringTie	exon	54106274	54106341	1000	+	.	gene_id "MSTRG.94761"; transcript_id "MSTRG.94761.33"; exon_number "4";
chr2	StringTie	exon	54107848	54108022	1000	+	.	gene_id "MSTRG.94761"; transcript_id "MSTRG.94761.33"; exon_number "5";
chr2	StringTie	transcript	53971107	53979046	1000	+	.	gene_id "MSTRG.94761"; transcript_id "MSTRG.94761.35";
chr2	StringTie	exon	53971107	53971321	1000	+	.	gene_id "MSTRG.94761"; transcript_id "MSTRG.94761.35"; exon_number "1";
chr2	StringTie	exon	53973713	53973810	1000	+	.	gene_id "MSTRG.94761"; transcript_id "MSTRG.94761.35"; exon_number "2";
chr2	StringTie	exon	53978938	53979046	1000	+	.	gene_id "MSTRG.94761"; transcript_id "MSTRG.94761.35"; exon_number "3";
chr2	StringTie	transcript	54029565	54085057	1000	+	.	gene_id "MSTRG.94761"; transcript_id "MSTRG.94761.37";
chr2	StringTie	exon	54029565	54029591	1000	+	.	gene_id "MSTRG.94761"; transcript_id "MSTRG.94761.37"; exon_number "1";
chr2	StringTie	exon	54050958	54051050	1000	+	.	gene_id "MSTRG.94761"; transcript_id "MSTRG.94761.37"; exon_number "2";
chr2	StringTie	exon	54057239	54057360	1000	+	.	gene_id "MSTRG.94761"; transcript_id "MSTRG.94761.37"; exon_number "3";
chr2	StringTie	exon	54079932	54080651	1000	+	.	gene_id "MSTRG.94761"; transcript_id "MSTRG.94761.37"; exon_number "4";
chr2	StringTie	exon	54084985	54085057	1000	+	.	gene_id "MSTRG.94761"; transcript_id "MSTRG.94761.37"; exon_number "5";
chr2	StringTie	transcript	54033049	54085343	1000	+	.	gene_id "MSTRG.94761"; transcript_id "MSTRG.94761.38";
chr2	StringTie	exon	54033049	54033783	1000	+	.	gene_id "MSTRG.94761"; transcript_id "MSTRG.94761.38"; exon_number "1";
chr2	StringTie	exon	54038212	54038304	1000	+	.	gene_id "MSTRG.94761"; transcript_id "MSTRG.94761.38"; exon_number "2";
chr2	StringTie	exon	54050958	54051050	1000	+	.	gene_id "MSTRG.94761"; transcript_id "MSTRG.94761.38"; exon_number "3";
chr2	StringTie	exon	54057239	54057360	1000	+	.	gene_id "MSTRG.94761"; transcript_id "MSTRG.94761.38"; exon_number "4";
chr2	StringTie	exon	54079932	54080651	1000	+	.	gene_id "MSTRG.94761"; transcript_id "MSTRG.94761.38"; exon_number "5";
chr2	StringTie	exon	54084985	54085343	1000	+	.	gene_id "MSTRG.94761"; transcript_id "MSTRG.94761.38"; exon_number "6";
chr2	StringTie	transcript	54033228	54085208	1000	+	.	gene_id "MSTRG.94761"; transcript_id "MSTRG.94761.39";
chr2	StringTie	exon	54033228	54033783	1000	+	.	gene_id "MSTRG.94761"; transcript_id "MSTRG.94761.39"; exon_number "1";
chr2	StringTie	exon	54036562	54036635	1000	+	.	gene_id "MSTRG.94761"; transcript_id "MSTRG.94761.39"; exon_number "2";
chr2	StringTie	exon	54038212	54038304	1000	+	.	gene_id "MSTRG.94761"; transcript_id "MSTRG.94761.39"; exon_number "3";
chr2	StringTie	exon	54050958	54051050	1000	+	.	gene_id "MSTRG.94761"; transcript_id "MSTRG.94761.39"; exon_number "4";
chr2	StringTie	exon	54057239	54057360	1000	+	.	gene_id "MSTRG.94761"; transcript_id "MSTRG.94761.39"; exon_number "5";
chr2	StringTie	exon	54069116	54069264	1000	+	.	gene_id "MSTRG.94761"; transcript_id "MSTRG.94761.39"; exon_number "6";
chr2	StringTie	exon	54079932	54082788	1000	+	.	gene_id "MSTRG.94761"; transcript_id "MSTRG.94761.39"; exon_number "7";
chr2	StringTie	exon	54084570	54085208	1000	+	.	gene_id "MSTRG.94761"; transcript_id "MSTRG.94761.39"; exon_number "8";
chr2	StringTie	transcript	53970796	54085804	1000	+	.	gene_id "MSTRG.94761"; transcript_id "MSTRG.94761.4";
chr2	StringTie	exon	53970796	53971321	1000	+	.	gene_id "MSTRG.94761"; transcript_id "MSTRG.94761.4"; exon_number "1";
chr2	StringTie	exon	53973713	53973810	1000	+	.	gene_id "MSTRG.94761"; transcript_id "MSTRG.94761.4"; exon_number "2";
chr2	StringTie	exon	53985405	54038304	1000	+	.	gene_id "MSTRG.94761"; transcript_id "MSTRG.94761.4"; exon_number "3";
chr2	StringTie	exon	54050958	54051050	1000	+	.	gene_id "MSTRG.94761"; transcript_id "MSTRG.94761.4"; exon_number "4";
chr2	StringTie	exon	54057239	54057360	1000	+	.	gene_id "MSTRG.94761"; transcript_id "MSTRG.94761.4"; exon_number "5";
chr2	StringTie	exon	54079932	54085804	1000	+	.	gene_id "MSTRG.94761"; transcript_id "MSTRG.94761.4"; exon_number "6";
chr2	StringTie	transcript	54033292	54305144	1000	+	.	gene_id "MSTRG.94761"; transcript_id "MSTRG.94761.40";
chr2	StringTie	exon	54033292	54033783	1000	+	.	gene_id "MSTRG.94761"; transcript_id "MSTRG.94761.40"; exon_number "1";
chr2	StringTie	exon	54036562	54036635	1000	+	.	gene_id "MSTRG.94761"; transcript_id "MSTRG.94761.40"; exon_number "2";
chr2	StringTie	exon	54038212	54038304	1000	+	.	gene_id "MSTRG.94761"; transcript_id "MSTRG.94761.40"; exon_number "3";
chr2	StringTie	exon	54050958	54051050	1000	+	.	gene_id "MSTRG.94761"; transcript_id "MSTRG.94761.40"; exon_number "4";
chr2	StringTie	exon	54057239	54057360	1000	+	.	gene_id "MSTRG.94761"; transcript_id "MSTRG.94761.40"; exon_number "5";
chr2	StringTie	exon	54079932	54079988	1000	+	.	gene_id "MSTRG.94761"; transcript_id "MSTRG.94761.40"; exon_number "6";
chr2	StringTie	exon	54106274	54106341	1000	+	.	gene_id "MSTRG.94761"; transcript_id "MSTRG.94761.40"; exon_number "7";
chr2	StringTie	exon	54135453	54135469	1000	+	.	gene_id "MSTRG.94761"; transcript_id "MSTRG.94761.40"; exon_number "8";
chr2	StringTie	exon	54138639	54138748	1000	+	.	gene_id "MSTRG.94761"; transcript_id "MSTRG.94761.40"; exon_number "9";
chr2	StringTie	exon	54146462	54146552	1000	+	.	gene_id "MSTRG.94761"; transcript_id "MSTRG.94761.40"; exon_number "10";
chr2	StringTie	exon	54147392	54147432	1000	+	.	gene_id "MSTRG.94761"; transcript_id "MSTRG.94761.40"; exon_number "11";
chr2	StringTie	exon	54304688	54305144	1000	+	.	gene_id "MSTRG.94761"; transcript_id "MSTRG.94761.40"; exon_number "12";
chr2	StringTie	transcript	54033458	54108992	1000	+	.	gene_id "MSTRG.94761"; transcript_id "MSTRG.94761.41";
chr2	StringTie	exon	54033458	54033783	1000	+	.	gene_id "MSTRG.94761"; transcript_id "MSTRG.94761.41"; exon_number "1";
chr2	StringTie	exon	54038212	54038304	1000	+	.	gene_id "MSTRG.94761"; transcript_id "MSTRG.94761.41"; exon_number "2";
chr2	StringTie	exon	54050958	54051050	1000	+	.	gene_id "MSTRG.94761"; transcript_id "MSTRG.94761.41"; exon_number "3";
chr2	StringTie	exon	54057239	54057360	1000	+	.	gene_id "MSTRG.94761"; transcript_id "MSTRG.94761.41"; exon_number "4";
chr2	StringTie	exon	54079932	54079988	1000	+	.	gene_id "MSTRG.94761"; transcript_id "MSTRG.94761.41"; exon_number "5";
chr2	StringTie	exon	54106274	54106341	1000	+	.	gene_id "MSTRG.94761"; transcript_id "MSTRG.94761.41"; exon_number "6";
chr2	StringTie	exon	54107713	54108992	1000	+	.	gene_id "MSTRG.94761"; transcript_id "MSTRG.94761.41"; exon_number "7";
chr2	StringTie	transcript	54033553	54085055	1000	+	.	gene_id "MSTRG.94761"; transcript_id "MSTRG.94761.42";
chr2	StringTie	exon	54033553	54033783	1000	+	.	gene_id "MSTRG.94761"; transcript_id "MSTRG.94761.42"; exon_number "1";
chr2	StringTie	exon	54050958	54051050	1000	+	.	gene_id "MSTRG.94761"; transcript_id "MSTRG.94761.42"; exon_number "2";
chr2	StringTie	exon	54057239	54057360	1000	+	.	gene_id "MSTRG.94761"; transcript_id "MSTRG.94761.42"; exon_number "3";
chr2	StringTie	exon	54079932	54085055	1000	+	.	gene_id "MSTRG.94761"; transcript_id "MSTRG.94761.42"; exon_number "4";
chr2	StringTie	transcript	54033592	54067051	1000	+	.	gene_id "MSTRG.94761"; transcript_id "MSTRG.94761.43";
chr2	StringTie	exon	54033592	54033783	1000	+	.	gene_id "MSTRG.94761"; transcript_id "MSTRG.94761.43"; exon_number "1";
chr2	StringTie	exon	54038212	54038304	1000	+	.	gene_id "MSTRG.94761"; transcript_id "MSTRG.94761.43"; exon_number "2";
chr2	StringTie	exon	54050958	54051050	1000	+	.	gene_id "MSTRG.94761"; transcript_id "MSTRG.94761.43"; exon_number "3";
chr2	StringTie	exon	54057239	54057360	1000	+	.	gene_id "MSTRG.94761"; transcript_id "MSTRG.94761.43"; exon_number "4";
chr2	StringTie	exon	54065460	54067051	1000	+	.	gene_id "MSTRG.94761"; transcript_id "MSTRG.94761.43"; exon_number "5";
chr2	StringTie	transcript	54033592	54083342	1000	+	.	gene_id "MSTRG.94761"; transcript_id "MSTRG.94761.44";
chr2	StringTie	exon	54033592	54033783	1000	+	.	gene_id "MSTRG.94761"; transcript_id "MSTRG.94761.44"; exon_number "1";
chr2	StringTie	exon	54038212	54038304	1000	+	.	gene_id "MSTRG.94761"; transcript_id "MSTRG.94761.44"; exon_number "2";
chr2	StringTie	exon	54050958	54051050	1000	+	.	gene_id "MSTRG.94761"; transcript_id "MSTRG.94761.44"; exon_number "3";
chr2	StringTie	exon	54057239	54057360	1000	+	.	gene_id "MSTRG.94761"; transcript_id "MSTRG.94761.44"; exon_number "4";
chr2	StringTie	exon	54079932	54080583	1000	+	.	gene_id "MSTRG.94761"; transcript_id "MSTRG.94761.44"; exon_number "5";
chr2	StringTie	exon	54082983	54083342	1000	+	.	gene_id "MSTRG.94761"; transcript_id "MSTRG.94761.44"; exon_number "6";
chr2	StringTie	transcript	54033697	54070953	1000	+	.	gene_id "MSTRG.94761"; transcript_id "MSTRG.94761.45";
chr2	StringTie	exon	54033697	54033783	1000	+	.	gene_id "MSTRG.94761"; transcript_id "MSTRG.94761.45"; exon_number "1";
chr2	StringTie	exon	54038212	54038304	1000	+	.	gene_id "MSTRG.94761"; transcript_id "MSTRG.94761.45"; exon_number "2";
chr2	StringTie	exon	54050958	54051050	1000	+	.	gene_id "MSTRG.94761"; transcript_id "MSTRG.94761.45"; exon_number "3";
chr2	StringTie	exon	54057239	54057360	1000	+	.	gene_id "MSTRG.94761"; transcript_id "MSTRG.94761.45"; exon_number "4";
chr2	StringTie	exon	54070937	54070953	1000	+	.	gene_id "MSTRG.94761"; transcript_id "MSTRG.94761.45"; exon_number "5";
chr2	StringTie	transcript	54033731	54085142	1000	+	.	gene_id "MSTRG.94761"; transcript_id "MSTRG.94761.46";
chr2	StringTie	exon	54033731	54033783	1000	+	.	gene_id "MSTRG.94761"; transcript_id "MSTRG.94761.46"; exon_number "1";
chr2	StringTie	exon	54050958	54051050	1000	+	.	gene_id "MSTRG.94761"; transcript_id "MSTRG.94761.46"; exon_number "2";
chr2	StringTie	exon	54057239	54057360	1000	+	.	gene_id "MSTRG.94761"; transcript_id "MSTRG.94761.46"; exon_number "3";
chr2	StringTie	exon	54069116	54069264	1000	+	.	gene_id "MSTRG.94761"; transcript_id "MSTRG.94761.46"; exon_number "4";
chr2	StringTie	exon	54079932	54085142	1000	+	.	gene_id "MSTRG.94761"; transcript_id "MSTRG.94761.46"; exon_number "5";
chr2	StringTie	transcript	54035912	54085510	1000	+	.	gene_id "MSTRG.94761"; transcript_id "MSTRG.94761.47";
chr2	StringTie	exon	54035912	54036635	1000	+	.	gene_id "MSTRG.94761"; transcript_id "MSTRG.94761.47"; exon_number "1";
chr2	StringTie	exon	54050958	54051050	1000	+	.	gene_id "MSTRG.94761"; transcript_id "MSTRG.94761.47"; exon_number "2";
chr2	StringTie	exon	54057239	54057360	1000	+	.	gene_id "MSTRG.94761"; transcript_id "MSTRG.94761.47"; exon_number "3";
chr2	StringTie	exon	54079932	54085510	1000	+	.	gene_id "MSTRG.94761"; transcript_id "MSTRG.94761.47"; exon_number "4";
chr2	StringTie	transcript	54036141	54069269	1000	+	.	gene_id "MSTRG.94761"; transcript_id "MSTRG.94761.48";
chr2	StringTie	exon	54036141	54036635	1000	+	.	gene_id "MSTRG.94761"; transcript_id "MSTRG.94761.48"; exon_number "1";
chr2	StringTie	exon	54050958	54051050	1000	+	.	gene_id "MSTRG.94761"; transcript_id "MSTRG.94761.48"; exon_number "2";
chr2	StringTie	exon	54057239	54057360	1000	+	.	gene_id "MSTRG.94761"; transcript_id "MSTRG.94761.48"; exon_number "3";
chr2	StringTie	exon	54069116	54069269	1000	+	.	gene_id "MSTRG.94761"; transcript_id "MSTRG.94761.48"; exon_number "4";
chr2	StringTie	transcript	54036283	54108973	1000	+	.	gene_id "MSTRG.94761"; transcript_id "MSTRG.94761.49";
chr2	StringTie	exon	54036283	54036635	1000	+	.	gene_id "MSTRG.94761"; transcript_id "MSTRG.94761.49"; exon_number "1";
chr2	StringTie	exon	54038212	54038304	1000	+	.	gene_id "MSTRG.94761"; transcript_id "MSTRG.94761.49"; exon_number "2";
chr2	StringTie	exon	54050958	54051050	1000	+	.	gene_id "MSTRG.94761"; transcript_id "MSTRG.94761.49"; exon_number "3";
chr2	StringTie	exon	54057239	54057360	1000	+	.	gene_id "MSTRG.94761"; transcript_id "MSTRG.94761.49"; exon_number "4";
chr2	StringTie	exon	54079932	54079988	1000	+	.	gene_id "MSTRG.94761"; transcript_id "MSTRG.94761.49"; exon_number "5";
chr2	StringTie	exon	54106274	54106341	1000	+	.	gene_id "MSTRG.94761"; transcript_id "MSTRG.94761.49"; exon_number "6";
chr2	StringTie	exon	54107885	54108973	1000	+	.	gene_id "MSTRG.94761"; transcript_id "MSTRG.94761.49"; exon_number "7";
chr2	StringTie	transcript	53970805	53983814	1000	+	.	gene_id "MSTRG.94761"; transcript_id "MSTRG.94761.5";
chr2	StringTie	exon	53970805	53971321	1000	+	.	gene_id "MSTRG.94761"; transcript_id "MSTRG.94761.5"; exon_number "1";
chr2	StringTie	exon	53973713	53973810	1000	+	.	gene_id "MSTRG.94761"; transcript_id "MSTRG.94761.5"; exon_number "2";
chr2	StringTie	exon	53973934	53974049	1000	+	.	gene_id "MSTRG.94761"; transcript_id "MSTRG.94761.5"; exon_number "3";
chr2	StringTie	exon	53977069	53983814	1000	+	.	gene_id "MSTRG.94761"; transcript_id "MSTRG.94761.5"; exon_number "4";
chr2	StringTie	transcript	54036311	54085066	1000	+	.	gene_id "MSTRG.94761"; transcript_id "MSTRG.94761.50";
chr2	StringTie	exon	54036311	54036327	1000	+	.	gene_id "MSTRG.94761"; transcript_id "MSTRG.94761.50"; exon_number "1";
chr2	StringTie	exon	54036562	54036635	1000	+	.	gene_id "MSTRG.94761"; transcript_id "MSTRG.94761.50"; exon_number "2";
chr2	StringTie	exon	54050958	54051050	1000	+	.	gene_id "MSTRG.94761"; transcript_id "MSTRG.94761.50"; exon_number "3";
chr2	StringTie	exon	54057239	54057360	1000	+	.	gene_id "MSTRG.94761"; transcript_id "MSTRG.94761.50"; exon_number "4";
chr2	StringTie	exon	54079932	54082788	1000	+	.	gene_id "MSTRG.94761"; transcript_id "MSTRG.94761.50"; exon_number "5";
chr2	StringTie	exon	54084570	54085066	1000	+	.	gene_id "MSTRG.94761"; transcript_id "MSTRG.94761.50"; exon_number "6";
chr2	StringTie	transcript	54036444	54057360	1000	+	.	gene_id "MSTRG.94761"; transcript_id "MSTRG.94761.51";
chr2	StringTie	exon	54036444	54036635	1000	+	.	gene_id "MSTRG.94761"; transcript_id "MSTRG.94761.51"; exon_number "1";
chr2	StringTie	exon	54038212	54038304	1000	+	.	gene_id "MSTRG.94761"; transcript_id "MSTRG.94761.51"; exon_number "2";
chr2	StringTie	exon	54050958	54052248	1000	+	.	gene_id "MSTRG.94761"; transcript_id "MSTRG.94761.51"; exon_number "3";
chr2	StringTie	exon	54057239	54057360	1000	+	.	gene_id "MSTRG.94761"; transcript_id "MSTRG.94761.51"; exon_number "4";
chr2	StringTie	transcript	54036548	54066281	1000	+	.	gene_id "MSTRG.94761"; transcript_id "MSTRG.94761.52";
chr2	StringTie	exon	54036548	54036635	1000	+	.	gene_id "MSTRG.94761"; transcript_id "MSTRG.94761.52"; exon_number "1";
chr2	StringTie	exon	54038212	54038304	1000	+	.	gene_id "MSTRG.94761"; transcript_id "MSTRG.94761.52"; exon_number "2";
chr2	StringTie	exon	54050958	54051050	1000	+	.	gene_id "MSTRG.94761"; transcript_id "MSTRG.94761.52"; exon_number "3";
chr2	StringTie	exon	54057239	54057360	1000	+	.	gene_id "MSTRG.94761"; transcript_id "MSTRG.94761.52"; exon_number "4";
chr2	StringTie	exon	54065460	54066281	1000	+	.	gene_id "MSTRG.94761"; transcript_id "MSTRG.94761.52"; exon_number "5";
chr2	StringTie	transcript	54036560	54047923	1000	+	.	gene_id "MSTRG.94761"; transcript_id "MSTRG.94761.53";
chr2	StringTie	exon	54036560	54036635	1000	+	.	gene_id "MSTRG.94761"; transcript_id "MSTRG.94761.53"; exon_number "1";
chr2	StringTie	exon	54038212	54038304	1000	+	.	gene_id "MSTRG.94761"; transcript_id "MSTRG.94761.53"; exon_number "2";
chr2	StringTie	exon	54045099	54047923	1000	+	.	gene_id "MSTRG.94761"; transcript_id "MSTRG.94761.53"; exon_number "3";
chr2	StringTie	transcript	54036623	54085055	1000	+	.	gene_id "MSTRG.94761"; transcript_id "MSTRG.94761.54";
chr2	StringTie	exon	54036623	54036635	1000	+	.	gene_id "MSTRG.94761"; transcript_id "MSTRG.94761.54"; exon_number "1";
chr2	StringTie	exon	54038212	54038304	1000	+	.	gene_id "MSTRG.94761"; transcript_id "MSTRG.94761.54"; exon_number "2";
chr2	StringTie	exon	54050958	54051050	1000	+	.	gene_id "MSTRG.94761"; transcript_id "MSTRG.94761.54"; exon_number "3";
chr2	StringTie	exon	54057239	54057360	1000	+	.	gene_id "MSTRG.94761"; transcript_id "MSTRG.94761.54"; exon_number "4";
chr2	StringTie	exon	54069116	54069264	1000	+	.	gene_id "MSTRG.94761"; transcript_id "MSTRG.94761.54"; exon_number "5";
chr2	StringTie	exon	54079932	54080651	1000	+	.	gene_id "MSTRG.94761"; transcript_id "MSTRG.94761.54"; exon_number "6";
chr2	StringTie	exon	54084985	54085055	1000	+	.	gene_id "MSTRG.94761"; transcript_id "MSTRG.94761.54"; exon_number "7";
chr2	StringTie	transcript	54040004	54085263	1000	+	.	gene_id "MSTRG.94761"; transcript_id "MSTRG.94761.55";
chr2	StringTie	exon	54040004	54040625	1000	+	.	gene_id "MSTRG.94761"; transcript_id "MSTRG.94761.55"; exon_number "1";
chr2	StringTie	exon	54050958	54051050	1000	+	.	gene_id "MSTRG.94761"; transcript_id "MSTRG.94761.55"; exon_number "2";
chr2	StringTie	exon	54057239	54057360	1000	+	.	gene_id "MSTRG.94761"; transcript_id "MSTRG.94761.55"; exon_number "3";
chr2	StringTie	exon	54079932	54085263	1000	+	.	gene_id "MSTRG.94761"; transcript_id "MSTRG.94761.55"; exon_number "4";
chr2	StringTie	transcript	54040337	54057387	1000	+	.	gene_id "MSTRG.94761"; transcript_id "MSTRG.94761.56";
chr2	StringTie	exon	54040337	54040625	1000	+	.	gene_id "MSTRG.94761"; transcript_id "MSTRG.94761.56"; exon_number "1";
chr2	StringTie	exon	54050958	54052248	1000	+	.	gene_id "MSTRG.94761"; transcript_id "MSTRG.94761.56"; exon_number "2";
chr2	StringTie	exon	54057239	54057387	1000	+	.	gene_id "MSTRG.94761"; transcript_id "MSTRG.94761.56"; exon_number "3";
chr2	StringTie	transcript	54040381	54067255	1000	+	.	gene_id "MSTRG.94761"; transcript_id "MSTRG.94761.57";
chr2	StringTie	exon	54040381	54040625	1000	+	.	gene_id "MSTRG.94761"; transcript_id "MSTRG.94761.57"; exon_number "1";
chr2	StringTie	exon	54050958	54051050	1000	+	.	gene_id "MSTRG.94761"; transcript_id "MSTRG.94761.57"; exon_number "2";
chr2	StringTie	exon	54057239	54057360	1000	+	.	gene_id "MSTRG.94761"; transcript_id "MSTRG.94761.57"; exon_number "3";
chr2	StringTie	exon	54065460	54067255	1000	+	.	gene_id "MSTRG.94761"; transcript_id "MSTRG.94761.57"; exon_number "4";
chr2	StringTie	transcript	54040431	54085078	1000	+	.	gene_id "MSTRG.94761"; transcript_id "MSTRG.94761.58";
chr2	StringTie	exon	54040431	54040625	1000	+	.	gene_id "MSTRG.94761"; transcript_id "MSTRG.94761.58"; exon_number "1";
chr2	StringTie	exon	54041811	54041933	1000	+	.	gene_id "MSTRG.94761"; transcript_id "MSTRG.94761.58"; exon_number "2";
chr2	StringTie	exon	54050958	54051050	1000	+	.	gene_id "MSTRG.94761"; transcript_id "MSTRG.94761.58"; exon_number "3";
chr2	StringTie	exon	54057239	54057360	1000	+	.	gene_id "MSTRG.94761"; transcript_id "MSTRG.94761.58"; exon_number "4";
chr2	StringTie	exon	54079932	54085078	1000	+	.	gene_id "MSTRG.94761"; transcript_id "MSTRG.94761.58"; exon_number "5";
chr2	StringTie	transcript	54040480	54085164	1000	+	.	gene_id "MSTRG.94761"; transcript_id "MSTRG.94761.59";
chr2	StringTie	exon	54040480	54040625	1000	+	.	gene_id "MSTRG.94761"; transcript_id "MSTRG.94761.59"; exon_number "1";
chr2	StringTie	exon	54050958	54051050	1000	+	.	gene_id "MSTRG.94761"; transcript_id "MSTRG.94761.59"; exon_number "2";
chr2	StringTie	exon	54057239	54057360	1000	+	.	gene_id "MSTRG.94761"; transcript_id "MSTRG.94761.59"; exon_number "3";
chr2	StringTie	exon	54069116	54069264	1000	+	.	gene_id "MSTRG.94761"; transcript_id "MSTRG.94761.59"; exon_number "4";
chr2	StringTie	exon	54079932	54085164	1000	+	.	gene_id "MSTRG.94761"; transcript_id "MSTRG.94761.59"; exon_number "5";
chr2	StringTie	transcript	53970813	53979531	1000	+	.	gene_id "MSTRG.94761"; transcript_id "MSTRG.94761.6";
chr2	StringTie	exon	53970813	53971321	1000	+	.	gene_id "MSTRG.94761"; transcript_id "MSTRG.94761.6"; exon_number "1";
chr2	StringTie	exon	53973713	53973810	1000	+	.	gene_id "MSTRG.94761"; transcript_id "MSTRG.94761.6"; exon_number "2";
chr2	StringTie	exon	53975246	53975333	1000	+	.	gene_id "MSTRG.94761"; transcript_id "MSTRG.94761.6"; exon_number "3";
chr2	StringTie	exon	53977069	53979531	1000	+	.	gene_id "MSTRG.94761"; transcript_id "MSTRG.94761.6"; exon_number "4";
chr2	StringTie	transcript	54040509	54060826	1000	+	.	gene_id "MSTRG.94761"; transcript_id "MSTRG.94761.60";
chr2	StringTie	exon	54040509	54040625	1000	+	.	gene_id "MSTRG.94761"; transcript_id "MSTRG.94761.60"; exon_number "1";
chr2	StringTie	exon	54050958	54051050	1000	+	.	gene_id "MSTRG.94761"; transcript_id "MSTRG.94761.60"; exon_number "2";
chr2	StringTie	exon	54057239	54057360	1000	+	.	gene_id "MSTRG.94761"; transcript_id "MSTRG.94761.60"; exon_number "3";
chr2	StringTie	exon	54060732	54060826	1000	+	.	gene_id "MSTRG.94761"; transcript_id "MSTRG.94761.60"; exon_number "4";
chr2	StringTie	transcript	54040523	54078018	1000	+	.	gene_id "MSTRG.94761"; transcript_id "MSTRG.94761.61";
chr2	StringTie	exon	54040523	54040625	1000	+	.	gene_id "MSTRG.94761"; transcript_id "MSTRG.94761.61"; exon_number "1";
chr2	StringTie	exon	54050958	54051050	1000	+	.	gene_id "MSTRG.94761"; transcript_id "MSTRG.94761.61"; exon_number "2";
chr2	StringTie	exon	54057239	54057360	1000	+	.	gene_id "MSTRG.94761"; transcript_id "MSTRG.94761.61"; exon_number "3";
chr2	StringTie	exon	54077991	54078018	1000	+	.	gene_id "MSTRG.94761"; transcript_id "MSTRG.94761.61"; exon_number "4";
chr2	StringTie	transcript	54041903	54082233	1000	+	.	gene_id "MSTRG.94761"; transcript_id "MSTRG.94761.62";
chr2	StringTie	exon	54041903	54041933	1000	+	.	gene_id "MSTRG.94761"; transcript_id "MSTRG.94761.62"; exon_number "1";
chr2	StringTie	exon	54050958	54051050	1000	+	.	gene_id "MSTRG.94761"; transcript_id "MSTRG.94761.62"; exon_number "2";
chr2	StringTie	exon	54057239	54057360	1000	+	.	gene_id "MSTRG.94761"; transcript_id "MSTRG.94761.62"; exon_number "3";
chr2	StringTie	exon	54069116	54069264	1000	+	.	gene_id "MSTRG.94761"; transcript_id "MSTRG.94761.62"; exon_number "4";
chr2	StringTie	exon	54079932	54082233	1000	+	.	gene_id "MSTRG.94761"; transcript_id "MSTRG.94761.62"; exon_number "5";
chr2	StringTie	transcript	54041905	54068757	1000	+	.	gene_id "MSTRG.94761"; transcript_id "MSTRG.94761.63";
chr2	StringTie	exon	54041905	54041933	1000	+	.	gene_id "MSTRG.94761"; transcript_id "MSTRG.94761.63"; exon_number "1";
chr2	StringTie	exon	54050958	54051050	1000	+	.	gene_id "MSTRG.94761"; transcript_id "MSTRG.94761.63"; exon_number "2";
chr2	StringTie	exon	54057239	54057360	1000	+	.	gene_id "MSTRG.94761"; transcript_id "MSTRG.94761.63"; exon_number "3";
chr2	StringTie	exon	54067728	54068757	1000	+	.	gene_id "MSTRG.94761"; transcript_id "MSTRG.94761.63"; exon_number "4";
chr2	StringTie	transcript	54048166	54085182	1000	+	.	gene_id "MSTRG.94761"; transcript_id "MSTRG.94761.64";
chr2	StringTie	exon	54048166	54050316	1000	+	.	gene_id "MSTRG.94761"; transcript_id "MSTRG.94761.64"; exon_number "1";
chr2	StringTie	exon	54050958	54051050	1000	+	.	gene_id "MSTRG.94761"; transcript_id "MSTRG.94761.64"; exon_number "2";
chr2	StringTie	exon	54057239	54057360	1000	+	.	gene_id "MSTRG.94761"; transcript_id "MSTRG.94761.64"; exon_number "3";
chr2	StringTie	exon	54079932	54085182	1000	+	.	gene_id "MSTRG.94761"; transcript_id "MSTRG.94761.64"; exon_number "4";
chr2	StringTie	transcript	54049218	54085418	1000	+	.	gene_id "MSTRG.94761"; transcript_id "MSTRG.94761.65";
chr2	StringTie	exon	54049218	54049245	1000	+	.	gene_id "MSTRG.94761"; transcript_id "MSTRG.94761.65"; exon_number "1";
chr2	StringTie	exon	54050958	54051050	1000	+	.	gene_id "MSTRG.94761"; transcript_id "MSTRG.94761.65"; exon_number "2";
chr2	StringTie	exon	54057239	54057360	1000	+	.	gene_id "MSTRG.94761"; transcript_id "MSTRG.94761.65"; exon_number "3";
chr2	StringTie	exon	54069116	54069264	1000	+	.	gene_id "MSTRG.94761"; transcript_id "MSTRG.94761.65"; exon_number "4";
chr2	StringTie	exon	54079932	54085418	1000	+	.	gene_id "MSTRG.94761"; transcript_id "MSTRG.94761.65"; exon_number "5";
chr2	StringTie	transcript	54050084	54085177	1000	+	.	gene_id "MSTRG.94761"; transcript_id "MSTRG.94761.66";
chr2	StringTie	exon	54050084	54050271	1000	+	.	gene_id "MSTRG.94761"; transcript_id "MSTRG.94761.66"; exon_number "1";
chr2	StringTie	exon	54050958	54051050	1000	+	.	gene_id "MSTRG.94761"; transcript_id "MSTRG.94761.66"; exon_number "2";
chr2	StringTie	exon	54057239	54057360	1000	+	.	gene_id "MSTRG.94761"; transcript_id "MSTRG.94761.66"; exon_number "3";
chr2	StringTie	exon	54079932	54085177	1000	+	.	gene_id "MSTRG.94761"; transcript_id "MSTRG.94761.66"; exon_number "4";
chr2	StringTie	transcript	54050195	54085010	1000	+	.	gene_id "MSTRG.94761"; transcript_id "MSTRG.94761.67";
chr2	StringTie	exon	54050195	54050316	1000	+	.	gene_id "MSTRG.94761"; transcript_id "MSTRG.94761.67"; exon_number "1";
chr2	StringTie	exon	54050958	54051050	1000	+	.	gene_id "MSTRG.94761"; transcript_id "MSTRG.94761.67"; exon_number "2";
chr2	StringTie	exon	54057239	54057360	1000	+	.	gene_id "MSTRG.94761"; transcript_id "MSTRG.94761.67"; exon_number "3";
chr2	StringTie	exon	54080509	54080651	1000	+	.	gene_id "MSTRG.94761"; transcript_id "MSTRG.94761.67"; exon_number "4";
chr2	StringTie	exon	54084985	54085010	1000	+	.	gene_id "MSTRG.94761"; transcript_id "MSTRG.94761.67"; exon_number "5";
chr2	StringTie	transcript	54050932	54085080	1000	+	.	gene_id "MSTRG.94761"; transcript_id "MSTRG.94761.68";
chr2	StringTie	exon	54050932	54051050	1000	+	.	gene_id "MSTRG.94761"; transcript_id "MSTRG.94761.68"; exon_number "1";
chr2	StringTie	exon	54057239	54057360	1000	+	.	gene_id "MSTRG.94761"; transcript_id "MSTRG.94761.68"; exon_number "2";
chr2	StringTie	exon	54080509	54085080	1000	+	.	gene_id "MSTRG.94761"; transcript_id "MSTRG.94761.68"; exon_number "3";
chr2	StringTie	transcript	53970815	53990729	1000	+	.	gene_id "MSTRG.94761"; transcript_id "MSTRG.94761.7";
chr2	StringTie	exon	53970815	53971321	1000	+	.	gene_id "MSTRG.94761"; transcript_id "MSTRG.94761.7"; exon_number "1";
chr2	StringTie	exon	53973713	53973810	1000	+	.	gene_id "MSTRG.94761"; transcript_id "MSTRG.94761.7"; exon_number "2";
chr2	StringTie	exon	53985405	53985485	1000	+	.	gene_id "MSTRG.94761"; transcript_id "MSTRG.94761.7"; exon_number "3";
chr2	StringTie	exon	53989306	53990729	1000	+	.	gene_id "MSTRG.94761"; transcript_id "MSTRG.94761.7"; exon_number "4";
chr2	StringTie	transcript	54090106	54108975	1000	+	.	gene_id "MSTRG.94761"; transcript_id "MSTRG.94761.71";
chr2	StringTie	exon	54090106	54092420	1000	+	.	gene_id "MSTRG.94761"; transcript_id "MSTRG.94761.71"; exon_number "1";
chr2	StringTie	exon	54106274	54106341	1000	+	.	gene_id "MSTRG.94761"; transcript_id "MSTRG.94761.71"; exon_number "2";
chr2	StringTie	exon	54107713	54108975	1000	+	.	gene_id "MSTRG.94761"; transcript_id "MSTRG.94761.71"; exon_number "3";
chr2	StringTie	transcript	54103883	54305242	1000	+	.	gene_id "MSTRG.94761"; transcript_id "MSTRG.94761.72";
chr2	StringTie	exon	54103883	54106341	1000	+	.	gene_id "MSTRG.94761"; transcript_id "MSTRG.94761.72"; exon_number "1";
chr2	StringTie	exon	54115637	54115756	1000	+	.	gene_id "MSTRG.94761"; transcript_id "MSTRG.94761.72"; exon_number "2";
chr2	StringTie	exon	54135453	54135469	1000	+	.	gene_id "MSTRG.94761"; transcript_id "MSTRG.94761.72"; exon_number "3";
chr2	StringTie	exon	54138639	54138748	1000	+	.	gene_id "MSTRG.94761"; transcript_id "MSTRG.94761.72"; exon_number "4";
chr2	StringTie	exon	54138838	54138932	1000	+	.	gene_id "MSTRG.94761"; transcript_id "MSTRG.94761.72"; exon_number "5";
chr2	StringTie	exon	54147392	54147432	1000	+	.	gene_id "MSTRG.94761"; transcript_id "MSTRG.94761.72"; exon_number "6";
chr2	StringTie	exon	54304688	54305242	1000	+	.	gene_id "MSTRG.94761"; transcript_id "MSTRG.94761.72"; exon_number "7";
chr2	StringTie	transcript	54106272	54305449	1000	+	.	gene_id "MSTRG.94761"; transcript_id "MSTRG.94761.73";
chr2	StringTie	exon	54106272	54106341	1000	+	.	gene_id "MSTRG.94761"; transcript_id "MSTRG.94761.73"; exon_number "1";
chr2	StringTie	exon	54115637	54115756	1000	+	.	gene_id "MSTRG.94761"; transcript_id "MSTRG.94761.73"; exon_number "2";
chr2	StringTie	exon	54135453	54135469	1000	+	.	gene_id "MSTRG.94761"; transcript_id "MSTRG.94761.73"; exon_number "3";
chr2	StringTie	exon	54138639	54138748	1000	+	.	gene_id "MSTRG.94761"; transcript_id "MSTRG.94761.73"; exon_number "4";
chr2	StringTie	exon	54147392	54147432	1000	+	.	gene_id "MSTRG.94761"; transcript_id "MSTRG.94761.73"; exon_number "5";
chr2	StringTie	exon	54304688	54305449	1000	+	.	gene_id "MSTRG.94761"; transcript_id "MSTRG.94761.73"; exon_number "6";
chr2	StringTie	transcript	54112608	54143314	1000	+	.	gene_id "MSTRG.94761"; transcript_id "MSTRG.94761.74";
chr2	StringTie	exon	54112608	54113405	1000	+	.	gene_id "MSTRG.94761"; transcript_id "MSTRG.94761.74"; exon_number "1";
chr2	StringTie	exon	54115637	54115756	1000	+	.	gene_id "MSTRG.94761"; transcript_id "MSTRG.94761.74"; exon_number "2";
chr2	StringTie	exon	54135453	54135469	1000	+	.	gene_id "MSTRG.94761"; transcript_id "MSTRG.94761.74"; exon_number "3";
chr2	StringTie	exon	54138639	54138748	1000	+	.	gene_id "MSTRG.94761"; transcript_id "MSTRG.94761.74"; exon_number "4";
chr2	StringTie	exon	54141883	54143314	1000	+	.	gene_id "MSTRG.94761"; transcript_id "MSTRG.94761.74"; exon_number "5";
chr2	StringTie	transcript	54114047	54305443	1000	+	.	gene_id "MSTRG.94761"; transcript_id "MSTRG.94761.75";
chr2	StringTie	exon	54114047	54115756	1000	+	.	gene_id "MSTRG.94761"; transcript_id "MSTRG.94761.75"; exon_number "1";
chr2	StringTie	exon	54135453	54135469	1000	+	.	gene_id "MSTRG.94761"; transcript_id "MSTRG.94761.75"; exon_number "2";
chr2	StringTie	exon	54138639	54138748	1000	+	.	gene_id "MSTRG.94761"; transcript_id "MSTRG.94761.75"; exon_number "3";
chr2	StringTie	exon	54146462	54146552	1000	+	.	gene_id "MSTRG.94761"; transcript_id "MSTRG.94761.75"; exon_number "4";
chr2	StringTie	exon	54147392	54147432	1000	+	.	gene_id "MSTRG.94761"; transcript_id "MSTRG.94761.75"; exon_number "5";
chr2	StringTie	exon	54304688	54305443	1000	+	.	gene_id "MSTRG.94761"; transcript_id "MSTRG.94761.75"; exon_number "6";
chr2	StringTie	transcript	54114263	54151374	1000	+	.	gene_id "MSTRG.94761"; transcript_id "MSTRG.94761.76";
chr2	StringTie	exon	54114263	54115756	1000	+	.	gene_id "MSTRG.94761"; transcript_id "MSTRG.94761.76"; exon_number "1";
chr2	StringTie	exon	54135453	54135469	1000	+	.	gene_id "MSTRG.94761"; transcript_id "MSTRG.94761.76"; exon_number "2";
chr2	StringTie	exon	54138639	54138748	1000	+	.	gene_id "MSTRG.94761"; transcript_id "MSTRG.94761.76"; exon_number "3";
chr2	StringTie	exon	54149234	54149332	1000	+	.	gene_id "MSTRG.94761"; transcript_id "MSTRG.94761.76"; exon_number "4";
chr2	StringTie	exon	54151349	54151374	1000	+	.	gene_id "MSTRG.94761"; transcript_id "MSTRG.94761.76"; exon_number "5";
chr2	StringTie	transcript	54114719	54151426	1000	+	.	gene_id "MSTRG.94761"; transcript_id "MSTRG.94761.77";
chr2	StringTie	exon	54114719	54115756	1000	+	.	gene_id "MSTRG.94761"; transcript_id "MSTRG.94761.77"; exon_number "1";
chr2	StringTie	exon	54135453	54135469	1000	+	.	gene_id "MSTRG.94761"; transcript_id "MSTRG.94761.77"; exon_number "2";
chr2	StringTie	exon	54138639	54138748	1000	+	.	gene_id "MSTRG.94761"; transcript_id "MSTRG.94761.77"; exon_number "3";
chr2	StringTie	exon	54147392	54147432	1000	+	.	gene_id "MSTRG.94761"; transcript_id "MSTRG.94761.77"; exon_number "4";
chr2	StringTie	exon	54151349	54151426	1000	+	.	gene_id "MSTRG.94761"; transcript_id "MSTRG.94761.77"; exon_number "5";
chr2	StringTie	transcript	54114750	54151367	1000	+	.	gene_id "MSTRG.94761"; transcript_id "MSTRG.94761.78";
chr2	StringTie	exon	54114750	54115756	1000	+	.	gene_id "MSTRG.94761"; transcript_id "MSTRG.94761.78"; exon_number "1";
chr2	StringTie	exon	54135453	54135469	1000	+	.	gene_id "MSTRG.94761"; transcript_id "MSTRG.94761.78"; exon_number "2";
chr2	StringTie	exon	54138639	54138748	1000	+	.	gene_id "MSTRG.94761"; transcript_id "MSTRG.94761.78"; exon_number "3";
chr2	StringTie	exon	54147392	54147432	1000	+	.	gene_id "MSTRG.94761"; transcript_id "MSTRG.94761.78"; exon_number "4";
chr2	StringTie	exon	54149234	54149332	1000	+	.	gene_id "MSTRG.94761"; transcript_id "MSTRG.94761.78"; exon_number "5";
chr2	StringTie	exon	54151349	54151367	1000	+	.	gene_id "MSTRG.94761"; transcript_id "MSTRG.94761.78"; exon_number "6";
chr2	StringTie	transcript	54115135	54149256	1000	+	.	gene_id "MSTRG.94761"; transcript_id "MSTRG.94761.79";
chr2	StringTie	exon	54115135	54115756	1000	+	.	gene_id "MSTRG.94761"; transcript_id "MSTRG.94761.79"; exon_number "1";
chr2	StringTie	exon	54135453	54135469	1000	+	.	gene_id "MSTRG.94761"; transcript_id "MSTRG.94761.79"; exon_number "2";
chr2	StringTie	exon	54138639	54138748	1000	+	.	gene_id "MSTRG.94761"; transcript_id "MSTRG.94761.79"; exon_number "3";
chr2	StringTie	exon	54146462	54146552	1000	+	.	gene_id "MSTRG.94761"; transcript_id "MSTRG.94761.79"; exon_number "4";
chr2	StringTie	exon	54147392	54147432	1000	+	.	gene_id "MSTRG.94761"; transcript_id "MSTRG.94761.79"; exon_number "5";
chr2	StringTie	exon	54149234	54149256	1000	+	.	gene_id "MSTRG.94761"; transcript_id "MSTRG.94761.79"; exon_number "6";
chr2	StringTie	transcript	53970817	53999991	1000	+	.	gene_id "MSTRG.94761"; transcript_id "MSTRG.94761.8";
chr2	StringTie	exon	53970817	53971321	1000	+	.	gene_id "MSTRG.94761"; transcript_id "MSTRG.94761.8"; exon_number "1";
chr2	StringTie	exon	53973713	53973810	1000	+	.	gene_id "MSTRG.94761"; transcript_id "MSTRG.94761.8"; exon_number "2";
chr2	StringTie	exon	53985405	53985485	1000	+	.	gene_id "MSTRG.94761"; transcript_id "MSTRG.94761.8"; exon_number "3";
chr2	StringTie	exon	53999480	53999991	1000	+	.	gene_id "MSTRG.94761"; transcript_id "MSTRG.94761.8"; exon_number "4";
chr2	StringTie	transcript	54115150	54151364	1000	+	.	gene_id "MSTRG.94761"; transcript_id "MSTRG.94761.80";
chr2	StringTie	exon	54115150	54115756	1000	+	.	gene_id "MSTRG.94761"; transcript_id "MSTRG.94761.80"; exon_number "1";
chr2	StringTie	exon	54135453	54135469	1000	+	.	gene_id "MSTRG.94761"; transcript_id "MSTRG.94761.80"; exon_number "2";
chr2	StringTie	exon	54138639	54138748	1000	+	.	gene_id "MSTRG.94761"; transcript_id "MSTRG.94761.80"; exon_number "3";
chr2	StringTie	exon	54146462	54146552	1000	+	.	gene_id "MSTRG.94761"; transcript_id "MSTRG.94761.80"; exon_number "4";
chr2	StringTie	exon	54147392	54147432	1000	+	.	gene_id "MSTRG.94761"; transcript_id "MSTRG.94761.80"; exon_number "5";
chr2	StringTie	exon	54151349	54151364	1000	+	.	gene_id "MSTRG.94761"; transcript_id "MSTRG.94761.80"; exon_number "6";
chr2	StringTie	transcript	54115175	54305352	1000	+	.	gene_id "MSTRG.94761"; transcript_id "MSTRG.94761.81";
chr2	StringTie	exon	54115175	54115756	1000	+	.	gene_id "MSTRG.94761"; transcript_id "MSTRG.94761.81"; exon_number "1";
chr2	StringTie	exon	54135453	54135469	1000	+	.	gene_id "MSTRG.94761"; transcript_id "MSTRG.94761.81"; exon_number "2";
chr2	StringTie	exon	54304688	54305352	1000	+	.	gene_id "MSTRG.94761"; transcript_id "MSTRG.94761.81"; exon_number "3";
chr2	StringTie	transcript	54115190	54152350	1000	+	.	gene_id "MSTRG.94761"; transcript_id "MSTRG.94761.82";
chr2	StringTie	exon	54115190	54115756	1000	+	.	gene_id "MSTRG.94761"; transcript_id "MSTRG.94761.82"; exon_number "1";
chr2	StringTie	exon	54135453	54135469	1000	+	.	gene_id "MSTRG.94761"; transcript_id "MSTRG.94761.82"; exon_number "2";
chr2	StringTie	exon	54138639	54138748	1000	+	.	gene_id "MSTRG.94761"; transcript_id "MSTRG.94761.82"; exon_number "3";
chr2	StringTie	exon	54152140	54152350	1000	+	.	gene_id "MSTRG.94761"; transcript_id "MSTRG.94761.82"; exon_number "4";
chr2	StringTie	transcript	54115196	54151426	1000	+	.	gene_id "MSTRG.94761"; transcript_id "MSTRG.94761.83";
chr2	StringTie	exon	54115196	54115756	1000	+	.	gene_id "MSTRG.94761"; transcript_id "MSTRG.94761.83"; exon_number "1";
chr2	StringTie	exon	54135453	54135469	1000	+	.	gene_id "MSTRG.94761"; transcript_id "MSTRG.94761.83"; exon_number "2";
chr2	StringTie	exon	54138639	54138748	1000	+	.	gene_id "MSTRG.94761"; transcript_id "MSTRG.94761.83"; exon_number "3";
chr2	StringTie	exon	54147392	54147432	1000	+	.	gene_id "MSTRG.94761"; transcript_id "MSTRG.94761.83"; exon_number "4";
chr2	StringTie	exon	54151352	54151426	1000	+	.	gene_id "MSTRG.94761"; transcript_id "MSTRG.94761.83"; exon_number "5";
chr2	StringTie	transcript	54115215	54147578	1000	+	.	gene_id "MSTRG.94761"; transcript_id "MSTRG.94761.84";
chr2	StringTie	exon	54115215	54115756	1000	+	.	gene_id "MSTRG.94761"; transcript_id "MSTRG.94761.84"; exon_number "1";
chr2	StringTie	exon	54135453	54135469	1000	+	.	gene_id "MSTRG.94761"; transcript_id "MSTRG.94761.84"; exon_number "2";
chr2	StringTie	exon	54138639	54138748	1000	+	.	gene_id "MSTRG.94761"; transcript_id "MSTRG.94761.84"; exon_number "3";
chr2	StringTie	exon	54147392	54147432	1000	+	.	gene_id "MSTRG.94761"; transcript_id "MSTRG.94761.84"; exon_number "4";
chr2	StringTie	exon	54147546	54147578	1000	+	.	gene_id "MSTRG.94761"; transcript_id "MSTRG.94761.84"; exon_number "5";
chr2	StringTie	transcript	54115226	54155478	1000	+	.	gene_id "MSTRG.94761"; transcript_id "MSTRG.94761.85";
chr2	StringTie	exon	54115226	54115756	1000	+	.	gene_id "MSTRG.94761"; transcript_id "MSTRG.94761.85"; exon_number "1";
chr2	StringTie	exon	54135453	54135469	1000	+	.	gene_id "MSTRG.94761"; transcript_id "MSTRG.94761.85"; exon_number "2";
chr2	StringTie	exon	54138639	54138748	1000	+	.	gene_id "MSTRG.94761"; transcript_id "MSTRG.94761.85"; exon_number "3";
chr2	StringTie	exon	54147392	54147432	1000	+	.	gene_id "MSTRG.94761"; transcript_id "MSTRG.94761.85"; exon_number "4";
chr2	StringTie	exon	54155412	54155478	1000	+	.	gene_id "MSTRG.94761"; transcript_id "MSTRG.94761.85"; exon_number "5";
chr2	StringTie	transcript	54115273	54152199	1000	+	.	gene_id "MSTRG.94761"; transcript_id "MSTRG.94761.86";
chr2	StringTie	exon	54115273	54115756	1000	+	.	gene_id "MSTRG.94761"; transcript_id "MSTRG.94761.86"; exon_number "1";
chr2	StringTie	exon	54135453	54135469	1000	+	.	gene_id "MSTRG.94761"; transcript_id "MSTRG.94761.86"; exon_number "2";
chr2	StringTie	exon	54138639	54138748	1000	+	.	gene_id "MSTRG.94761"; transcript_id "MSTRG.94761.86"; exon_number "3";
chr2	StringTie	exon	54151352	54151425	1000	+	.	gene_id "MSTRG.94761"; transcript_id "MSTRG.94761.86"; exon_number "4";
chr2	StringTie	exon	54152140	54152199	1000	+	.	gene_id "MSTRG.94761"; transcript_id "MSTRG.94761.86"; exon_number "5";
chr2	StringTie	transcript	54115278	54152492	1000	+	.	gene_id "MSTRG.94761"; transcript_id "MSTRG.94761.87";
chr2	StringTie	exon	54115278	54115756	1000	+	.	gene_id "MSTRG.94761"; transcript_id "MSTRG.94761.87"; exon_number "1";
chr2	StringTie	exon	54135453	54135469	1000	+	.	gene_id "MSTRG.94761"; transcript_id "MSTRG.94761.87"; exon_number "2";
chr2	StringTie	exon	54138639	54138748	1000	+	.	gene_id "MSTRG.94761"; transcript_id "MSTRG.94761.87"; exon_number "3";
chr2	StringTie	exon	54152309	54152492	1000	+	.	gene_id "MSTRG.94761"; transcript_id "MSTRG.94761.87"; exon_number "4";
chr2	StringTie	transcript	54115281	54151422	1000	+	.	gene_id "MSTRG.94761"; transcript_id "MSTRG.94761.88";
chr2	StringTie	exon	54115281	54115756	1000	+	.	gene_id "MSTRG.94761"; transcript_id "MSTRG.94761.88"; exon_number "1";
chr2	StringTie	exon	54135453	54135469	1000	+	.	gene_id "MSTRG.94761"; transcript_id "MSTRG.94761.88"; exon_number "2";
chr2	StringTie	exon	54138639	54138748	1000	+	.	gene_id "MSTRG.94761"; transcript_id "MSTRG.94761.88"; exon_number "3";
chr2	StringTie	exon	54151349	54151422	1000	+	.	gene_id "MSTRG.94761"; transcript_id "MSTRG.94761.88"; exon_number "4";
chr2	StringTie	transcript	54115281	54305157	1000	+	.	gene_id "MSTRG.94761"; transcript_id "MSTRG.94761.89";
chr2	StringTie	exon	54115281	54115737	1000	+	.	gene_id "MSTRG.94761"; transcript_id "MSTRG.94761.89"; exon_number "1";
chr2	StringTie	exon	54135453	54135469	1000	+	.	gene_id "MSTRG.94761"; transcript_id "MSTRG.94761.89"; exon_number "2";
chr2	StringTie	exon	54138639	54138748	1000	+	.	gene_id "MSTRG.94761"; transcript_id "MSTRG.94761.89"; exon_number "3";
chr2	StringTie	exon	54304688	54305157	1000	+	.	gene_id "MSTRG.94761"; transcript_id "MSTRG.94761.89"; exon_number "4";
chr2	StringTie	transcript	53970817	53987118	1000	+	.	gene_id "MSTRG.94761"; transcript_id "MSTRG.94761.9";
chr2	StringTie	exon	53970817	53971321	1000	+	.	gene_id "MSTRG.94761"; transcript_id "MSTRG.94761.9"; exon_number "1";
chr2	StringTie	exon	53973713	53973810	1000	+	.	gene_id "MSTRG.94761"; transcript_id "MSTRG.94761.9"; exon_number "2";
chr2	StringTie	exon	53985405	53985485	1000	+	.	gene_id "MSTRG.94761"; transcript_id "MSTRG.94761.9"; exon_number "3";
chr2	StringTie	exon	53986646	53987118	1000	+	.	gene_id "MSTRG.94761"; transcript_id "MSTRG.94761.9"; exon_number "4";
chr2	StringTie	transcript	54115281	54305166	1000	+	.	gene_id "MSTRG.94761"; transcript_id "MSTRG.94761.90";
chr2	StringTie	exon	54115281	54115739	1000	+	.	gene_id "MSTRG.94761"; transcript_id "MSTRG.94761.90"; exon_number "1";
chr2	StringTie	exon	54135453	54135469	1000	+	.	gene_id "MSTRG.94761"; transcript_id "MSTRG.94761.90"; exon_number "2";
chr2	StringTie	exon	54138639	54138748	1000	+	.	gene_id "MSTRG.94761"; transcript_id "MSTRG.94761.90"; exon_number "3";
chr2	StringTie	exon	54304688	54305166	1000	+	.	gene_id "MSTRG.94761"; transcript_id "MSTRG.94761.90"; exon_number "4";
chr2	StringTie	transcript	54115313	54305172	1000	+	.	gene_id "MSTRG.94761"; transcript_id "MSTRG.94761.91";
chr2	StringTie	exon	54115313	54115756	1000	+	.	gene_id "MSTRG.94761"; transcript_id "MSTRG.94761.91"; exon_number "1";
chr2	StringTie	exon	54135453	54135466	1000	+	.	gene_id "MSTRG.94761"; transcript_id "MSTRG.94761.91"; exon_number "2";
chr2	StringTie	exon	54138640	54138748	1000	+	.	gene_id "MSTRG.94761"; transcript_id "MSTRG.94761.91"; exon_number "3";
chr2	StringTie	exon	54304688	54305172	1000	+	.	gene_id "MSTRG.94761"; transcript_id "MSTRG.94761.91"; exon_number "4";
chr2	StringTie	transcript	54115315	54305150	1000	+	.	gene_id "MSTRG.94761"; transcript_id "MSTRG.94761.92";
chr2	StringTie	exon	54115315	54115756	1000	+	.	gene_id "MSTRG.94761"; transcript_id "MSTRG.94761.92"; exon_number "1";
chr2	StringTie	exon	54135453	54135469	1000	+	.	gene_id "MSTRG.94761"; transcript_id "MSTRG.94761.92"; exon_number "2";
chr2	StringTie	exon	54138646	54138748	1000	+	.	gene_id "MSTRG.94761"; transcript_id "MSTRG.94761.92"; exon_number "3";
chr2	StringTie	exon	54304688	54305150	1000	+	.	gene_id "MSTRG.94761"; transcript_id "MSTRG.94761.92"; exon_number "4";
chr2	StringTie	transcript	54123163	54305234	1000	+	.	gene_id "MSTRG.94761"; transcript_id "MSTRG.94761.97";
chr2	StringTie	exon	54123163	54123410	1000	+	.	gene_id "MSTRG.94761"; transcript_id "MSTRG.94761.97"; exon_number "1";
chr2	StringTie	exon	54135453	54135469	1000	+	.	gene_id "MSTRG.94761"; transcript_id "MSTRG.94761.97"; exon_number "2";
chr2	StringTie	exon	54138639	54138748	1000	+	.	gene_id "MSTRG.94761"; transcript_id "MSTRG.94761.97"; exon_number "3";
chr2	StringTie	exon	54304688	54305234	1000	+	.	gene_id "MSTRG.94761"; transcript_id "MSTRG.94761.97"; exon_number "4";
chr2	StringTie	transcript	54123163	54305141	1000	+	.	gene_id "MSTRG.94761"; transcript_id "MSTRG.94761.98";
chr2	StringTie	exon	54123163	54123410	1000	+	.	gene_id "MSTRG.94761"; transcript_id "MSTRG.94761.98"; exon_number "1";
chr2	StringTie	exon	54135453	54135469	1000	+	.	gene_id "MSTRG.94761"; transcript_id "MSTRG.94761.98"; exon_number "2";
chr2	StringTie	exon	54138639	54138748	1000	+	.	gene_id "MSTRG.94761"; transcript_id "MSTRG.94761.98"; exon_number "3";
chr2	StringTie	exon	54222997	54223083	1000	+	.	gene_id "MSTRG.94761"; transcript_id "MSTRG.94761.98"; exon_number "4";
chr2	StringTie	exon	54304688	54305141	1000	+	.	gene_id "MSTRG.94761"; transcript_id "MSTRG.94761.98"; exon_number "5";
chr2	StringTie	transcript	54123171	54151376	1000	+	.	gene_id "MSTRG.94761"; transcript_id "MSTRG.94761.99";
chr2	StringTie	exon	54123171	54123410	1000	+	.	gene_id "MSTRG.94761"; transcript_id "MSTRG.94761.99"; exon_number "1";
chr2	StringTie	exon	54135453	54135469	1000	+	.	gene_id "MSTRG.94761"; transcript_id "MSTRG.94761.99"; exon_number "2";
chr2	StringTie	exon	54138639	54138748	1000	+	.	gene_id "MSTRG.94761"; transcript_id "MSTRG.94761.99"; exon_number "3";
chr2	StringTie	exon	54151352	54151376	1000	+	.	gene_id "MSTRG.94761"; transcript_id "MSTRG.94761.99"; exon_number "4";
chr2	StringTie	transcript	54011562	54014816	1000	-	.	gene_id "MSTRG.94762"; transcript_id "MSTRG.94762.1";
chr2	StringTie	exon	54011562	54013897	1000	-	.	gene_id "MSTRG.94762"; transcript_id "MSTRG.94762.1"; exon_number "1";
chr2	StringTie	exon	54014570	54014816	1000	-	.	gene_id "MSTRG.94762"; transcript_id "MSTRG.94762.1"; exon_number "2";
chr2	StringTie	transcript	54011562	54017664	1000	-	.	gene_id "MSTRG.94762"; transcript_id "MSTRG.94762.2";
chr2	StringTie	exon	54011562	54013866	1000	-	.	gene_id "MSTRG.94762"; transcript_id "MSTRG.94762.2"; exon_number "1";
chr2	StringTie	exon	54017504	54017664	1000	-	.	gene_id "MSTRG.94762"; transcript_id "MSTRG.94762.2"; exon_number "2";
chr2	StringTie	transcript	54029552	54030682	1000	-	.	gene_id "MSTRG.94763"; transcript_id "ENST00000418851"; gene_name "AC008280.1"; ref_gene_id "ENSG00000235937";
chr2	StringTie	exon	54029552	54029866	1000	-	.	gene_id "MSTRG.94763"; transcript_id "ENST00000418851"; exon_number "1"; gene_name "AC008280.1"; ref_gene_id "ENSG00000235937";
chr2	StringTie	exon	54030586	54030682	1000	-	.	gene_id "MSTRG.94763"; transcript_id "ENST00000418851"; exon_number "2"; gene_name "AC008280.1"; ref_gene_id "ENSG00000235937";
chr2	StringTie	transcript	54034662	54035839	1000	-	.	gene_id "MSTRG.94764"; transcript_id "MSTRG.94764.1";
chr2	StringTie	exon	54034662	54034730	1000	-	.	gene_id "MSTRG.94764"; transcript_id "MSTRG.94764.1"; exon_number "1";
chr2	StringTie	exon	54035514	54035839	1000	-	.	gene_id "MSTRG.94764"; transcript_id "MSTRG.94764.1"; exon_number "2";
chr2	StringTie	transcript	54079974	54080280	1000	-	.	gene_id "MSTRG.94765"; transcript_id "ENST00000455473"; gene_name "AC008280.3"; ref_gene_id "ENSG00000241114";
chr2	StringTie	exon	54079974	54080280	1000	-	.	gene_id "MSTRG.94765"; transcript_id "ENST00000455473"; exon_number "1"; gene_name "AC008280.3"; ref_gene_id "ENSG00000241114";
chr2	StringTie	transcript	54166944	54167007	1000	-	.	gene_id "MSTRG.94766"; transcript_id "ENST00000517125"; gene_name "RNU7-172P"; ref_gene_id "ENSG00000252934";
chr2	StringTie	exon	54166944	54167007	1000	-	.	gene_id "MSTRG.94766"; transcript_id "ENST00000517125"; exon_number "1"; gene_name "RNU7-172P"; ref_gene_id "ENSG00000252934";
chr2	StringTie	transcript	54253184	54256272	1000	-	.	gene_id "MSTRG.94767"; transcript_id "ENST00000317802"; gene_name "TSPYL6"; ref_gene_id "ENSG00000178021";
chr2	StringTie	exon	54253184	54256272	1000	-	.	gene_id "MSTRG.94767"; transcript_id "ENST00000317802"; exon_number "1"; gene_name "TSPYL6"; ref_gene_id "ENSG00000178021";
chr2	StringTie	transcript	55694731	55700889	1000	-	.	gene_id "MSTRG.94768"; transcript_id "MSTRG.94768.1";
chr2	StringTie	exon	55694731	55695276	1000	-	.	gene_id "MSTRG.94768"; transcript_id "MSTRG.94768.1"; exon_number "1";
chr2	StringTie	exon	55697011	55697104	1000	-	.	gene_id "MSTRG.94768"; transcript_id "MSTRG.94768.1"; exon_number "2";
chr2	StringTie	exon	55698414	55698511	1000	-	.	gene_id "MSTRG.94768"; transcript_id "MSTRG.94768.1"; exon_number "3";
chr2	StringTie	exon	55700753	55700889	1000	-	.	gene_id "MSTRG.94768"; transcript_id "MSTRG.94768.1"; exon_number "4";
chr2	StringTie	transcript	55702604	55702925	1000	.	.	gene_id "MSTRG.94769"; transcript_id "MSTRG.94769.1";
chr2	StringTie	exon	55702604	55702925	1000	.	.	gene_id "MSTRG.94769"; transcript_id "MSTRG.94769.1"; exon_number "1";
chr1	StringTie	transcript	123694790	123695068	1000	+	.	gene_id "MSTRG.9477"; transcript_id "MSTRG.9477.1";
chr1	StringTie	exon	123694790	123695068	1000	+	.	gene_id "MSTRG.9477"; transcript_id "MSTRG.9477.1"; exon_number "1";
chr2	StringTie	transcript	55704021	55704237	1000	.	.	gene_id "MSTRG.94770"; transcript_id "MSTRG.94770.1";
chr2	StringTie	exon	55704021	55704237	1000	.	.	gene_id "MSTRG.94770"; transcript_id "MSTRG.94770.1"; exon_number "1";
chr2	StringTie	transcript	55705434	55706737	1000	+	.	gene_id "MSTRG.94771"; transcript_id "MSTRG.94771.1";
chr2	StringTie	exon	55705434	55706737	1000	+	.	gene_id "MSTRG.94771"; transcript_id "MSTRG.94771.1"; exon_number "1";
chr2	StringTie	transcript	55707266	55707474	1000	.	.	gene_id "MSTRG.94772"; transcript_id "MSTRG.94772.1";
chr2	StringTie	exon	55707266	55707474	1000	.	.	gene_id "MSTRG.94772"; transcript_id "MSTRG.94772.1"; exon_number "1";
chr2	StringTie	transcript	55710621	55720647	1000	-	.	gene_id "MSTRG.94773"; transcript_id "MSTRG.94773.1";
chr2	StringTie	exon	55710621	55711446	1000	-	.	gene_id "MSTRG.94773"; transcript_id "MSTRG.94773.1"; exon_number "1";
chr2	StringTie	exon	55720618	55720647	1000	-	.	gene_id "MSTRG.94773"; transcript_id "MSTRG.94773.1"; exon_number "2";
chr2	StringTie	transcript	55723999	55724205	1000	.	.	gene_id "MSTRG.94774"; transcript_id "MSTRG.94774.1";
chr2	StringTie	exon	55723999	55724205	1000	.	.	gene_id "MSTRG.94774"; transcript_id "MSTRG.94774.1"; exon_number "1";
chr2	StringTie	transcript	55726928	55727182	1000	.	.	gene_id "MSTRG.94775"; transcript_id "MSTRG.94775.1";
chr2	StringTie	exon	55726928	55727182	1000	.	.	gene_id "MSTRG.94775"; transcript_id "MSTRG.94775.1"; exon_number "1";
chr2	StringTie	transcript	55728420	55729130	1000	.	.	gene_id "MSTRG.94776"; transcript_id "MSTRG.94776.1";
chr2	StringTie	exon	55728420	55729130	1000	.	.	gene_id "MSTRG.94776"; transcript_id "MSTRG.94776.1"; exon_number "1";
chr2	StringTie	transcript	55730396	55742653	1000	-	.	gene_id "MSTRG.94777"; transcript_id "MSTRG.94777.1";
chr2	StringTie	exon	55730396	55731324	1000	-	.	gene_id "MSTRG.94777"; transcript_id "MSTRG.94777.1"; exon_number "1";
chr2	StringTie	exon	55742296	55742653	1000	-	.	gene_id "MSTRG.94777"; transcript_id "MSTRG.94777.1"; exon_number "2";
chr2	StringTie	transcript	55731000	55731914	1000	-	.	gene_id "MSTRG.94777"; transcript_id "MSTRG.94777.2";
chr2	StringTie	exon	55731000	55731324	1000	-	.	gene_id "MSTRG.94777"; transcript_id "MSTRG.94777.2"; exon_number "1";
chr2	StringTie	exon	55731897	55731914	1000	-	.	gene_id "MSTRG.94777"; transcript_id "MSTRG.94777.2"; exon_number "2";
chr2	StringTie	transcript	55731003	55742414	1000	-	.	gene_id "MSTRG.94777"; transcript_id "MSTRG.94777.3";
chr2	StringTie	exon	55731003	55731324	1000	-	.	gene_id "MSTRG.94777"; transcript_id "MSTRG.94777.3"; exon_number "1";
chr2	StringTie	exon	55742252	55742414	1000	-	.	gene_id "MSTRG.94777"; transcript_id "MSTRG.94777.3"; exon_number "2";
chr2	StringTie	transcript	55736152	55806571	1000	+	.	gene_id "MSTRG.94778"; transcript_id "MSTRG.94778.1";
chr2	StringTie	exon	55736152	55742420	1000	+	.	gene_id "MSTRG.94778"; transcript_id "MSTRG.94778.1"; exon_number "1";
chr2	StringTie	exon	55759196	55759339	1000	+	.	gene_id "MSTRG.94778"; transcript_id "MSTRG.94778.1"; exon_number "2";
chr2	StringTie	exon	55768264	55768388	1000	+	.	gene_id "MSTRG.94778"; transcript_id "MSTRG.94778.1"; exon_number "3";
chr2	StringTie	exon	55772854	55772912	1000	+	.	gene_id "MSTRG.94778"; transcript_id "MSTRG.94778.1"; exon_number "4";
chr2	StringTie	exon	55800636	55800733	1000	+	.	gene_id "MSTRG.94778"; transcript_id "MSTRG.94778.1"; exon_number "5";
chr2	StringTie	exon	55803775	55806571	1000	+	.	gene_id "MSTRG.94778"; transcript_id "MSTRG.94778.1"; exon_number "6";
chr2	StringTie	transcript	55736184	55756264	1000	+	.	gene_id "MSTRG.94778"; transcript_id "MSTRG.94778.2";
chr2	StringTie	exon	55736184	55742420	1000	+	.	gene_id "MSTRG.94778"; transcript_id "MSTRG.94778.2"; exon_number "1";
chr2	StringTie	exon	55756238	55756264	1000	+	.	gene_id "MSTRG.94778"; transcript_id "MSTRG.94778.2"; exon_number "2";
chr2	StringTie	transcript	55741862	55779298	1000	+	.	gene_id "MSTRG.94778"; transcript_id "MSTRG.94778.3";
chr2	StringTie	exon	55741862	55742420	1000	+	.	gene_id "MSTRG.94778"; transcript_id "MSTRG.94778.3"; exon_number "1";
chr2	StringTie	exon	55759196	55759339	1000	+	.	gene_id "MSTRG.94778"; transcript_id "MSTRG.94778.3"; exon_number "2";
chr2	StringTie	exon	55768264	55768388	1000	+	.	gene_id "MSTRG.94778"; transcript_id "MSTRG.94778.3"; exon_number "3";
chr2	StringTie	exon	55772854	55772912	1000	+	.	gene_id "MSTRG.94778"; transcript_id "MSTRG.94778.3"; exon_number "4";
chr2	StringTie	exon	55779283	55779298	1000	+	.	gene_id "MSTRG.94778"; transcript_id "MSTRG.94778.3"; exon_number "5";
chr2	StringTie	transcript	55742112	55768377	1000	+	.	gene_id "MSTRG.94778"; transcript_id "MSTRG.94778.4";
chr2	StringTie	exon	55742112	55742132	1000	+	.	gene_id "MSTRG.94778"; transcript_id "MSTRG.94778.4"; exon_number "1";
chr2	StringTie	exon	55759196	55759339	1000	+	.	gene_id "MSTRG.94778"; transcript_id "MSTRG.94778.4"; exon_number "2";
chr2	StringTie	exon	55768264	55768377	1000	+	.	gene_id "MSTRG.94778"; transcript_id "MSTRG.94778.4"; exon_number "3";
chr2	StringTie	transcript	55799003	55806526	1000	+	.	gene_id "MSTRG.94778"; transcript_id "MSTRG.94778.5";
chr2	StringTie	exon	55799003	55799918	1000	+	.	gene_id "MSTRG.94778"; transcript_id "MSTRG.94778.5"; exon_number "1";
chr2	StringTie	exon	55800636	55800733	1000	+	.	gene_id "MSTRG.94778"; transcript_id "MSTRG.94778.5"; exon_number "2";
chr2	StringTie	exon	55803775	55806526	1000	+	.	gene_id "MSTRG.94778"; transcript_id "MSTRG.94778.5"; exon_number "3";
chr2	StringTie	transcript	55799889	55807965	1000	+	.	gene_id "MSTRG.94778"; transcript_id "MSTRG.94778.6";
chr2	StringTie	exon	55799889	55799918	1000	+	.	gene_id "MSTRG.94778"; transcript_id "MSTRG.94778.6"; exon_number "1";
chr2	StringTie	exon	55800636	55800733	1000	+	.	gene_id "MSTRG.94778"; transcript_id "MSTRG.94778.6"; exon_number "2";
chr2	StringTie	exon	55807102	55807965	1000	+	.	gene_id "MSTRG.94778"; transcript_id "MSTRG.94778.6"; exon_number "3";
chr2	StringTie	transcript	55803172	55805179	1000	+	.	gene_id "MSTRG.94778"; transcript_id "MSTRG.94778.7";
chr2	StringTie	exon	55803172	55803478	1000	+	.	gene_id "MSTRG.94778"; transcript_id "MSTRG.94778.7"; exon_number "1";
chr2	StringTie	exon	55803775	55805179	1000	+	.	gene_id "MSTRG.94778"; transcript_id "MSTRG.94778.7"; exon_number "2";
chr2	StringTie	transcript	55773782	55774569	1000	-	.	gene_id "MSTRG.94779"; transcript_id "MSTRG.94779.1";
chr2	StringTie	exon	55773782	55774053	1000	-	.	gene_id "MSTRG.94779"; transcript_id "MSTRG.94779.1"; exon_number "1";
chr2	StringTie	exon	55774170	55774569	1000	-	.	gene_id "MSTRG.94779"; transcript_id "MSTRG.94779.1"; exon_number "2";
chr1	StringTie	transcript	123695798	123696012	1000	+	.	gene_id "MSTRG.9478"; transcript_id "MSTRG.9478.1";
chr1	StringTie	exon	123695798	123696012	1000	+	.	gene_id "MSTRG.9478"; transcript_id "MSTRG.9478.1"; exon_number "1";
chr2	StringTie	transcript	55776228	55777423	1000	-	.	gene_id "MSTRG.94780"; transcript_id "MSTRG.94780.1";
chr2	StringTie	exon	55776228	55776654	1000	-	.	gene_id "MSTRG.94780"; transcript_id "MSTRG.94780.1"; exon_number "1";
chr2	StringTie	exon	55777045	55777423	1000	-	.	gene_id "MSTRG.94780"; transcript_id "MSTRG.94780.1"; exon_number "2";
chr2	StringTie	transcript	55809942	55817648	1000	-	.	gene_id "MSTRG.94781"; transcript_id "MSTRG.94781.1";
chr2	StringTie	exon	55809942	55811695	1000	-	.	gene_id "MSTRG.94781"; transcript_id "MSTRG.94781.1"; exon_number "1";
chr2	StringTie	exon	55812409	55812616	1000	-	.	gene_id "MSTRG.94781"; transcript_id "MSTRG.94781.1"; exon_number "2";
chr2	StringTie	exon	55817507	55817648	1000	-	.	gene_id "MSTRG.94781"; transcript_id "MSTRG.94781.1"; exon_number "3";
chr2	StringTie	transcript	55810897	55817542	1000	-	.	gene_id "MSTRG.94781"; transcript_id "MSTRG.94781.2";
chr2	StringTie	exon	55810897	55811695	1000	-	.	gene_id "MSTRG.94781"; transcript_id "MSTRG.94781.2"; exon_number "1";
chr2	StringTie	exon	55817511	55817542	1000	-	.	gene_id "MSTRG.94781"; transcript_id "MSTRG.94781.2"; exon_number "2";
chr2	StringTie	transcript	55819276	55819568	1000	.	.	gene_id "MSTRG.94782"; transcript_id "MSTRG.94782.1";
chr2	StringTie	exon	55819276	55819568	1000	.	.	gene_id "MSTRG.94782"; transcript_id "MSTRG.94782.1"; exon_number "1";
chr2	StringTie	transcript	55820005	55822343	1000	.	.	gene_id "MSTRG.94783"; transcript_id "MSTRG.94783.1";
chr2	StringTie	exon	55820005	55822343	1000	.	.	gene_id "MSTRG.94783"; transcript_id "MSTRG.94783.1"; exon_number "1";
chr2	StringTie	transcript	55823841	55824342	1000	.	.	gene_id "MSTRG.94784"; transcript_id "MSTRG.94784.1";
chr2	StringTie	exon	55823841	55824342	1000	.	.	gene_id "MSTRG.94784"; transcript_id "MSTRG.94784.1"; exon_number "1";
chr2	StringTie	transcript	55824775	55827463	1000	.	.	gene_id "MSTRG.94785"; transcript_id "MSTRG.94785.1";
chr2	StringTie	exon	55824775	55827463	1000	.	.	gene_id "MSTRG.94785"; transcript_id "MSTRG.94785.1"; exon_number "1";
chr2	StringTie	transcript	55829315	55829755	1000	.	.	gene_id "MSTRG.94786"; transcript_id "MSTRG.94786.1";
chr2	StringTie	exon	55829315	55829755	1000	.	.	gene_id "MSTRG.94786"; transcript_id "MSTRG.94786.1"; exon_number "1";
chr2	StringTie	transcript	55831098	55832167	1000	.	.	gene_id "MSTRG.94787"; transcript_id "MSTRG.94787.1";
chr2	StringTie	exon	55831098	55832167	1000	.	.	gene_id "MSTRG.94787"; transcript_id "MSTRG.94787.1"; exon_number "1";
chr2	StringTie	transcript	55832580	55838614	1000	.	.	gene_id "MSTRG.94788"; transcript_id "MSTRG.94788.1";
chr2	StringTie	exon	55832580	55838614	1000	.	.	gene_id "MSTRG.94788"; transcript_id "MSTRG.94788.1"; exon_number "1";
chr2	StringTie	transcript	55844044	55845704	1000	.	.	gene_id "MSTRG.94789"; transcript_id "MSTRG.94789.1";
chr2	StringTie	exon	55844044	55845704	1000	.	.	gene_id "MSTRG.94789"; transcript_id "MSTRG.94789.1"; exon_number "1";
chr1	StringTie	transcript	123696769	123697018	1000	+	.	gene_id "MSTRG.9479"; transcript_id "MSTRG.9479.1";
chr1	StringTie	exon	123696769	123697018	1000	+	.	gene_id "MSTRG.9479"; transcript_id "MSTRG.9479.1"; exon_number "1";
chr2	StringTie	transcript	55846686	55847516	1000	.	.	gene_id "MSTRG.94790"; transcript_id "MSTRG.94790.1";
chr2	StringTie	exon	55846686	55847516	1000	.	.	gene_id "MSTRG.94790"; transcript_id "MSTRG.94790.1"; exon_number "1";
chr2	StringTie	transcript	55848078	55849228	1000	.	.	gene_id "MSTRG.94791"; transcript_id "MSTRG.94791.1";
chr2	StringTie	exon	55848078	55849228	1000	.	.	gene_id "MSTRG.94791"; transcript_id "MSTRG.94791.1"; exon_number "1";
chr2	StringTie	transcript	55851593	55851829	1000	.	.	gene_id "MSTRG.94792"; transcript_id "MSTRG.94792.1";
chr2	StringTie	exon	55851593	55851829	1000	.	.	gene_id "MSTRG.94792"; transcript_id "MSTRG.94792.1"; exon_number "1";
chr2	StringTie	transcript	55852765	55853252	1000	.	.	gene_id "MSTRG.94793"; transcript_id "MSTRG.94793.1";
chr2	StringTie	exon	55852765	55853252	1000	.	.	gene_id "MSTRG.94793"; transcript_id "MSTRG.94793.1"; exon_number "1";
chr2	StringTie	transcript	55853911	55854173	1000	.	.	gene_id "MSTRG.94794"; transcript_id "MSTRG.94794.1";
chr2	StringTie	exon	55853911	55854173	1000	.	.	gene_id "MSTRG.94794"; transcript_id "MSTRG.94794.1"; exon_number "1";
chr2	StringTie	transcript	55855925	55856704	1000	.	.	gene_id "MSTRG.94795"; transcript_id "MSTRG.94795.1";
chr2	StringTie	exon	55855925	55856704	1000	.	.	gene_id "MSTRG.94795"; transcript_id "MSTRG.94795.1"; exon_number "1";
chr2	StringTie	transcript	55866860	55923787	1000	-	.	gene_id "MSTRG.94796"; transcript_id "ENST00000355426"; gene_name "EFEMP1"; ref_gene_id "ENSG00000115380";
chr2	StringTie	exon	55866860	55867234	1000	-	.	gene_id "MSTRG.94796"; transcript_id "ENST00000355426"; exon_number "1"; gene_name "EFEMP1"; ref_gene_id "ENSG00000115380";
chr2	StringTie	exon	55870720	55870915	1000	-	.	gene_id "MSTRG.94796"; transcript_id "ENST00000355426"; exon_number "2"; gene_name "EFEMP1"; ref_gene_id "ENSG00000115380";
chr2	StringTie	exon	55871000	55871123	1000	-	.	gene_id "MSTRG.94796"; transcript_id "ENST00000355426"; exon_number "3"; gene_name "EFEMP1"; ref_gene_id "ENSG00000115380";
chr2	StringTie	exon	55874946	55875065	1000	-	.	gene_id "MSTRG.94796"; transcript_id "ENST00000355426"; exon_number "4"; gene_name "EFEMP1"; ref_gene_id "ENSG00000115380";
chr2	StringTie	exon	55876623	55876742	1000	-	.	gene_id "MSTRG.94796"; transcript_id "ENST00000355426"; exon_number "5"; gene_name "EFEMP1"; ref_gene_id "ENSG00000115380";
chr2	StringTie	exon	55877746	55877865	1000	-	.	gene_id "MSTRG.94796"; transcript_id "ENST00000355426"; exon_number "6"; gene_name "EFEMP1"; ref_gene_id "ENSG00000115380";
chr2	StringTie	exon	55881612	55881734	1000	-	.	gene_id "MSTRG.94796"; transcript_id "ENST00000355426"; exon_number "7"; gene_name "EFEMP1"; ref_gene_id "ENSG00000115380";
chr2	StringTie	exon	55917665	55918051	1000	-	.	gene_id "MSTRG.94796"; transcript_id "ENST00000355426"; exon_number "8"; gene_name "EFEMP1"; ref_gene_id "ENSG00000115380";
chr2	StringTie	exon	55918219	55918267	1000	-	.	gene_id "MSTRG.94796"; transcript_id "ENST00000355426"; exon_number "9"; gene_name "EFEMP1"; ref_gene_id "ENSG00000115380";
chr2	StringTie	exon	55922360	55922447	1000	-	.	gene_id "MSTRG.94796"; transcript_id "ENST00000355426"; exon_number "10"; gene_name "EFEMP1"; ref_gene_id "ENSG00000115380";
chr2	StringTie	exon	55922899	55922939	1000	-	.	gene_id "MSTRG.94796"; transcript_id "ENST00000355426"; exon_number "11"; gene_name "EFEMP1"; ref_gene_id "ENSG00000115380";
chr2	StringTie	exon	55923711	55923787	1000	-	.	gene_id "MSTRG.94796"; transcript_id "ENST00000355426"; exon_number "12"; gene_name "EFEMP1"; ref_gene_id "ENSG00000115380";
chr2	StringTie	transcript	55865967	55924139	1000	-	.	gene_id "MSTRG.94796"; transcript_id "ENST00000394555"; gene_name "EFEMP1"; ref_gene_id "ENSG00000115380";
chr2	StringTie	exon	55865967	55867234	1000	-	.	gene_id "MSTRG.94796"; transcript_id "ENST00000394555"; exon_number "1"; gene_name "EFEMP1"; ref_gene_id "ENSG00000115380";
chr2	StringTie	exon	55870720	55870915	1000	-	.	gene_id "MSTRG.94796"; transcript_id "ENST00000394555"; exon_number "2"; gene_name "EFEMP1"; ref_gene_id "ENSG00000115380";
chr2	StringTie	exon	55871000	55871123	1000	-	.	gene_id "MSTRG.94796"; transcript_id "ENST00000394555"; exon_number "3"; gene_name "EFEMP1"; ref_gene_id "ENSG00000115380";
chr2	StringTie	exon	55874946	55875065	1000	-	.	gene_id "MSTRG.94796"; transcript_id "ENST00000394555"; exon_number "4"; gene_name "EFEMP1"; ref_gene_id "ENSG00000115380";
chr2	StringTie	exon	55876623	55876742	1000	-	.	gene_id "MSTRG.94796"; transcript_id "ENST00000394555"; exon_number "5"; gene_name "EFEMP1"; ref_gene_id "ENSG00000115380";
chr2	StringTie	exon	55877746	55877865	1000	-	.	gene_id "MSTRG.94796"; transcript_id "ENST00000394555"; exon_number "6"; gene_name "EFEMP1"; ref_gene_id "ENSG00000115380";
chr2	StringTie	exon	55881612	55881734	1000	-	.	gene_id "MSTRG.94796"; transcript_id "ENST00000394555"; exon_number "7"; gene_name "EFEMP1"; ref_gene_id "ENSG00000115380";
chr2	StringTie	exon	55917665	55918051	1000	-	.	gene_id "MSTRG.94796"; transcript_id "ENST00000394555"; exon_number "8"; gene_name "EFEMP1"; ref_gene_id "ENSG00000115380";
chr2	StringTie	exon	55918219	55918267	1000	-	.	gene_id "MSTRG.94796"; transcript_id "ENST00000394555"; exon_number "9"; gene_name "EFEMP1"; ref_gene_id "ENSG00000115380";
chr2	StringTie	exon	55922360	55922447	1000	-	.	gene_id "MSTRG.94796"; transcript_id "ENST00000394555"; exon_number "10"; gene_name "EFEMP1"; ref_gene_id "ENSG00000115380";
chr2	StringTie	exon	55923711	55924139	1000	-	.	gene_id "MSTRG.94796"; transcript_id "ENST00000394555"; exon_number "11"; gene_name "EFEMP1"; ref_gene_id "ENSG00000115380";
chr2	StringTie	transcript	55918027	55923795	1000	-	.	gene_id "MSTRG.94796"; transcript_id "ENST00000421664"; gene_name "EFEMP1"; ref_gene_id "ENSG00000115380";
chr2	StringTie	exon	55918027	55918051	1000	-	.	gene_id "MSTRG.94796"; transcript_id "ENST00000421664"; exon_number "1"; gene_name "EFEMP1"; ref_gene_id "ENSG00000115380";
chr2	StringTie	exon	55918219	55918267	1000	-	.	gene_id "MSTRG.94796"; transcript_id "ENST00000421664"; exon_number "2"; gene_name "EFEMP1"; ref_gene_id "ENSG00000115380";
chr2	StringTie	exon	55922360	55922747	1000	-	.	gene_id "MSTRG.94796"; transcript_id "ENST00000421664"; exon_number "3"; gene_name "EFEMP1"; ref_gene_id "ENSG00000115380";
chr2	StringTie	exon	55923711	55923795	1000	-	.	gene_id "MSTRG.94796"; transcript_id "ENST00000421664"; exon_number "4"; gene_name "EFEMP1"; ref_gene_id "ENSG00000115380";
chr2	StringTie	transcript	55922360	55923782	1000	-	.	gene_id "MSTRG.94796"; transcript_id "ENST00000424207"; gene_name "EFEMP1"; ref_gene_id "ENSG00000115380";
chr2	StringTie	exon	55922360	55922447	1000	-	.	gene_id "MSTRG.94796"; transcript_id "ENST00000424207"; exon_number "1"; gene_name "EFEMP1"; ref_gene_id "ENSG00000115380";
chr2	StringTie	exon	55922610	55922747	1000	-	.	gene_id "MSTRG.94796"; transcript_id "ENST00000424207"; exon_number "2"; gene_name "EFEMP1"; ref_gene_id "ENSG00000115380";
chr2	StringTie	exon	55922899	55922939	1000	-	.	gene_id "MSTRG.94796"; transcript_id "ENST00000424207"; exon_number "3"; gene_name "EFEMP1"; ref_gene_id "ENSG00000115380";
chr2	StringTie	exon	55923711	55923782	1000	-	.	gene_id "MSTRG.94796"; transcript_id "ENST00000424207"; exon_number "4"; gene_name "EFEMP1"; ref_gene_id "ENSG00000115380";
chr2	StringTie	transcript	55917921	55923782	1000	-	.	gene_id "MSTRG.94796"; transcript_id "ENST00000429909"; gene_name "EFEMP1"; ref_gene_id "ENSG00000115380";
chr2	StringTie	exon	55917921	55918051	1000	-	.	gene_id "MSTRG.94796"; transcript_id "ENST00000429909"; exon_number "1"; gene_name "EFEMP1"; ref_gene_id "ENSG00000115380";
chr2	StringTie	exon	55918219	55918267	1000	-	.	gene_id "MSTRG.94796"; transcript_id "ENST00000429909"; exon_number "2"; gene_name "EFEMP1"; ref_gene_id "ENSG00000115380";
chr2	StringTie	exon	55922360	55922447	1000	-	.	gene_id "MSTRG.94796"; transcript_id "ENST00000429909"; exon_number "3"; gene_name "EFEMP1"; ref_gene_id "ENSG00000115380";
chr2	StringTie	exon	55922571	55922747	1000	-	.	gene_id "MSTRG.94796"; transcript_id "ENST00000429909"; exon_number "4"; gene_name "EFEMP1"; ref_gene_id "ENSG00000115380";
chr2	StringTie	exon	55922899	55922939	1000	-	.	gene_id "MSTRG.94796"; transcript_id "ENST00000429909"; exon_number "5"; gene_name "EFEMP1"; ref_gene_id "ENSG00000115380";
chr2	StringTie	exon	55923711	55923782	1000	-	.	gene_id "MSTRG.94796"; transcript_id "ENST00000429909"; exon_number "6"; gene_name "EFEMP1"; ref_gene_id "ENSG00000115380";
chr2	StringTie	transcript	55917665	55923781	1000	-	.	gene_id "MSTRG.94796"; transcript_id "ENST00000438672"; gene_name "EFEMP1"; ref_gene_id "ENSG00000115380";
chr2	StringTie	exon	55917665	55918051	1000	-	.	gene_id "MSTRG.94796"; transcript_id "ENST00000438672"; exon_number "1"; gene_name "EFEMP1"; ref_gene_id "ENSG00000115380";
chr2	StringTie	exon	55918219	55918267	1000	-	.	gene_id "MSTRG.94796"; transcript_id "ENST00000438672"; exon_number "2"; gene_name "EFEMP1"; ref_gene_id "ENSG00000115380";
chr2	StringTie	exon	55922360	55922447	1000	-	.	gene_id "MSTRG.94796"; transcript_id "ENST00000438672"; exon_number "3"; gene_name "EFEMP1"; ref_gene_id "ENSG00000115380";
chr2	StringTie	exon	55922610	55922747	1000	-	.	gene_id "MSTRG.94796"; transcript_id "ENST00000438672"; exon_number "4"; gene_name "EFEMP1"; ref_gene_id "ENSG00000115380";
chr2	StringTie	exon	55923711	55923781	1000	-	.	gene_id "MSTRG.94796"; transcript_id "ENST00000438672"; exon_number "5"; gene_name "EFEMP1"; ref_gene_id "ENSG00000115380";
chr2	StringTie	transcript	55917825	55923795	1000	-	.	gene_id "MSTRG.94796"; transcript_id "ENST00000439193"; gene_name "EFEMP1"; ref_gene_id "ENSG00000115380";
chr2	StringTie	exon	55917825	55918051	1000	-	.	gene_id "MSTRG.94796"; transcript_id "ENST00000439193"; exon_number "1"; gene_name "EFEMP1"; ref_gene_id "ENSG00000115380";
chr2	StringTie	exon	55918219	55918267	1000	-	.	gene_id "MSTRG.94796"; transcript_id "ENST00000439193"; exon_number "2"; gene_name "EFEMP1"; ref_gene_id "ENSG00000115380";
chr2	StringTie	exon	55922360	55922447	1000	-	.	gene_id "MSTRG.94796"; transcript_id "ENST00000439193"; exon_number "3"; gene_name "EFEMP1"; ref_gene_id "ENSG00000115380";
chr2	StringTie	exon	55922610	55922691	1000	-	.	gene_id "MSTRG.94796"; transcript_id "ENST00000439193"; exon_number "4"; gene_name "EFEMP1"; ref_gene_id "ENSG00000115380";
chr2	StringTie	exon	55922899	55922939	1000	-	.	gene_id "MSTRG.94796"; transcript_id "ENST00000439193"; exon_number "5"; gene_name "EFEMP1"; ref_gene_id "ENSG00000115380";
chr2	StringTie	exon	55923711	55923795	1000	-	.	gene_id "MSTRG.94796"; transcript_id "ENST00000439193"; exon_number "6"; gene_name "EFEMP1"; ref_gene_id "ENSG00000115380";
chr2	StringTie	transcript	55917864	55923782	1000	-	.	gene_id "MSTRG.94796"; transcript_id "ENST00000440439"; gene_name "EFEMP1"; ref_gene_id "ENSG00000115380";
chr2	StringTie	exon	55917864	55918051	1000	-	.	gene_id "MSTRG.94796"; transcript_id "ENST00000440439"; exon_number "1"; gene_name "EFEMP1"; ref_gene_id "ENSG00000115380";
chr2	StringTie	exon	55918219	55918267	1000	-	.	gene_id "MSTRG.94796"; transcript_id "ENST00000440439"; exon_number "2"; gene_name "EFEMP1"; ref_gene_id "ENSG00000115380";
chr2	StringTie	exon	55922360	55922447	1000	-	.	gene_id "MSTRG.94796"; transcript_id "ENST00000440439"; exon_number "3"; gene_name "EFEMP1"; ref_gene_id "ENSG00000115380";
chr2	StringTie	exon	55922571	55922691	1000	-	.	gene_id "MSTRG.94796"; transcript_id "ENST00000440439"; exon_number "4"; gene_name "EFEMP1"; ref_gene_id "ENSG00000115380";
chr2	StringTie	exon	55922899	55922939	1000	-	.	gene_id "MSTRG.94796"; transcript_id "ENST00000440439"; exon_number "5"; gene_name "EFEMP1"; ref_gene_id "ENSG00000115380";
chr2	StringTie	exon	55923711	55923782	1000	-	.	gene_id "MSTRG.94796"; transcript_id "ENST00000440439"; exon_number "6"; gene_name "EFEMP1"; ref_gene_id "ENSG00000115380";
chr2	StringTie	transcript	55917725	55923776	1000	-	.	gene_id "MSTRG.94796"; transcript_id "ENST00000452161"; gene_name "EFEMP1"; ref_gene_id "ENSG00000115380";
chr2	StringTie	exon	55917725	55918084	1000	-	.	gene_id "MSTRG.94796"; transcript_id "ENST00000452161"; exon_number "1"; gene_name "EFEMP1"; ref_gene_id "ENSG00000115380";
chr2	StringTie	exon	55918219	55918267	1000	-	.	gene_id "MSTRG.94796"; transcript_id "ENST00000452161"; exon_number "2"; gene_name "EFEMP1"; ref_gene_id "ENSG00000115380";
chr2	StringTie	exon	55922360	55922447	1000	-	.	gene_id "MSTRG.94796"; transcript_id "ENST00000452161"; exon_number "3"; gene_name "EFEMP1"; ref_gene_id "ENSG00000115380";
chr2	StringTie	exon	55923711	55923776	1000	-	.	gene_id "MSTRG.94796"; transcript_id "ENST00000452161"; exon_number "4"; gene_name "EFEMP1"; ref_gene_id "ENSG00000115380";
chr2	StringTie	transcript	55917997	55923785	1000	-	.	gene_id "MSTRG.94796"; transcript_id "ENST00000452337"; gene_name "EFEMP1"; ref_gene_id "ENSG00000115380";
chr2	StringTie	exon	55917997	55918051	1000	-	.	gene_id "MSTRG.94796"; transcript_id "ENST00000452337"; exon_number "1"; gene_name "EFEMP1"; ref_gene_id "ENSG00000115380";
chr2	StringTie	exon	55918219	55918267	1000	-	.	gene_id "MSTRG.94796"; transcript_id "ENST00000452337"; exon_number "2"; gene_name "EFEMP1"; ref_gene_id "ENSG00000115380";
chr2	StringTie	exon	55922360	55922691	1000	-	.	gene_id "MSTRG.94796"; transcript_id "ENST00000452337"; exon_number "3"; gene_name "EFEMP1"; ref_gene_id "ENSG00000115380";
chr2	StringTie	exon	55922899	55922939	1000	-	.	gene_id "MSTRG.94796"; transcript_id "ENST00000452337"; exon_number "4"; gene_name "EFEMP1"; ref_gene_id "ENSG00000115380";
chr2	StringTie	exon	55923711	55923785	1000	-	.	gene_id "MSTRG.94796"; transcript_id "ENST00000452337"; exon_number "5"; gene_name "EFEMP1"; ref_gene_id "ENSG00000115380";
chr2	StringTie	transcript	55921947	55923797	1000	-	.	gene_id "MSTRG.94796"; transcript_id "ENST00000480016"; gene_name "EFEMP1"; ref_gene_id "ENSG00000115380";
chr2	StringTie	exon	55921947	55922447	1000	-	.	gene_id "MSTRG.94796"; transcript_id "ENST00000480016"; exon_number "1"; gene_name "EFEMP1"; ref_gene_id "ENSG00000115380";
chr2	StringTie	exon	55923711	55923797	1000	-	.	gene_id "MSTRG.94796"; transcript_id "ENST00000480016"; exon_number "2"; gene_name "EFEMP1"; ref_gene_id "ENSG00000115380";
chr2	StringTie	transcript	55922408	55923782	1000	-	.	gene_id "MSTRG.94796"; transcript_id "ENST00000497698"; gene_name "EFEMP1"; ref_gene_id "ENSG00000115380";
chr2	StringTie	exon	55922408	55922939	1000	-	.	gene_id "MSTRG.94796"; transcript_id "ENST00000497698"; exon_number "1"; gene_name "EFEMP1"; ref_gene_id "ENSG00000115380";
chr2	StringTie	exon	55923711	55923782	1000	-	.	gene_id "MSTRG.94796"; transcript_id "ENST00000497698"; exon_number "2"; gene_name "EFEMP1"; ref_gene_id "ENSG00000115380";
chr2	StringTie	transcript	55866907	55917780	1000	-	.	gene_id "MSTRG.94796"; transcript_id "ENST00000634374"; gene_name "EFEMP1"; ref_gene_id "ENSG00000115380";
chr2	StringTie	exon	55866907	55867234	1000	-	.	gene_id "MSTRG.94796"; transcript_id "ENST00000634374"; exon_number "1"; gene_name "EFEMP1"; ref_gene_id "ENSG00000115380";
chr2	StringTie	exon	55870720	55870915	1000	-	.	gene_id "MSTRG.94796"; transcript_id "ENST00000634374"; exon_number "2"; gene_name "EFEMP1"; ref_gene_id "ENSG00000115380";
chr2	StringTie	exon	55871000	55871123	1000	-	.	gene_id "MSTRG.94796"; transcript_id "ENST00000634374"; exon_number "3"; gene_name "EFEMP1"; ref_gene_id "ENSG00000115380";
chr2	StringTie	exon	55874946	55875065	1000	-	.	gene_id "MSTRG.94796"; transcript_id "ENST00000634374"; exon_number "4"; gene_name "EFEMP1"; ref_gene_id "ENSG00000115380";
chr2	StringTie	exon	55881612	55881734	1000	-	.	gene_id "MSTRG.94796"; transcript_id "ENST00000634374"; exon_number "5"; gene_name "EFEMP1"; ref_gene_id "ENSG00000115380";
chr2	StringTie	exon	55917665	55917780	1000	-	.	gene_id "MSTRG.94796"; transcript_id "ENST00000634374"; exon_number "6"; gene_name "EFEMP1"; ref_gene_id "ENSG00000115380";
chr2	StringTie	transcript	55866612	55923776	1000	-	.	gene_id "MSTRG.94796"; transcript_id "ENST00000635671"; gene_name "EFEMP1"; ref_gene_id "ENSG00000115380";
chr2	StringTie	exon	55866612	55867234	1000	-	.	gene_id "MSTRG.94796"; transcript_id "ENST00000635671"; exon_number "1"; gene_name "EFEMP1"; ref_gene_id "ENSG00000115380";
chr2	StringTie	exon	55870720	55870915	1000	-	.	gene_id "MSTRG.94796"; transcript_id "ENST00000635671"; exon_number "2"; gene_name "EFEMP1"; ref_gene_id "ENSG00000115380";
chr2	StringTie	exon	55871000	55871123	1000	-	.	gene_id "MSTRG.94796"; transcript_id "ENST00000635671"; exon_number "3"; gene_name "EFEMP1"; ref_gene_id "ENSG00000115380";
chr2	StringTie	exon	55874946	55875065	1000	-	.	gene_id "MSTRG.94796"; transcript_id "ENST00000635671"; exon_number "4"; gene_name "EFEMP1"; ref_gene_id "ENSG00000115380";
chr2	StringTie	exon	55881612	55881734	1000	-	.	gene_id "MSTRG.94796"; transcript_id "ENST00000635671"; exon_number "5"; gene_name "EFEMP1"; ref_gene_id "ENSG00000115380";
chr2	StringTie	exon	55917665	55918084	1000	-	.	gene_id "MSTRG.94796"; transcript_id "ENST00000635671"; exon_number "6"; gene_name "EFEMP1"; ref_gene_id "ENSG00000115380";
chr2	StringTie	exon	55918219	55918267	1000	-	.	gene_id "MSTRG.94796"; transcript_id "ENST00000635671"; exon_number "7"; gene_name "EFEMP1"; ref_gene_id "ENSG00000115380";
chr2	StringTie	exon	55922360	55922447	1000	-	.	gene_id "MSTRG.94796"; transcript_id "ENST00000635671"; exon_number "8"; gene_name "EFEMP1"; ref_gene_id "ENSG00000115380";
chr2	StringTie	exon	55923711	55923776	1000	-	.	gene_id "MSTRG.94796"; transcript_id "ENST00000635671"; exon_number "9"; gene_name "EFEMP1"; ref_gene_id "ENSG00000115380";
chr2	StringTie	transcript	55858044	55924362	1000	-	.	gene_id "MSTRG.94796"; transcript_id "MSTRG.94796.1";
chr2	StringTie	exon	55858044	55867234	1000	-	.	gene_id "MSTRG.94796"; transcript_id "MSTRG.94796.1"; exon_number "1";
chr2	StringTie	exon	55870720	55870915	1000	-	.	gene_id "MSTRG.94796"; transcript_id "MSTRG.94796.1"; exon_number "2";
chr2	StringTie	exon	55871000	55871123	1000	-	.	gene_id "MSTRG.94796"; transcript_id "MSTRG.94796.1"; exon_number "3";
chr2	StringTie	exon	55874946	55875065	1000	-	.	gene_id "MSTRG.94796"; transcript_id "MSTRG.94796.1"; exon_number "4";
chr2	StringTie	exon	55876623	55876742	1000	-	.	gene_id "MSTRG.94796"; transcript_id "MSTRG.94796.1"; exon_number "5";
chr2	StringTie	exon	55877746	55877865	1000	-	.	gene_id "MSTRG.94796"; transcript_id "MSTRG.94796.1"; exon_number "6";
chr2	StringTie	exon	55881612	55881734	1000	-	.	gene_id "MSTRG.94796"; transcript_id "MSTRG.94796.1"; exon_number "7";
chr2	StringTie	exon	55917665	55918051	1000	-	.	gene_id "MSTRG.94796"; transcript_id "MSTRG.94796.1"; exon_number "8";
chr2	StringTie	exon	55918219	55918267	1000	-	.	gene_id "MSTRG.94796"; transcript_id "MSTRG.94796.1"; exon_number "9";
chr2	StringTie	exon	55922360	55922447	1000	-	.	gene_id "MSTRG.94796"; transcript_id "MSTRG.94796.1"; exon_number "10";
chr2	StringTie	exon	55923711	55924116	1000	-	.	gene_id "MSTRG.94796"; transcript_id "MSTRG.94796.1"; exon_number "11";
chr2	StringTie	exon	55924244	55924362	1000	-	.	gene_id "MSTRG.94796"; transcript_id "MSTRG.94796.1"; exon_number "12";
chr2	StringTie	transcript	55865967	55923795	1000	-	.	gene_id "MSTRG.94796"; transcript_id "MSTRG.94796.10";
chr2	StringTie	exon	55865967	55867234	1000	-	.	gene_id "MSTRG.94796"; transcript_id "MSTRG.94796.10"; exon_number "1";
chr2	StringTie	exon	55870720	55870915	1000	-	.	gene_id "MSTRG.94796"; transcript_id "MSTRG.94796.10"; exon_number "2";
chr2	StringTie	exon	55871000	55871123	1000	-	.	gene_id "MSTRG.94796"; transcript_id "MSTRG.94796.10"; exon_number "3";
chr2	StringTie	exon	55874946	55875065	1000	-	.	gene_id "MSTRG.94796"; transcript_id "MSTRG.94796.10"; exon_number "4";
chr2	StringTie	exon	55876623	55876742	1000	-	.	gene_id "MSTRG.94796"; transcript_id "MSTRG.94796.10"; exon_number "5";
chr2	StringTie	exon	55881612	55881734	1000	-	.	gene_id "MSTRG.94796"; transcript_id "MSTRG.94796.10"; exon_number "6";
chr2	StringTie	exon	55917665	55918051	1000	-	.	gene_id "MSTRG.94796"; transcript_id "MSTRG.94796.10"; exon_number "7";
chr2	StringTie	exon	55918219	55918267	1000	-	.	gene_id "MSTRG.94796"; transcript_id "MSTRG.94796.10"; exon_number "8";
chr2	StringTie	exon	55922360	55922447	1000	-	.	gene_id "MSTRG.94796"; transcript_id "MSTRG.94796.10"; exon_number "9";
chr2	StringTie	exon	55922610	55922691	1000	-	.	gene_id "MSTRG.94796"; transcript_id "MSTRG.94796.10"; exon_number "10";
chr2	StringTie	exon	55922899	55922939	1000	-	.	gene_id "MSTRG.94796"; transcript_id "MSTRG.94796.10"; exon_number "11";
chr2	StringTie	exon	55923711	55923795	1000	-	.	gene_id "MSTRG.94796"; transcript_id "MSTRG.94796.10"; exon_number "12";
chr2	StringTie	transcript	55865967	55934373	1000	-	.	gene_id "MSTRG.94796"; transcript_id "MSTRG.94796.11";
chr2	StringTie	exon	55865967	55867234	1000	-	.	gene_id "MSTRG.94796"; transcript_id "MSTRG.94796.11"; exon_number "1";
chr2	StringTie	exon	55870720	55870915	1000	-	.	gene_id "MSTRG.94796"; transcript_id "MSTRG.94796.11"; exon_number "2";
chr2	StringTie	exon	55871000	55871123	1000	-	.	gene_id "MSTRG.94796"; transcript_id "MSTRG.94796.11"; exon_number "3";
chr2	StringTie	exon	55874946	55875065	1000	-	.	gene_id "MSTRG.94796"; transcript_id "MSTRG.94796.11"; exon_number "4";
chr2	StringTie	exon	55876623	55876742	1000	-	.	gene_id "MSTRG.94796"; transcript_id "MSTRG.94796.11"; exon_number "5";
chr2	StringTie	exon	55877746	55877865	1000	-	.	gene_id "MSTRG.94796"; transcript_id "MSTRG.94796.11"; exon_number "6";
chr2	StringTie	exon	55881612	55881734	1000	-	.	gene_id "MSTRG.94796"; transcript_id "MSTRG.94796.11"; exon_number "7";
chr2	StringTie	exon	55917665	55918051	1000	-	.	gene_id "MSTRG.94796"; transcript_id "MSTRG.94796.11"; exon_number "8";
chr2	StringTie	exon	55918219	55918267	1000	-	.	gene_id "MSTRG.94796"; transcript_id "MSTRG.94796.11"; exon_number "9";
chr2	StringTie	exon	55922360	55922447	1000	-	.	gene_id "MSTRG.94796"; transcript_id "MSTRG.94796.11"; exon_number "10";
chr2	StringTie	exon	55923711	55924116	1000	-	.	gene_id "MSTRG.94796"; transcript_id "MSTRG.94796.11"; exon_number "11";
chr2	StringTie	exon	55934221	55934373	1000	-	.	gene_id "MSTRG.94796"; transcript_id "MSTRG.94796.11"; exon_number "12";
chr2	StringTie	transcript	55865970	55923832	1000	-	.	gene_id "MSTRG.94796"; transcript_id "MSTRG.94796.13";
chr2	StringTie	exon	55865970	55867234	1000	-	.	gene_id "MSTRG.94796"; transcript_id "MSTRG.94796.13"; exon_number "1";
chr2	StringTie	exon	55870720	55870915	1000	-	.	gene_id "MSTRG.94796"; transcript_id "MSTRG.94796.13"; exon_number "2";
chr2	StringTie	exon	55871000	55871123	1000	-	.	gene_id "MSTRG.94796"; transcript_id "MSTRG.94796.13"; exon_number "3";
chr2	StringTie	exon	55874946	55875065	1000	-	.	gene_id "MSTRG.94796"; transcript_id "MSTRG.94796.13"; exon_number "4";
chr2	StringTie	exon	55881612	55881734	1000	-	.	gene_id "MSTRG.94796"; transcript_id "MSTRG.94796.13"; exon_number "5";
chr2	StringTie	exon	55917665	55918051	1000	-	.	gene_id "MSTRG.94796"; transcript_id "MSTRG.94796.13"; exon_number "6";
chr2	StringTie	exon	55918219	55918267	1000	-	.	gene_id "MSTRG.94796"; transcript_id "MSTRG.94796.13"; exon_number "7";
chr2	StringTie	exon	55922360	55922447	1000	-	.	gene_id "MSTRG.94796"; transcript_id "MSTRG.94796.13"; exon_number "8";
chr2	StringTie	exon	55922899	55922939	1000	-	.	gene_id "MSTRG.94796"; transcript_id "MSTRG.94796.13"; exon_number "9";
chr2	StringTie	exon	55923711	55923832	1000	-	.	gene_id "MSTRG.94796"; transcript_id "MSTRG.94796.13"; exon_number "10";
chr2	StringTie	transcript	55865984	55923809	1000	-	.	gene_id "MSTRG.94796"; transcript_id "MSTRG.94796.14";
chr2	StringTie	exon	55865984	55867234	1000	-	.	gene_id "MSTRG.94796"; transcript_id "MSTRG.94796.14"; exon_number "1";
chr2	StringTie	exon	55870720	55870915	1000	-	.	gene_id "MSTRG.94796"; transcript_id "MSTRG.94796.14"; exon_number "2";
chr2	StringTie	exon	55871000	55871123	1000	-	.	gene_id "MSTRG.94796"; transcript_id "MSTRG.94796.14"; exon_number "3";
chr2	StringTie	exon	55874946	55875065	1000	-	.	gene_id "MSTRG.94796"; transcript_id "MSTRG.94796.14"; exon_number "4";
chr2	StringTie	exon	55876623	55876742	1000	-	.	gene_id "MSTRG.94796"; transcript_id "MSTRG.94796.14"; exon_number "5";
chr2	StringTie	exon	55881612	55881734	1000	-	.	gene_id "MSTRG.94796"; transcript_id "MSTRG.94796.14"; exon_number "6";
chr2	StringTie	exon	55917665	55918051	1000	-	.	gene_id "MSTRG.94796"; transcript_id "MSTRG.94796.14"; exon_number "7";
chr2	StringTie	exon	55918219	55918267	1000	-	.	gene_id "MSTRG.94796"; transcript_id "MSTRG.94796.14"; exon_number "8";
chr2	StringTie	exon	55922360	55922447	1000	-	.	gene_id "MSTRG.94796"; transcript_id "MSTRG.94796.14"; exon_number "9";
chr2	StringTie	exon	55923711	55923809	1000	-	.	gene_id "MSTRG.94796"; transcript_id "MSTRG.94796.14"; exon_number "10";
chr2	StringTie	transcript	55866013	55923800	1000	-	.	gene_id "MSTRG.94796"; transcript_id "MSTRG.94796.15";
chr2	StringTie	exon	55866013	55867234	1000	-	.	gene_id "MSTRG.94796"; transcript_id "MSTRG.94796.15"; exon_number "1";
chr2	StringTie	exon	55870720	55870915	1000	-	.	gene_id "MSTRG.94796"; transcript_id "MSTRG.94796.15"; exon_number "2";
chr2	StringTie	exon	55871000	55871123	1000	-	.	gene_id "MSTRG.94796"; transcript_id "MSTRG.94796.15"; exon_number "3";
chr2	StringTie	exon	55874946	55875065	1000	-	.	gene_id "MSTRG.94796"; transcript_id "MSTRG.94796.15"; exon_number "4";
chr2	StringTie	exon	55877746	55877865	1000	-	.	gene_id "MSTRG.94796"; transcript_id "MSTRG.94796.15"; exon_number "5";
chr2	StringTie	exon	55881612	55881734	1000	-	.	gene_id "MSTRG.94796"; transcript_id "MSTRG.94796.15"; exon_number "6";
chr2	StringTie	exon	55917665	55918051	1000	-	.	gene_id "MSTRG.94796"; transcript_id "MSTRG.94796.15"; exon_number "7";
chr2	StringTie	exon	55918219	55918267	1000	-	.	gene_id "MSTRG.94796"; transcript_id "MSTRG.94796.15"; exon_number "8";
chr2	StringTie	exon	55922360	55922447	1000	-	.	gene_id "MSTRG.94796"; transcript_id "MSTRG.94796.15"; exon_number "9";
chr2	StringTie	exon	55923711	55923800	1000	-	.	gene_id "MSTRG.94796"; transcript_id "MSTRG.94796.15"; exon_number "10";
chr2	StringTie	transcript	55866026	55923760	1000	-	.	gene_id "MSTRG.94796"; transcript_id "MSTRG.94796.16";
chr2	StringTie	exon	55866026	55867234	1000	-	.	gene_id "MSTRG.94796"; transcript_id "MSTRG.94796.16"; exon_number "1";
chr2	StringTie	exon	55870720	55870915	1000	-	.	gene_id "MSTRG.94796"; transcript_id "MSTRG.94796.16"; exon_number "2";
chr2	StringTie	exon	55871000	55871123	1000	-	.	gene_id "MSTRG.94796"; transcript_id "MSTRG.94796.16"; exon_number "3";
chr2	StringTie	exon	55874946	55875065	1000	-	.	gene_id "MSTRG.94796"; transcript_id "MSTRG.94796.16"; exon_number "4";
chr2	StringTie	exon	55876623	55876742	1000	-	.	gene_id "MSTRG.94796"; transcript_id "MSTRG.94796.16"; exon_number "5";
chr2	StringTie	exon	55877746	55877865	1000	-	.	gene_id "MSTRG.94796"; transcript_id "MSTRG.94796.16"; exon_number "6";
chr2	StringTie	exon	55881612	55881734	1000	-	.	gene_id "MSTRG.94796"; transcript_id "MSTRG.94796.16"; exon_number "7";
chr2	StringTie	exon	55917665	55918051	1000	-	.	gene_id "MSTRG.94796"; transcript_id "MSTRG.94796.16"; exon_number "8";
chr2	StringTie	exon	55918219	55918267	1000	-	.	gene_id "MSTRG.94796"; transcript_id "MSTRG.94796.16"; exon_number "9";
chr2	StringTie	exon	55922360	55922447	1000	-	.	gene_id "MSTRG.94796"; transcript_id "MSTRG.94796.16"; exon_number "10";
chr2	StringTie	exon	55922571	55922939	1000	-	.	gene_id "MSTRG.94796"; transcript_id "MSTRG.94796.16"; exon_number "11";
chr2	StringTie	exon	55923711	55923760	1000	-	.	gene_id "MSTRG.94796"; transcript_id "MSTRG.94796.16"; exon_number "12";
chr2	StringTie	transcript	55865069	55923817	1000	-	.	gene_id "MSTRG.94796"; transcript_id "MSTRG.94796.2";
chr2	StringTie	exon	55865069	55867234	1000	-	.	gene_id "MSTRG.94796"; transcript_id "MSTRG.94796.2"; exon_number "1";
chr2	StringTie	exon	55870720	55870915	1000	-	.	gene_id "MSTRG.94796"; transcript_id "MSTRG.94796.2"; exon_number "2";
chr2	StringTie	exon	55871000	55871123	1000	-	.	gene_id "MSTRG.94796"; transcript_id "MSTRG.94796.2"; exon_number "3";
chr2	StringTie	exon	55874946	55875065	1000	-	.	gene_id "MSTRG.94796"; transcript_id "MSTRG.94796.2"; exon_number "4";
chr2	StringTie	exon	55876623	55876742	1000	-	.	gene_id "MSTRG.94796"; transcript_id "MSTRG.94796.2"; exon_number "5";
chr2	StringTie	exon	55877746	55877859	1000	-	.	gene_id "MSTRG.94796"; transcript_id "MSTRG.94796.2"; exon_number "6";
chr2	StringTie	exon	55881612	55881734	1000	-	.	gene_id "MSTRG.94796"; transcript_id "MSTRG.94796.2"; exon_number "7";
chr2	StringTie	exon	55917665	55918051	1000	-	.	gene_id "MSTRG.94796"; transcript_id "MSTRG.94796.2"; exon_number "8";
chr2	StringTie	exon	55918219	55918267	1000	-	.	gene_id "MSTRG.94796"; transcript_id "MSTRG.94796.2"; exon_number "9";
chr2	StringTie	exon	55922360	55922447	1000	-	.	gene_id "MSTRG.94796"; transcript_id "MSTRG.94796.2"; exon_number "10";
chr2	StringTie	exon	55922899	55923817	1000	-	.	gene_id "MSTRG.94796"; transcript_id "MSTRG.94796.2"; exon_number "11";
chr2	StringTie	transcript	55907820	55937525	1000	-	.	gene_id "MSTRG.94796"; transcript_id "MSTRG.94796.20";
chr2	StringTie	exon	55907820	55910357	1000	-	.	gene_id "MSTRG.94796"; transcript_id "MSTRG.94796.20"; exon_number "1";
chr2	StringTie	exon	55917665	55918051	1000	-	.	gene_id "MSTRG.94796"; transcript_id "MSTRG.94796.20"; exon_number "2";
chr2	StringTie	exon	55918219	55918267	1000	-	.	gene_id "MSTRG.94796"; transcript_id "MSTRG.94796.20"; exon_number "3";
chr2	StringTie	exon	55922360	55922447	1000	-	.	gene_id "MSTRG.94796"; transcript_id "MSTRG.94796.20"; exon_number "4";
chr2	StringTie	exon	55923711	55924116	1000	-	.	gene_id "MSTRG.94796"; transcript_id "MSTRG.94796.20"; exon_number "5";
chr2	StringTie	exon	55925689	55925799	1000	-	.	gene_id "MSTRG.94796"; transcript_id "MSTRG.94796.20"; exon_number "6";
chr2	StringTie	exon	55934221	55934371	1000	-	.	gene_id "MSTRG.94796"; transcript_id "MSTRG.94796.20"; exon_number "7";
chr2	StringTie	exon	55937279	55937525	1000	-	.	gene_id "MSTRG.94796"; transcript_id "MSTRG.94796.20"; exon_number "8";
chr2	StringTie	transcript	55910260	55924090	1000	-	.	gene_id "MSTRG.94796"; transcript_id "MSTRG.94796.21";
chr2	StringTie	exon	55910260	55910357	1000	-	.	gene_id "MSTRG.94796"; transcript_id "MSTRG.94796.21"; exon_number "1";
chr2	StringTie	exon	55917665	55918051	1000	-	.	gene_id "MSTRG.94796"; transcript_id "MSTRG.94796.21"; exon_number "2";
chr2	StringTie	exon	55918219	55918267	1000	-	.	gene_id "MSTRG.94796"; transcript_id "MSTRG.94796.21"; exon_number "3";
chr2	StringTie	exon	55922360	55922447	1000	-	.	gene_id "MSTRG.94796"; transcript_id "MSTRG.94796.21"; exon_number "4";
chr2	StringTie	exon	55922899	55922939	1000	-	.	gene_id "MSTRG.94796"; transcript_id "MSTRG.94796.21"; exon_number "5";
chr2	StringTie	exon	55923711	55924090	1000	-	.	gene_id "MSTRG.94796"; transcript_id "MSTRG.94796.21"; exon_number "6";
chr2	StringTie	transcript	55914899	55924309	1000	-	.	gene_id "MSTRG.94796"; transcript_id "MSTRG.94796.22";
chr2	StringTie	exon	55914899	55914956	1000	-	.	gene_id "MSTRG.94796"; transcript_id "MSTRG.94796.22"; exon_number "1";
chr2	StringTie	exon	55917665	55918051	1000	-	.	gene_id "MSTRG.94796"; transcript_id "MSTRG.94796.22"; exon_number "2";
chr2	StringTie	exon	55918219	55918267	1000	-	.	gene_id "MSTRG.94796"; transcript_id "MSTRG.94796.22"; exon_number "3";
chr2	StringTie	exon	55922360	55922447	1000	-	.	gene_id "MSTRG.94796"; transcript_id "MSTRG.94796.22"; exon_number "4";
chr2	StringTie	exon	55923711	55924309	1000	-	.	gene_id "MSTRG.94796"; transcript_id "MSTRG.94796.22"; exon_number "5";
chr2	StringTie	transcript	55865139	55925737	1000	-	.	gene_id "MSTRG.94796"; transcript_id "MSTRG.94796.3";
chr2	StringTie	exon	55865139	55867234	1000	-	.	gene_id "MSTRG.94796"; transcript_id "MSTRG.94796.3"; exon_number "1";
chr2	StringTie	exon	55870720	55870915	1000	-	.	gene_id "MSTRG.94796"; transcript_id "MSTRG.94796.3"; exon_number "2";
chr2	StringTie	exon	55871000	55871123	1000	-	.	gene_id "MSTRG.94796"; transcript_id "MSTRG.94796.3"; exon_number "3";
chr2	StringTie	exon	55874946	55875065	1000	-	.	gene_id "MSTRG.94796"; transcript_id "MSTRG.94796.3"; exon_number "4";
chr2	StringTie	exon	55881612	55881734	1000	-	.	gene_id "MSTRG.94796"; transcript_id "MSTRG.94796.3"; exon_number "5";
chr2	StringTie	exon	55917665	55918051	1000	-	.	gene_id "MSTRG.94796"; transcript_id "MSTRG.94796.3"; exon_number "6";
chr2	StringTie	exon	55918219	55918267	1000	-	.	gene_id "MSTRG.94796"; transcript_id "MSTRG.94796.3"; exon_number "7";
chr2	StringTie	exon	55922360	55922447	1000	-	.	gene_id "MSTRG.94796"; transcript_id "MSTRG.94796.3"; exon_number "8";
chr2	StringTie	exon	55922899	55924116	1000	-	.	gene_id "MSTRG.94796"; transcript_id "MSTRG.94796.3"; exon_number "9";
chr2	StringTie	exon	55925689	55925737	1000	-	.	gene_id "MSTRG.94796"; transcript_id "MSTRG.94796.3"; exon_number "10";
chr2	StringTie	transcript	55865293	55934327	1000	-	.	gene_id "MSTRG.94796"; transcript_id "MSTRG.94796.4";
chr2	StringTie	exon	55865293	55866143	1000	-	.	gene_id "MSTRG.94796"; transcript_id "MSTRG.94796.4"; exon_number "1";
chr2	StringTie	exon	55866245	55867234	1000	-	.	gene_id "MSTRG.94796"; transcript_id "MSTRG.94796.4"; exon_number "2";
chr2	StringTie	exon	55870720	55870915	1000	-	.	gene_id "MSTRG.94796"; transcript_id "MSTRG.94796.4"; exon_number "3";
chr2	StringTie	exon	55871000	55871123	1000	-	.	gene_id "MSTRG.94796"; transcript_id "MSTRG.94796.4"; exon_number "4";
chr2	StringTie	exon	55874946	55875065	1000	-	.	gene_id "MSTRG.94796"; transcript_id "MSTRG.94796.4"; exon_number "5";
chr2	StringTie	exon	55876623	55876742	1000	-	.	gene_id "MSTRG.94796"; transcript_id "MSTRG.94796.4"; exon_number "6";
chr2	StringTie	exon	55877746	55877865	1000	-	.	gene_id "MSTRG.94796"; transcript_id "MSTRG.94796.4"; exon_number "7";
chr2	StringTie	exon	55881612	55881734	1000	-	.	gene_id "MSTRG.94796"; transcript_id "MSTRG.94796.4"; exon_number "8";
chr2	StringTie	exon	55917665	55918051	1000	-	.	gene_id "MSTRG.94796"; transcript_id "MSTRG.94796.4"; exon_number "9";
chr2	StringTie	exon	55918219	55918267	1000	-	.	gene_id "MSTRG.94796"; transcript_id "MSTRG.94796.4"; exon_number "10";
chr2	StringTie	exon	55922360	55922447	1000	-	.	gene_id "MSTRG.94796"; transcript_id "MSTRG.94796.4"; exon_number "11";
chr2	StringTie	exon	55922899	55922939	1000	-	.	gene_id "MSTRG.94796"; transcript_id "MSTRG.94796.4"; exon_number "12";
chr2	StringTie	exon	55923711	55924116	1000	-	.	gene_id "MSTRG.94796"; transcript_id "MSTRG.94796.4"; exon_number "13";
chr2	StringTie	exon	55934221	55934327	1000	-	.	gene_id "MSTRG.94796"; transcript_id "MSTRG.94796.4"; exon_number "14";
chr2	StringTie	transcript	55865403	55881791	1000	-	.	gene_id "MSTRG.94796"; transcript_id "MSTRG.94796.5";
chr2	StringTie	exon	55865403	55867234	1000	-	.	gene_id "MSTRG.94796"; transcript_id "MSTRG.94796.5"; exon_number "1";
chr2	StringTie	exon	55870350	55870498	1000	-	.	gene_id "MSTRG.94796"; transcript_id "MSTRG.94796.5"; exon_number "2";
chr2	StringTie	exon	55870720	55870915	1000	-	.	gene_id "MSTRG.94796"; transcript_id "MSTRG.94796.5"; exon_number "3";
chr2	StringTie	exon	55871000	55871123	1000	-	.	gene_id "MSTRG.94796"; transcript_id "MSTRG.94796.5"; exon_number "4";
chr2	StringTie	exon	55874946	55875065	1000	-	.	gene_id "MSTRG.94796"; transcript_id "MSTRG.94796.5"; exon_number "5";
chr2	StringTie	exon	55881612	55881791	1000	-	.	gene_id "MSTRG.94796"; transcript_id "MSTRG.94796.5"; exon_number "6";
chr2	StringTie	transcript	55865902	55891757	1000	-	.	gene_id "MSTRG.94796"; transcript_id "MSTRG.94796.6";
chr2	StringTie	exon	55865902	55867234	1000	-	.	gene_id "MSTRG.94796"; transcript_id "MSTRG.94796.6"; exon_number "1";
chr2	StringTie	exon	55870720	55870915	1000	-	.	gene_id "MSTRG.94796"; transcript_id "MSTRG.94796.6"; exon_number "2";
chr2	StringTie	exon	55871000	55871123	1000	-	.	gene_id "MSTRG.94796"; transcript_id "MSTRG.94796.6"; exon_number "3";
chr2	StringTie	exon	55874946	55875065	1000	-	.	gene_id "MSTRG.94796"; transcript_id "MSTRG.94796.6"; exon_number "4";
chr2	StringTie	exon	55876623	55876742	1000	-	.	gene_id "MSTRG.94796"; transcript_id "MSTRG.94796.6"; exon_number "5";
chr2	StringTie	exon	55877746	55877865	1000	-	.	gene_id "MSTRG.94796"; transcript_id "MSTRG.94796.6"; exon_number "6";
chr2	StringTie	exon	55881612	55881734	1000	-	.	gene_id "MSTRG.94796"; transcript_id "MSTRG.94796.6"; exon_number "7";
chr2	StringTie	exon	55891631	55891757	1000	-	.	gene_id "MSTRG.94796"; transcript_id "MSTRG.94796.6"; exon_number "8";
chr2	StringTie	transcript	55865962	55884596	1000	-	.	gene_id "MSTRG.94796"; transcript_id "MSTRG.94796.7";
chr2	StringTie	exon	55865962	55867234	1000	-	.	gene_id "MSTRG.94796"; transcript_id "MSTRG.94796.7"; exon_number "1";
chr2	StringTie	exon	55870720	55870915	1000	-	.	gene_id "MSTRG.94796"; transcript_id "MSTRG.94796.7"; exon_number "2";
chr2	StringTie	exon	55871000	55871123	1000	-	.	gene_id "MSTRG.94796"; transcript_id "MSTRG.94796.7"; exon_number "3";
chr2	StringTie	exon	55874946	55875065	1000	-	.	gene_id "MSTRG.94796"; transcript_id "MSTRG.94796.7"; exon_number "4";
chr2	StringTie	exon	55876623	55876742	1000	-	.	gene_id "MSTRG.94796"; transcript_id "MSTRG.94796.7"; exon_number "5";
chr2	StringTie	exon	55877746	55877865	1000	-	.	gene_id "MSTRG.94796"; transcript_id "MSTRG.94796.7"; exon_number "6";
chr2	StringTie	exon	55881612	55881734	1000	-	.	gene_id "MSTRG.94796"; transcript_id "MSTRG.94796.7"; exon_number "7";
chr2	StringTie	exon	55884461	55884596	1000	-	.	gene_id "MSTRG.94796"; transcript_id "MSTRG.94796.7"; exon_number "8";
chr2	StringTie	transcript	55865967	55923846	1000	-	.	gene_id "MSTRG.94796"; transcript_id "MSTRG.94796.8";
chr2	StringTie	exon	55865967	55867234	1000	-	.	gene_id "MSTRG.94796"; transcript_id "MSTRG.94796.8"; exon_number "1";
chr2	StringTie	exon	55870720	55870915	1000	-	.	gene_id "MSTRG.94796"; transcript_id "MSTRG.94796.8"; exon_number "2";
chr2	StringTie	exon	55871000	55871123	1000	-	.	gene_id "MSTRG.94796"; transcript_id "MSTRG.94796.8"; exon_number "3";
chr2	StringTie	exon	55874946	55875065	1000	-	.	gene_id "MSTRG.94796"; transcript_id "MSTRG.94796.8"; exon_number "4";
chr2	StringTie	exon	55881612	55881734	1000	-	.	gene_id "MSTRG.94796"; transcript_id "MSTRG.94796.8"; exon_number "5";
chr2	StringTie	exon	55917665	55918051	1000	-	.	gene_id "MSTRG.94796"; transcript_id "MSTRG.94796.8"; exon_number "6";
chr2	StringTie	exon	55918219	55918267	1000	-	.	gene_id "MSTRG.94796"; transcript_id "MSTRG.94796.8"; exon_number "7";
chr2	StringTie	exon	55922360	55922447	1000	-	.	gene_id "MSTRG.94796"; transcript_id "MSTRG.94796.8"; exon_number "8";
chr2	StringTie	exon	55923711	55923846	1000	-	.	gene_id "MSTRG.94796"; transcript_id "MSTRG.94796.8"; exon_number "9";
chr2	StringTie	transcript	55865967	55923809	1000	-	.	gene_id "MSTRG.94796"; transcript_id "MSTRG.94796.9";
chr2	StringTie	exon	55865967	55867234	1000	-	.	gene_id "MSTRG.94796"; transcript_id "MSTRG.94796.9"; exon_number "1";
chr2	StringTie	exon	55870720	55870915	1000	-	.	gene_id "MSTRG.94796"; transcript_id "MSTRG.94796.9"; exon_number "2";
chr2	StringTie	exon	55871000	55871123	1000	-	.	gene_id "MSTRG.94796"; transcript_id "MSTRG.94796.9"; exon_number "3";
chr2	StringTie	exon	55874946	55875065	1000	-	.	gene_id "MSTRG.94796"; transcript_id "MSTRG.94796.9"; exon_number "4";
chr2	StringTie	exon	55881612	55881734	1000	-	.	gene_id "MSTRG.94796"; transcript_id "MSTRG.94796.9"; exon_number "5";
chr2	StringTie	exon	55917665	55918051	1000	-	.	gene_id "MSTRG.94796"; transcript_id "MSTRG.94796.9"; exon_number "6";
chr2	StringTie	exon	55918219	55918267	1000	-	.	gene_id "MSTRG.94796"; transcript_id "MSTRG.94796.9"; exon_number "7";
chr2	StringTie	exon	55922360	55922447	1000	-	.	gene_id "MSTRG.94796"; transcript_id "MSTRG.94796.9"; exon_number "8";
chr2	StringTie	exon	55922899	55922916	1000	-	.	gene_id "MSTRG.94796"; transcript_id "MSTRG.94796.9"; exon_number "9";
chr2	StringTie	exon	55923711	55923809	1000	-	.	gene_id "MSTRG.94796"; transcript_id "MSTRG.94796.9"; exon_number "10";
chr2	StringTie	transcript	55939220	55939482	1000	.	.	gene_id "MSTRG.94797"; transcript_id "MSTRG.94797.1";
chr2	StringTie	exon	55939220	55939482	1000	.	.	gene_id "MSTRG.94797"; transcript_id "MSTRG.94797.1"; exon_number "1";
chr2	StringTie	transcript	55943451	55944731	1000	.	.	gene_id "MSTRG.94798"; transcript_id "MSTRG.94798.1";
chr2	StringTie	exon	55943451	55944731	1000	.	.	gene_id "MSTRG.94798"; transcript_id "MSTRG.94798.1"; exon_number "1";
chr2	StringTie	transcript	55945310	55945574	1000	.	.	gene_id "MSTRG.94799"; transcript_id "MSTRG.94799.1";
chr2	StringTie	exon	55945310	55945574	1000	.	.	gene_id "MSTRG.94799"; transcript_id "MSTRG.94799.1"; exon_number "1";
chr1	StringTie	transcript	12677822	12678733	1000	.	.	gene_id "MSTRG.948"; transcript_id "MSTRG.948.1";
chr1	StringTie	exon	12677822	12678733	1000	.	.	gene_id "MSTRG.948"; transcript_id "MSTRG.948.1"; exon_number "1";
chr1	StringTie	transcript	123698825	123699317	1000	-	.	gene_id "MSTRG.9480"; transcript_id "MSTRG.9480.1";
chr1	StringTie	exon	123698825	123699317	1000	-	.	gene_id "MSTRG.9480"; transcript_id "MSTRG.9480.1"; exon_number "1";
chr2	StringTie	transcript	55951654	55952014	1000	-	.	gene_id "MSTRG.94800"; transcript_id "ENST00000365474"; gene_name "RN7SKP208"; ref_gene_id "ENSG00000202344";
chr2	StringTie	exon	55951654	55952014	1000	-	.	gene_id "MSTRG.94800"; transcript_id "ENST00000365474"; exon_number "1"; gene_name "RN7SKP208"; ref_gene_id "ENSG00000202344";
chr2	StringTie	transcript	56184123	56386173	1000	+	.	gene_id "MSTRG.94801"; transcript_id "ENST00000407595"; gene_name "CCDC85A"; ref_gene_id "ENSG00000055813";
chr2	StringTie	exon	56184123	56184900	1000	+	.	gene_id "MSTRG.94801"; transcript_id "ENST00000407595"; exon_number "1"; gene_name "CCDC85A"; ref_gene_id "ENSG00000055813";
chr2	StringTie	exon	56192477	56193440	1000	+	.	gene_id "MSTRG.94801"; transcript_id "ENST00000407595"; exon_number "2"; gene_name "CCDC85A"; ref_gene_id "ENSG00000055813";
chr2	StringTie	exon	56342879	56342955	1000	+	.	gene_id "MSTRG.94801"; transcript_id "ENST00000407595"; exon_number "3"; gene_name "CCDC85A"; ref_gene_id "ENSG00000055813";
chr2	StringTie	exon	56372344	56372478	1000	+	.	gene_id "MSTRG.94801"; transcript_id "ENST00000407595"; exon_number "4"; gene_name "CCDC85A"; ref_gene_id "ENSG00000055813";
chr2	StringTie	exon	56375816	56375935	1000	+	.	gene_id "MSTRG.94801"; transcript_id "ENST00000407595"; exon_number "5"; gene_name "CCDC85A"; ref_gene_id "ENSG00000055813";
chr2	StringTie	exon	56384266	56386173	1000	+	.	gene_id "MSTRG.94801"; transcript_id "ENST00000407595"; exon_number "6"; gene_name "CCDC85A"; ref_gene_id "ENSG00000055813";
chr2	StringTie	transcript	55952158	56181652	1000	+	.	gene_id "MSTRG.94801"; transcript_id "ENST00000606639"; gene_name "RP11-481J13.1"; ref_gene_id "ENSG00000272180";
chr2	StringTie	exon	55952158	55952239	1000	+	.	gene_id "MSTRG.94801"; transcript_id "ENST00000606639"; exon_number "1"; gene_name "RP11-481J13.1"; ref_gene_id "ENSG00000272180";
chr2	StringTie	exon	56082369	56082445	1000	+	.	gene_id "MSTRG.94801"; transcript_id "ENST00000606639"; exon_number "2"; gene_name "RP11-481J13.1"; ref_gene_id "ENSG00000272180";
chr2	StringTie	exon	56147630	56147740	1000	+	.	gene_id "MSTRG.94801"; transcript_id "ENST00000606639"; exon_number "3"; gene_name "RP11-481J13.1"; ref_gene_id "ENSG00000272180";
chr2	StringTie	exon	56170001	56170195	1000	+	.	gene_id "MSTRG.94801"; transcript_id "ENST00000606639"; exon_number "4"; gene_name "RP11-481J13.1"; ref_gene_id "ENSG00000272180";
chr2	StringTie	exon	56177225	56177364	1000	+	.	gene_id "MSTRG.94801"; transcript_id "ENST00000606639"; exon_number "5"; gene_name "RP11-481J13.1"; ref_gene_id "ENSG00000272180";
chr2	StringTie	exon	56180046	56180189	1000	+	.	gene_id "MSTRG.94801"; transcript_id "ENST00000606639"; exon_number "6"; gene_name "RP11-481J13.1"; ref_gene_id "ENSG00000272180";
chr2	StringTie	exon	56181127	56181652	1000	+	.	gene_id "MSTRG.94801"; transcript_id "ENST00000606639"; exon_number "7"; gene_name "RP11-481J13.1"; ref_gene_id "ENSG00000272180";
chr2	StringTie	transcript	56147630	56386171	1000	+	.	gene_id "MSTRG.94801"; transcript_id "ENST00000607540"; gene_name "RP11-482H16.1"; ref_gene_id "ENSG00000271894";
chr2	StringTie	exon	56147630	56147740	1000	+	.	gene_id "MSTRG.94801"; transcript_id "ENST00000607540"; exon_number "1"; gene_name "RP11-482H16.1"; ref_gene_id "ENSG00000271894";
chr2	StringTie	exon	56170001	56170195	1000	+	.	gene_id "MSTRG.94801"; transcript_id "ENST00000607540"; exon_number "2"; gene_name "RP11-482H16.1"; ref_gene_id "ENSG00000271894";
chr2	StringTie	exon	56342879	56342955	1000	+	.	gene_id "MSTRG.94801"; transcript_id "ENST00000607540"; exon_number "3"; gene_name "RP11-482H16.1"; ref_gene_id "ENSG00000271894";
chr2	StringTie	exon	56384266	56386171	1000	+	.	gene_id "MSTRG.94801"; transcript_id "ENST00000607540"; exon_number "4"; gene_name "RP11-482H16.1"; ref_gene_id "ENSG00000271894";
chr2	StringTie	transcript	55951989	55960576	1000	+	.	gene_id "MSTRG.94801"; transcript_id "MSTRG.94801.1";
chr2	StringTie	exon	55951989	55952239	1000	+	.	gene_id "MSTRG.94801"; transcript_id "MSTRG.94801.1"; exon_number "1";
chr2	StringTie	exon	55956443	55960576	1000	+	.	gene_id "MSTRG.94801"; transcript_id "MSTRG.94801.1"; exon_number "2";
chr2	StringTie	transcript	56147639	56386443	1000	+	.	gene_id "MSTRG.94801"; transcript_id "MSTRG.94801.10";
chr2	StringTie	exon	56147639	56147740	1000	+	.	gene_id "MSTRG.94801"; transcript_id "MSTRG.94801.10"; exon_number "1";
chr2	StringTie	exon	56170001	56170195	1000	+	.	gene_id "MSTRG.94801"; transcript_id "MSTRG.94801.10"; exon_number "2";
chr2	StringTie	exon	56180046	56184900	1000	+	.	gene_id "MSTRG.94801"; transcript_id "MSTRG.94801.10"; exon_number "3";
chr2	StringTie	exon	56192477	56193440	1000	+	.	gene_id "MSTRG.94801"; transcript_id "MSTRG.94801.10"; exon_number "4";
chr2	StringTie	exon	56342879	56342955	1000	+	.	gene_id "MSTRG.94801"; transcript_id "MSTRG.94801.10"; exon_number "5";
chr2	StringTie	exon	56372344	56372478	1000	+	.	gene_id "MSTRG.94801"; transcript_id "MSTRG.94801.10"; exon_number "6";
chr2	StringTie	exon	56375816	56375935	1000	+	.	gene_id "MSTRG.94801"; transcript_id "MSTRG.94801.10"; exon_number "7";
chr2	StringTie	exon	56384266	56386443	1000	+	.	gene_id "MSTRG.94801"; transcript_id "MSTRG.94801.10"; exon_number "8";
chr2	StringTie	transcript	56147651	56181775	1000	+	.	gene_id "MSTRG.94801"; transcript_id "MSTRG.94801.11";
chr2	StringTie	exon	56147651	56147740	1000	+	.	gene_id "MSTRG.94801"; transcript_id "MSTRG.94801.11"; exon_number "1";
chr2	StringTie	exon	56170001	56170061	1000	+	.	gene_id "MSTRG.94801"; transcript_id "MSTRG.94801.11"; exon_number "2";
chr2	StringTie	exon	56180046	56180189	1000	+	.	gene_id "MSTRG.94801"; transcript_id "MSTRG.94801.11"; exon_number "3";
chr2	StringTie	exon	56181127	56181775	1000	+	.	gene_id "MSTRG.94801"; transcript_id "MSTRG.94801.11"; exon_number "4";
chr2	StringTie	transcript	56147654	56155729	1000	+	.	gene_id "MSTRG.94801"; transcript_id "MSTRG.94801.12";
chr2	StringTie	exon	56147654	56147740	1000	+	.	gene_id "MSTRG.94801"; transcript_id "MSTRG.94801.12"; exon_number "1";
chr2	StringTie	exon	56155261	56155341	1000	+	.	gene_id "MSTRG.94801"; transcript_id "MSTRG.94801.12"; exon_number "2";
chr2	StringTie	exon	56155626	56155729	1000	+	.	gene_id "MSTRG.94801"; transcript_id "MSTRG.94801.12"; exon_number "3";
chr2	StringTie	transcript	56147655	56181653	1000	+	.	gene_id "MSTRG.94801"; transcript_id "MSTRG.94801.13";
chr2	StringTie	exon	56147655	56147740	1000	+	.	gene_id "MSTRG.94801"; transcript_id "MSTRG.94801.13"; exon_number "1";
chr2	StringTie	exon	56155261	56155341	1000	+	.	gene_id "MSTRG.94801"; transcript_id "MSTRG.94801.13"; exon_number "2";
chr2	StringTie	exon	56170001	56170195	1000	+	.	gene_id "MSTRG.94801"; transcript_id "MSTRG.94801.13"; exon_number "3";
chr2	StringTie	exon	56180046	56180189	1000	+	.	gene_id "MSTRG.94801"; transcript_id "MSTRG.94801.13"; exon_number "4";
chr2	StringTie	exon	56181127	56181653	1000	+	.	gene_id "MSTRG.94801"; transcript_id "MSTRG.94801.13"; exon_number "5";
chr2	StringTie	transcript	56155276	56181636	1000	+	.	gene_id "MSTRG.94801"; transcript_id "MSTRG.94801.14";
chr2	StringTie	exon	56155276	56155341	1000	+	.	gene_id "MSTRG.94801"; transcript_id "MSTRG.94801.14"; exon_number "1";
chr2	StringTie	exon	56170001	56170195	1000	+	.	gene_id "MSTRG.94801"; transcript_id "MSTRG.94801.14"; exon_number "2";
chr2	StringTie	exon	56181127	56181636	1000	+	.	gene_id "MSTRG.94801"; transcript_id "MSTRG.94801.14"; exon_number "3";
chr2	StringTie	transcript	56177154	56181631	1000	+	.	gene_id "MSTRG.94801"; transcript_id "MSTRG.94801.15";
chr2	StringTie	exon	56177154	56177364	1000	+	.	gene_id "MSTRG.94801"; transcript_id "MSTRG.94801.15"; exon_number "1";
chr2	StringTie	exon	56180046	56180149	1000	+	.	gene_id "MSTRG.94801"; transcript_id "MSTRG.94801.15"; exon_number "2";
chr2	StringTie	exon	56181127	56181631	1000	+	.	gene_id "MSTRG.94801"; transcript_id "MSTRG.94801.15"; exon_number "3";
chr2	StringTie	transcript	56177268	56181573	1000	+	.	gene_id "MSTRG.94801"; transcript_id "MSTRG.94801.16";
chr2	StringTie	exon	56177268	56177364	1000	+	.	gene_id "MSTRG.94801"; transcript_id "MSTRG.94801.16"; exon_number "1";
chr2	StringTie	exon	56181127	56181573	1000	+	.	gene_id "MSTRG.94801"; transcript_id "MSTRG.94801.16"; exon_number "2";
chr2	StringTie	transcript	56183747	56206381	1000	+	.	gene_id "MSTRG.94801"; transcript_id "MSTRG.94801.17";
chr2	StringTie	exon	56183747	56184900	1000	+	.	gene_id "MSTRG.94801"; transcript_id "MSTRG.94801.17"; exon_number "1";
chr2	StringTie	exon	56192477	56193440	1000	+	.	gene_id "MSTRG.94801"; transcript_id "MSTRG.94801.17"; exon_number "2";
chr2	StringTie	exon	56206365	56206381	1000	+	.	gene_id "MSTRG.94801"; transcript_id "MSTRG.94801.17"; exon_number "3";
chr2	StringTie	transcript	56183797	56386337	1000	+	.	gene_id "MSTRG.94801"; transcript_id "MSTRG.94801.18";
chr2	StringTie	exon	56183797	56184900	1000	+	.	gene_id "MSTRG.94801"; transcript_id "MSTRG.94801.18"; exon_number "1";
chr2	StringTie	exon	56192477	56193440	1000	+	.	gene_id "MSTRG.94801"; transcript_id "MSTRG.94801.18"; exon_number "2";
chr2	StringTie	exon	56342879	56342955	1000	+	.	gene_id "MSTRG.94801"; transcript_id "MSTRG.94801.18"; exon_number "3";
chr2	StringTie	exon	56384266	56386337	1000	+	.	gene_id "MSTRG.94801"; transcript_id "MSTRG.94801.18"; exon_number "4";
chr2	StringTie	transcript	56183802	56206999	1000	+	.	gene_id "MSTRG.94801"; transcript_id "MSTRG.94801.19";
chr2	StringTie	exon	56183802	56184900	1000	+	.	gene_id "MSTRG.94801"; transcript_id "MSTRG.94801.19"; exon_number "1";
chr2	StringTie	exon	56192477	56193444	1000	+	.	gene_id "MSTRG.94801"; transcript_id "MSTRG.94801.19"; exon_number "2";
chr2	StringTie	exon	56206388	56206451	1000	+	.	gene_id "MSTRG.94801"; transcript_id "MSTRG.94801.19"; exon_number "3";
chr2	StringTie	exon	56206864	56206999	1000	+	.	gene_id "MSTRG.94801"; transcript_id "MSTRG.94801.19"; exon_number "4";
chr2	StringTie	transcript	55952158	56386204	1000	+	.	gene_id "MSTRG.94801"; transcript_id "MSTRG.94801.2";
chr2	StringTie	exon	55952158	55952239	1000	+	.	gene_id "MSTRG.94801"; transcript_id "MSTRG.94801.2"; exon_number "1";
chr2	StringTie	exon	56082369	56082445	1000	+	.	gene_id "MSTRG.94801"; transcript_id "MSTRG.94801.2"; exon_number "2";
chr2	StringTie	exon	56147630	56147740	1000	+	.	gene_id "MSTRG.94801"; transcript_id "MSTRG.94801.2"; exon_number "3";
chr2	StringTie	exon	56170001	56170195	1000	+	.	gene_id "MSTRG.94801"; transcript_id "MSTRG.94801.2"; exon_number "4";
chr2	StringTie	exon	56177225	56177364	1000	+	.	gene_id "MSTRG.94801"; transcript_id "MSTRG.94801.2"; exon_number "5";
chr2	StringTie	exon	56180046	56180189	1000	+	.	gene_id "MSTRG.94801"; transcript_id "MSTRG.94801.2"; exon_number "6";
chr2	StringTie	exon	56181127	56184900	1000	+	.	gene_id "MSTRG.94801"; transcript_id "MSTRG.94801.2"; exon_number "7";
chr2	StringTie	exon	56192477	56193440	1000	+	.	gene_id "MSTRG.94801"; transcript_id "MSTRG.94801.2"; exon_number "8";
chr2	StringTie	exon	56384266	56386204	1000	+	.	gene_id "MSTRG.94801"; transcript_id "MSTRG.94801.2"; exon_number "9";
chr2	StringTie	transcript	56183837	56386147	1000	+	.	gene_id "MSTRG.94801"; transcript_id "MSTRG.94801.20";
chr2	StringTie	exon	56183837	56184813	1000	+	.	gene_id "MSTRG.94801"; transcript_id "MSTRG.94801.20"; exon_number "1";
chr2	StringTie	exon	56342879	56342955	1000	+	.	gene_id "MSTRG.94801"; transcript_id "MSTRG.94801.20"; exon_number "2";
chr2	StringTie	exon	56384266	56386147	1000	+	.	gene_id "MSTRG.94801"; transcript_id "MSTRG.94801.20"; exon_number "3";
chr2	StringTie	transcript	56183840	56386308	1000	+	.	gene_id "MSTRG.94801"; transcript_id "MSTRG.94801.21";
chr2	StringTie	exon	56183840	56184900	1000	+	.	gene_id "MSTRG.94801"; transcript_id "MSTRG.94801.21"; exon_number "1";
chr2	StringTie	exon	56192477	56193440	1000	+	.	gene_id "MSTRG.94801"; transcript_id "MSTRG.94801.21"; exon_number "2";
chr2	StringTie	exon	56342879	56342955	1000	+	.	gene_id "MSTRG.94801"; transcript_id "MSTRG.94801.21"; exon_number "3";
chr2	StringTie	exon	56375816	56375935	1000	+	.	gene_id "MSTRG.94801"; transcript_id "MSTRG.94801.21"; exon_number "4";
chr2	StringTie	exon	56379750	56379848	1000	+	.	gene_id "MSTRG.94801"; transcript_id "MSTRG.94801.21"; exon_number "5";
chr2	StringTie	exon	56384266	56386308	1000	+	.	gene_id "MSTRG.94801"; transcript_id "MSTRG.94801.21"; exon_number "6";
chr2	StringTie	transcript	56183881	56386237	1000	+	.	gene_id "MSTRG.94801"; transcript_id "MSTRG.94801.22";
chr2	StringTie	exon	56183881	56184900	1000	+	.	gene_id "MSTRG.94801"; transcript_id "MSTRG.94801.22"; exon_number "1";
chr2	StringTie	exon	56192477	56193440	1000	+	.	gene_id "MSTRG.94801"; transcript_id "MSTRG.94801.22"; exon_number "2";
chr2	StringTie	exon	56342879	56342955	1000	+	.	gene_id "MSTRG.94801"; transcript_id "MSTRG.94801.22"; exon_number "3";
chr2	StringTie	exon	56375816	56375935	1000	+	.	gene_id "MSTRG.94801"; transcript_id "MSTRG.94801.22"; exon_number "4";
chr2	StringTie	exon	56384266	56386237	1000	+	.	gene_id "MSTRG.94801"; transcript_id "MSTRG.94801.22"; exon_number "5";
chr2	StringTie	transcript	56184643	56386172	1000	+	.	gene_id "MSTRG.94801"; transcript_id "MSTRG.94801.24";
chr2	StringTie	exon	56184643	56184900	1000	+	.	gene_id "MSTRG.94801"; transcript_id "MSTRG.94801.24"; exon_number "1";
```
