## Additional File 7 - TCGA transcript assembly for "Widespread 3’ UTR splicing regulates expression of oncogene transcripts in sequence-dependent and independent manners": all_tissues_agg-agg-agg.gtf (part 2174 of 2216)

```
chr2	StringTie	exon	56192477	56193440	1000	+	.	gene_id "MSTRG.94801"; transcript_id "MSTRG.94801.24"; exon_number "2";
chr2	StringTie	exon	56342879	56342955	1000	+	.	gene_id "MSTRG.94801"; transcript_id "MSTRG.94801.24"; exon_number "3";
chr2	StringTie	exon	56372344	56372478	1000	+	.	gene_id "MSTRG.94801"; transcript_id "MSTRG.94801.24"; exon_number "4";
chr2	StringTie	exon	56375816	56375935	1000	+	.	gene_id "MSTRG.94801"; transcript_id "MSTRG.94801.24"; exon_number "5";
chr2	StringTie	exon	56379750	56379848	1000	+	.	gene_id "MSTRG.94801"; transcript_id "MSTRG.94801.24"; exon_number "6";
chr2	StringTie	exon	56384266	56386172	1000	+	.	gene_id "MSTRG.94801"; transcript_id "MSTRG.94801.24"; exon_number "7";
chr2	StringTie	transcript	56185807	56206409	1000	+	.	gene_id "MSTRG.94801"; transcript_id "MSTRG.94801.25";
chr2	StringTie	exon	56185807	56185847	1000	+	.	gene_id "MSTRG.94801"; transcript_id "MSTRG.94801.25"; exon_number "1";
chr2	StringTie	exon	56192477	56193440	1000	+	.	gene_id "MSTRG.94801"; transcript_id "MSTRG.94801.25"; exon_number "2";
chr2	StringTie	exon	56206388	56206409	1000	+	.	gene_id "MSTRG.94801"; transcript_id "MSTRG.94801.25"; exon_number "3";
chr2	StringTie	transcript	56191921	56386172	1000	+	.	gene_id "MSTRG.94801"; transcript_id "MSTRG.94801.26";
chr2	StringTie	exon	56191921	56192075	1000	+	.	gene_id "MSTRG.94801"; transcript_id "MSTRG.94801.26"; exon_number "1";
chr2	StringTie	exon	56192477	56193440	1000	+	.	gene_id "MSTRG.94801"; transcript_id "MSTRG.94801.26"; exon_number "2";
chr2	StringTie	exon	56384266	56386172	1000	+	.	gene_id "MSTRG.94801"; transcript_id "MSTRG.94801.26"; exon_number "3";
chr2	StringTie	transcript	56192473	56386172	1000	+	.	gene_id "MSTRG.94801"; transcript_id "MSTRG.94801.27";
chr2	StringTie	exon	56192473	56192796	1000	+	.	gene_id "MSTRG.94801"; transcript_id "MSTRG.94801.27"; exon_number "1";
chr2	StringTie	exon	56193413	56193440	1000	+	.	gene_id "MSTRG.94801"; transcript_id "MSTRG.94801.27"; exon_number "2";
chr2	StringTie	exon	56384266	56386172	1000	+	.	gene_id "MSTRG.94801"; transcript_id "MSTRG.94801.27"; exon_number "3";
chr2	StringTie	transcript	56334296	56386413	1000	+	.	gene_id "MSTRG.94801"; transcript_id "MSTRG.94801.28";
chr2	StringTie	exon	56334296	56334315	1000	+	.	gene_id "MSTRG.94801"; transcript_id "MSTRG.94801.28"; exon_number "1";
chr2	StringTie	exon	56342879	56342955	1000	+	.	gene_id "MSTRG.94801"; transcript_id "MSTRG.94801.28"; exon_number "2";
chr2	StringTie	exon	56372344	56372478	1000	+	.	gene_id "MSTRG.94801"; transcript_id "MSTRG.94801.28"; exon_number "3";
chr2	StringTie	exon	56375816	56375935	1000	+	.	gene_id "MSTRG.94801"; transcript_id "MSTRG.94801.28"; exon_number "4";
chr2	StringTie	exon	56379750	56379848	1000	+	.	gene_id "MSTRG.94801"; transcript_id "MSTRG.94801.28"; exon_number "5";
chr2	StringTie	exon	56384266	56386413	1000	+	.	gene_id "MSTRG.94801"; transcript_id "MSTRG.94801.28"; exon_number "6";
chr2	StringTie	transcript	56342850	56386341	1000	+	.	gene_id "MSTRG.94801"; transcript_id "MSTRG.94801.29";
chr2	StringTie	exon	56342850	56342955	1000	+	.	gene_id "MSTRG.94801"; transcript_id "MSTRG.94801.29"; exon_number "1";
chr2	StringTie	exon	56372344	56372478	1000	+	.	gene_id "MSTRG.94801"; transcript_id "MSTRG.94801.29"; exon_number "2";
chr2	StringTie	exon	56375816	56375935	1000	+	.	gene_id "MSTRG.94801"; transcript_id "MSTRG.94801.29"; exon_number "3";
chr2	StringTie	exon	56379750	56379848	1000	+	.	gene_id "MSTRG.94801"; transcript_id "MSTRG.94801.29"; exon_number "4";
chr2	StringTie	exon	56383563	56384012	1000	+	.	gene_id "MSTRG.94801"; transcript_id "MSTRG.94801.29"; exon_number "5";
chr2	StringTie	exon	56384266	56386341	1000	+	.	gene_id "MSTRG.94801"; transcript_id "MSTRG.94801.29"; exon_number "6";
chr2	StringTie	transcript	56342878	56386216	1000	+	.	gene_id "MSTRG.94801"; transcript_id "MSTRG.94801.30";
chr2	StringTie	exon	56342878	56342955	1000	+	.	gene_id "MSTRG.94801"; transcript_id "MSTRG.94801.30"; exon_number "1";
chr2	StringTie	exon	56372344	56372478	1000	+	.	gene_id "MSTRG.94801"; transcript_id "MSTRG.94801.30"; exon_number "2";
chr2	StringTie	exon	56375827	56375935	1000	+	.	gene_id "MSTRG.94801"; transcript_id "MSTRG.94801.30"; exon_number "3";
chr2	StringTie	exon	56384266	56386216	1000	+	.	gene_id "MSTRG.94801"; transcript_id "MSTRG.94801.30"; exon_number "4";
chr2	StringTie	transcript	56369538	56386281	1000	+	.	gene_id "MSTRG.94801"; transcript_id "MSTRG.94801.31";
chr2	StringTie	exon	56369538	56369728	1000	+	.	gene_id "MSTRG.94801"; transcript_id "MSTRG.94801.31"; exon_number "1";
chr2	StringTie	exon	56384266	56386281	1000	+	.	gene_id "MSTRG.94801"; transcript_id "MSTRG.94801.31"; exon_number "2";
chr2	StringTie	transcript	56369586	56386174	1000	+	.	gene_id "MSTRG.94801"; transcript_id "MSTRG.94801.32";
chr2	StringTie	exon	56369586	56369728	1000	+	.	gene_id "MSTRG.94801"; transcript_id "MSTRG.94801.32"; exon_number "1";
chr2	StringTie	exon	56372344	56372478	1000	+	.	gene_id "MSTRG.94801"; transcript_id "MSTRG.94801.32"; exon_number "2";
chr2	StringTie	exon	56375816	56375935	1000	+	.	gene_id "MSTRG.94801"; transcript_id "MSTRG.94801.32"; exon_number "3";
chr2	StringTie	exon	56384266	56386174	1000	+	.	gene_id "MSTRG.94801"; transcript_id "MSTRG.94801.32"; exon_number "4";
chr2	StringTie	transcript	56372084	56386326	1000	+	.	gene_id "MSTRG.94801"; transcript_id "MSTRG.94801.33";
chr2	StringTie	exon	56372084	56372478	1000	+	.	gene_id "MSTRG.94801"; transcript_id "MSTRG.94801.33"; exon_number "1";
chr2	StringTie	exon	56384266	56386326	1000	+	.	gene_id "MSTRG.94801"; transcript_id "MSTRG.94801.33"; exon_number "2";
chr2	StringTie	transcript	56383594	56386174	1000	+	.	gene_id "MSTRG.94801"; transcript_id "MSTRG.94801.34";
chr2	StringTie	exon	56383594	56383641	1000	+	.	gene_id "MSTRG.94801"; transcript_id "MSTRG.94801.34"; exon_number "1";
chr2	StringTie	exon	56384266	56386174	1000	+	.	gene_id "MSTRG.94801"; transcript_id "MSTRG.94801.34"; exon_number "2";
chr2	StringTie	transcript	56117881	56155766	1000	+	.	gene_id "MSTRG.94801"; transcript_id "MSTRG.94801.4";
chr2	StringTie	exon	56117881	56118171	1000	+	.	gene_id "MSTRG.94801"; transcript_id "MSTRG.94801.4"; exon_number "1";
chr2	StringTie	exon	56147630	56147740	1000	+	.	gene_id "MSTRG.94801"; transcript_id "MSTRG.94801.4"; exon_number "2";
chr2	StringTie	exon	56155261	56155341	1000	+	.	gene_id "MSTRG.94801"; transcript_id "MSTRG.94801.4"; exon_number "3";
chr2	StringTie	exon	56155623	56155766	1000	+	.	gene_id "MSTRG.94801"; transcript_id "MSTRG.94801.4"; exon_number "4";
chr2	StringTie	transcript	56117881	56120660	1000	+	.	gene_id "MSTRG.94801"; transcript_id "MSTRG.94801.5";
chr2	StringTie	exon	56117881	56118171	1000	+	.	gene_id "MSTRG.94801"; transcript_id "MSTRG.94801.5"; exon_number "1";
chr2	StringTie	exon	56120642	56120660	1000	+	.	gene_id "MSTRG.94801"; transcript_id "MSTRG.94801.5"; exon_number "2";
chr2	StringTie	transcript	56118707	56121010	1000	+	.	gene_id "MSTRG.94801"; transcript_id "MSTRG.94801.6";
chr2	StringTie	exon	56118707	56118742	1000	+	.	gene_id "MSTRG.94801"; transcript_id "MSTRG.94801.6"; exon_number "1";
chr2	StringTie	exon	56120642	56121010	1000	+	.	gene_id "MSTRG.94801"; transcript_id "MSTRG.94801.6"; exon_number "2";
chr2	StringTie	transcript	56147626	56207083	1000	+	.	gene_id "MSTRG.94801"; transcript_id "MSTRG.94801.7";
chr2	StringTie	exon	56147626	56147740	1000	+	.	gene_id "MSTRG.94801"; transcript_id "MSTRG.94801.7"; exon_number "1";
chr2	StringTie	exon	56170001	56170195	1000	+	.	gene_id "MSTRG.94801"; transcript_id "MSTRG.94801.7"; exon_number "2";
chr2	StringTie	exon	56177225	56177364	1000	+	.	gene_id "MSTRG.94801"; transcript_id "MSTRG.94801.7"; exon_number "3";
chr2	StringTie	exon	56180046	56184900	1000	+	.	gene_id "MSTRG.94801"; transcript_id "MSTRG.94801.7"; exon_number "4";
chr2	StringTie	exon	56192477	56193440	1000	+	.	gene_id "MSTRG.94801"; transcript_id "MSTRG.94801.7"; exon_number "5";
chr2	StringTie	exon	56206388	56206451	1000	+	.	gene_id "MSTRG.94801"; transcript_id "MSTRG.94801.7"; exon_number "6";
chr2	StringTie	exon	56206864	56207083	1000	+	.	gene_id "MSTRG.94801"; transcript_id "MSTRG.94801.7"; exon_number "7";
chr2	StringTie	transcript	56147633	56386704	1000	+	.	gene_id "MSTRG.94801"; transcript_id "MSTRG.94801.9";
chr2	StringTie	exon	56147633	56147740	1000	+	.	gene_id "MSTRG.94801"; transcript_id "MSTRG.94801.9"; exon_number "1";
chr2	StringTie	exon	56170001	56170195	1000	+	.	gene_id "MSTRG.94801"; transcript_id "MSTRG.94801.9"; exon_number "2";
chr2	StringTie	exon	56177225	56184900	1000	+	.	gene_id "MSTRG.94801"; transcript_id "MSTRG.94801.9"; exon_number "3";
chr2	StringTie	exon	56192477	56193440	1000	+	.	gene_id "MSTRG.94801"; transcript_id "MSTRG.94801.9"; exon_number "4";
chr2	StringTie	exon	56342879	56342955	1000	+	.	gene_id "MSTRG.94801"; transcript_id "MSTRG.94801.9"; exon_number "5";
chr2	StringTie	exon	56372344	56372478	1000	+	.	gene_id "MSTRG.94801"; transcript_id "MSTRG.94801.9"; exon_number "6";
chr2	StringTie	exon	56375816	56375935	1000	+	.	gene_id "MSTRG.94801"; transcript_id "MSTRG.94801.9"; exon_number "7";
chr2	StringTie	exon	56384266	56386704	1000	+	.	gene_id "MSTRG.94801"; transcript_id "MSTRG.94801.9"; exon_number "8";
chr2	StringTie	transcript	55963191	56047326	1000	-	.	gene_id "MSTRG.94802"; transcript_id "ENST00000446139"; gene_name "MIR217HG"; ref_gene_id "ENSG00000226702";
chr2	StringTie	exon	55963191	55963882	1000	-	.	gene_id "MSTRG.94802"; transcript_id "ENST00000446139"; exon_number "1"; gene_name "MIR217HG"; ref_gene_id "ENSG00000226702";
chr2	StringTie	exon	56013609	56013711	1000	-	.	gene_id "MSTRG.94802"; transcript_id "ENST00000446139"; exon_number "2"; gene_name "MIR217HG"; ref_gene_id "ENSG00000226702";
chr2	StringTie	exon	56047222	56047326	1000	-	.	gene_id "MSTRG.94802"; transcript_id "ENST00000446139"; exon_number "3"; gene_name "MIR217HG"; ref_gene_id "ENSG00000226702";
chr2	StringTie	transcript	55956217	55989581	1000	-	.	gene_id "MSTRG.94802"; transcript_id "MSTRG.94802.1";
chr2	StringTie	exon	55956217	55958789	1000	-	.	gene_id "MSTRG.94802"; transcript_id "MSTRG.94802.1"; exon_number "1";
chr2	StringTie	exon	55962398	55963882	1000	-	.	gene_id "MSTRG.94802"; transcript_id "MSTRG.94802.1"; exon_number "2";
chr2	StringTie	exon	55973950	55974055	1000	-	.	gene_id "MSTRG.94802"; transcript_id "MSTRG.94802.1"; exon_number "3";
chr2	StringTie	exon	55975767	55975907	1000	-	.	gene_id "MSTRG.94802"; transcript_id "MSTRG.94802.1"; exon_number "4";
chr2	StringTie	exon	55989477	55989581	1000	-	.	gene_id "MSTRG.94802"; transcript_id "MSTRG.94802.1"; exon_number "5";
chr2	StringTie	transcript	55975890	56014447	1000	-	.	gene_id "MSTRG.94802"; transcript_id "MSTRG.94802.11";
chr2	StringTie	exon	55975890	55975907	1000	-	.	gene_id "MSTRG.94802"; transcript_id "MSTRG.94802.11"; exon_number "1";
chr2	StringTie	exon	55993873	55994021	1000	-	.	gene_id "MSTRG.94802"; transcript_id "MSTRG.94802.11"; exon_number "2";
chr2	StringTie	exon	56013609	56013711	1000	-	.	gene_id "MSTRG.94802"; transcript_id "MSTRG.94802.11"; exon_number "3";
chr2	StringTie	exon	56014055	56014447	1000	-	.	gene_id "MSTRG.94802"; transcript_id "MSTRG.94802.11"; exon_number "4";
chr2	StringTie	transcript	55993797	56023241	1000	-	.	gene_id "MSTRG.94802"; transcript_id "MSTRG.94802.12";
chr2	StringTie	exon	55993797	55994002	1000	-	.	gene_id "MSTRG.94802"; transcript_id "MSTRG.94802.12"; exon_number "1";
chr2	StringTie	exon	56013609	56013711	1000	-	.	gene_id "MSTRG.94802"; transcript_id "MSTRG.94802.12"; exon_number "2";
chr2	StringTie	exon	56013905	56014011	1000	-	.	gene_id "MSTRG.94802"; transcript_id "MSTRG.94802.12"; exon_number "3";
chr2	StringTie	exon	56023106	56023241	1000	-	.	gene_id "MSTRG.94802"; transcript_id "MSTRG.94802.12"; exon_number "4";
chr2	StringTie	transcript	55993830	56049671	1000	-	.	gene_id "MSTRG.94802"; transcript_id "MSTRG.94802.13";
chr2	StringTie	exon	55993830	55994002	1000	-	.	gene_id "MSTRG.94802"; transcript_id "MSTRG.94802.13"; exon_number "1";
chr2	StringTie	exon	56013609	56013711	1000	-	.	gene_id "MSTRG.94802"; transcript_id "MSTRG.94802.13"; exon_number "2";
chr2	StringTie	exon	56047222	56047487	1000	-	.	gene_id "MSTRG.94802"; transcript_id "MSTRG.94802.13"; exon_number "3";
chr2	StringTie	exon	56049140	56049671	1000	-	.	gene_id "MSTRG.94802"; transcript_id "MSTRG.94802.13"; exon_number "4";
chr2	StringTie	transcript	55993863	56023246	1000	-	.	gene_id "MSTRG.94802"; transcript_id "MSTRG.94802.14";
chr2	StringTie	exon	55993863	55994002	1000	-	.	gene_id "MSTRG.94802"; transcript_id "MSTRG.94802.14"; exon_number "1";
chr2	StringTie	exon	56013609	56013711	1000	-	.	gene_id "MSTRG.94802"; transcript_id "MSTRG.94802.14"; exon_number "2";
chr2	StringTie	exon	56023106	56023246	1000	-	.	gene_id "MSTRG.94802"; transcript_id "MSTRG.94802.14"; exon_number "3";
chr2	StringTie	transcript	55993881	56023242	1000	-	.	gene_id "MSTRG.94802"; transcript_id "MSTRG.94802.15";
chr2	StringTie	exon	55993881	55994021	1000	-	.	gene_id "MSTRG.94802"; transcript_id "MSTRG.94802.15"; exon_number "1";
chr2	StringTie	exon	56013609	56013711	1000	-	.	gene_id "MSTRG.94802"; transcript_id "MSTRG.94802.15"; exon_number "2";
chr2	StringTie	exon	56013905	56014011	1000	-	.	gene_id "MSTRG.94802"; transcript_id "MSTRG.94802.15"; exon_number "3";
chr2	StringTie	exon	56023106	56023242	1000	-	.	gene_id "MSTRG.94802"; transcript_id "MSTRG.94802.15"; exon_number "4";
chr2	StringTie	transcript	56009881	56023284	1000	-	.	gene_id "MSTRG.94802"; transcript_id "MSTRG.94802.16";
chr2	StringTie	exon	56009881	56010063	1000	-	.	gene_id "MSTRG.94802"; transcript_id "MSTRG.94802.16"; exon_number "1";
chr2	StringTie	exon	56013609	56013711	1000	-	.	gene_id "MSTRG.94802"; transcript_id "MSTRG.94802.16"; exon_number "2";
chr2	StringTie	exon	56023106	56023284	1000	-	.	gene_id "MSTRG.94802"; transcript_id "MSTRG.94802.16"; exon_number "3";
chr2	StringTie	transcript	56009895	56014405	1000	-	.	gene_id "MSTRG.94802"; transcript_id "MSTRG.94802.17";
chr2	StringTie	exon	56009895	56010063	1000	-	.	gene_id "MSTRG.94802"; transcript_id "MSTRG.94802.17"; exon_number "1";
chr2	StringTie	exon	56013609	56013711	1000	-	.	gene_id "MSTRG.94802"; transcript_id "MSTRG.94802.17"; exon_number "2";
chr2	StringTie	exon	56014055	56014405	1000	-	.	gene_id "MSTRG.94802"; transcript_id "MSTRG.94802.17"; exon_number "3";
chr2	StringTie	transcript	56009898	56023246	1000	-	.	gene_id "MSTRG.94802"; transcript_id "MSTRG.94802.18";
chr2	StringTie	exon	56009898	56010063	1000	-	.	gene_id "MSTRG.94802"; transcript_id "MSTRG.94802.18"; exon_number "1";
chr2	StringTie	exon	56013609	56013711	1000	-	.	gene_id "MSTRG.94802"; transcript_id "MSTRG.94802.18"; exon_number "2";
chr2	StringTie	exon	56013905	56014011	1000	-	.	gene_id "MSTRG.94802"; transcript_id "MSTRG.94802.18"; exon_number "3";
chr2	StringTie	exon	56023106	56023246	1000	-	.	gene_id "MSTRG.94802"; transcript_id "MSTRG.94802.18"; exon_number "4";
chr2	StringTie	transcript	55956547	56049680	1000	-	.	gene_id "MSTRG.94802"; transcript_id "MSTRG.94802.2";
chr2	StringTie	exon	55956547	55963882	1000	-	.	gene_id "MSTRG.94802"; transcript_id "MSTRG.94802.2"; exon_number "1";
chr2	StringTie	exon	56013609	56013711	1000	-	.	gene_id "MSTRG.94802"; transcript_id "MSTRG.94802.2"; exon_number "2";
chr2	StringTie	exon	56047222	56047487	1000	-	.	gene_id "MSTRG.94802"; transcript_id "MSTRG.94802.2"; exon_number "3";
chr2	StringTie	exon	56049140	56049680	1000	-	.	gene_id "MSTRG.94802"; transcript_id "MSTRG.94802.2"; exon_number "4";
chr2	StringTie	transcript	55958136	55989568	1000	-	.	gene_id "MSTRG.94802"; transcript_id "MSTRG.94802.3";
chr2	StringTie	exon	55958136	55958789	1000	-	.	gene_id "MSTRG.94802"; transcript_id "MSTRG.94802.3"; exon_number "1";
chr2	StringTie	exon	55962398	55963882	1000	-	.	gene_id "MSTRG.94802"; transcript_id "MSTRG.94802.3"; exon_number "2";
chr2	StringTie	exon	55989477	55989568	1000	-	.	gene_id "MSTRG.94802"; transcript_id "MSTRG.94802.3"; exon_number "3";
chr2	StringTie	transcript	55960086	56014271	1000	-	.	gene_id "MSTRG.94802"; transcript_id "MSTRG.94802.4";
chr2	StringTie	exon	55960086	55963882	1000	-	.	gene_id "MSTRG.94802"; transcript_id "MSTRG.94802.4"; exon_number "1";
chr2	StringTie	exon	55975767	55975907	1000	-	.	gene_id "MSTRG.94802"; transcript_id "MSTRG.94802.4"; exon_number "2";
chr2	StringTie	exon	55993873	55994002	1000	-	.	gene_id "MSTRG.94802"; transcript_id "MSTRG.94802.4"; exon_number "3";
chr2	StringTie	exon	56013609	56013711	1000	-	.	gene_id "MSTRG.94802"; transcript_id "MSTRG.94802.4"; exon_number "4";
chr2	StringTie	exon	56014055	56014271	1000	-	.	gene_id "MSTRG.94802"; transcript_id "MSTRG.94802.4"; exon_number "5";
chr2	StringTie	transcript	55960461	56014412	1000	-	.	gene_id "MSTRG.94802"; transcript_id "MSTRG.94802.5";
chr2	StringTie	exon	55960461	55963882	1000	-	.	gene_id "MSTRG.94802"; transcript_id "MSTRG.94802.5"; exon_number "1";
chr2	StringTie	exon	55993873	55994002	1000	-	.	gene_id "MSTRG.94802"; transcript_id "MSTRG.94802.5"; exon_number "2";
chr2	StringTie	exon	56013609	56013711	1000	-	.	gene_id "MSTRG.94802"; transcript_id "MSTRG.94802.5"; exon_number "3";
chr2	StringTie	exon	56014055	56014412	1000	-	.	gene_id "MSTRG.94802"; transcript_id "MSTRG.94802.5"; exon_number "4";
chr2	StringTie	transcript	55960462	56023246	1000	-	.	gene_id "MSTRG.94802"; transcript_id "MSTRG.94802.6";
chr2	StringTie	exon	55960462	55963882	1000	-	.	gene_id "MSTRG.94802"; transcript_id "MSTRG.94802.6"; exon_number "1";
chr2	StringTie	exon	55973950	55974055	1000	-	.	gene_id "MSTRG.94802"; transcript_id "MSTRG.94802.6"; exon_number "2";
chr2	StringTie	exon	55975767	55975907	1000	-	.	gene_id "MSTRG.94802"; transcript_id "MSTRG.94802.6"; exon_number "3";
chr2	StringTie	exon	55993873	55994021	1000	-	.	gene_id "MSTRG.94802"; transcript_id "MSTRG.94802.6"; exon_number "4";
chr2	StringTie	exon	56013609	56013711	1000	-	.	gene_id "MSTRG.94802"; transcript_id "MSTRG.94802.6"; exon_number "5";
chr2	StringTie	exon	56023106	56023246	1000	-	.	gene_id "MSTRG.94802"; transcript_id "MSTRG.94802.6"; exon_number "6";
chr2	StringTie	transcript	55960467	55973834	1000	-	.	gene_id "MSTRG.94802"; transcript_id "MSTRG.94802.7";
chr2	StringTie	exon	55960467	55963882	1000	-	.	gene_id "MSTRG.94802"; transcript_id "MSTRG.94802.7"; exon_number "1";
chr2	StringTie	exon	55973808	55973834	1000	-	.	gene_id "MSTRG.94802"; transcript_id "MSTRG.94802.7"; exon_number "2";
chr2	StringTie	transcript	55960472	56014375	1000	-	.	gene_id "MSTRG.94802"; transcript_id "MSTRG.94802.8";
chr2	StringTie	exon	55960472	55963882	1000	-	.	gene_id "MSTRG.94802"; transcript_id "MSTRG.94802.8"; exon_number "1";
chr2	StringTie	exon	55993873	55994021	1000	-	.	gene_id "MSTRG.94802"; transcript_id "MSTRG.94802.8"; exon_number "2";
chr2	StringTie	exon	56013609	56013711	1000	-	.	gene_id "MSTRG.94802"; transcript_id "MSTRG.94802.8"; exon_number "3";
chr2	StringTie	exon	56014055	56014375	1000	-	.	gene_id "MSTRG.94802"; transcript_id "MSTRG.94802.8"; exon_number "4";
chr2	StringTie	transcript	55961175	55989568	1000	-	.	gene_id "MSTRG.94802"; transcript_id "MSTRG.94802.9";
chr2	StringTie	exon	55961175	55963882	1000	-	.	gene_id "MSTRG.94802"; transcript_id "MSTRG.94802.9"; exon_number "1";
chr2	StringTie	exon	55975767	55975907	1000	-	.	gene_id "MSTRG.94802"; transcript_id "MSTRG.94802.9"; exon_number "2";
chr2	StringTie	exon	55989477	55989568	1000	-	.	gene_id "MSTRG.94802"; transcript_id "MSTRG.94802.9"; exon_number "3";
chr2	StringTie	transcript	55982967	55983076	1000	-	.	gene_id "MSTRG.94803"; transcript_id "ENST00000384817"; gene_name "MIR217"; ref_gene_id "ENSG00000207548";
chr2	StringTie	exon	55982967	55983076	1000	-	.	gene_id "MSTRG.94803"; transcript_id "ENST00000384817"; exon_number "1"; gene_name "MIR217"; ref_gene_id "ENSG00000207548";
chr2	StringTie	transcript	55988950	55989059	1000	-	.	gene_id "MSTRG.94804"; transcript_id "ENST00000385063"; gene_name "MIR216A"; ref_gene_id "ENSG00000207798";
chr2	StringTie	exon	55988950	55989059	1000	-	.	gene_id "MSTRG.94804"; transcript_id "ENST00000385063"; exon_number "1"; gene_name "MIR216A"; ref_gene_id "ENSG00000207798";
chr2	StringTie	transcript	56000714	56000795	1000	-	.	gene_id "MSTRG.94805"; transcript_id "ENST00000390186"; gene_name "MIR216B"; ref_gene_id "ENSG00000211520";
chr2	StringTie	exon	56000714	56000795	1000	-	.	gene_id "MSTRG.94805"; transcript_id "ENST00000390186"; exon_number "1"; gene_name "MIR216B"; ref_gene_id "ENSG00000211520";
chr2	StringTie	transcript	56039900	56040941	1000	.	.	gene_id "MSTRG.94806"; transcript_id "MSTRG.94806.1";
chr2	StringTie	exon	56039900	56040941	1000	.	.	gene_id "MSTRG.94806"; transcript_id "MSTRG.94806.1"; exon_number "1";
chr2	StringTie	transcript	56070913	56072644	1000	.	.	gene_id "MSTRG.94807"; transcript_id "MSTRG.94807.1";
chr2	StringTie	exon	56070913	56072644	1000	.	.	gene_id "MSTRG.94807"; transcript_id "MSTRG.94807.1"; exon_number "1";
chr2	StringTie	transcript	56077417	56090382	1000	-	.	gene_id "MSTRG.94808"; transcript_id "ENST00000451034"; gene_name "AC011306.1"; ref_gene_id "ENSG00000229805";
chr2	StringTie	exon	56077417	56078055	1000	-	.	gene_id "MSTRG.94808"; transcript_id "ENST00000451034"; exon_number "1"; gene_name "AC011306.1"; ref_gene_id "ENSG00000229805";
chr2	StringTie	exon	56090310	56090382	1000	-	.	gene_id "MSTRG.94808"; transcript_id "ENST00000451034"; exon_number "2"; gene_name "AC011306.1"; ref_gene_id "ENSG00000229805";
chr2	StringTie	transcript	56091623	56092403	1000	.	.	gene_id "MSTRG.94809"; transcript_id "MSTRG.94809.1";
chr2	StringTie	exon	56091623	56092403	1000	.	.	gene_id "MSTRG.94809"; transcript_id "MSTRG.94809.1"; exon_number "1";
chr1	StringTie	transcript	123699750	123700432	1000	-	.	gene_id "MSTRG.9481"; transcript_id "MSTRG.9481.1";
chr1	StringTie	exon	123699750	123700432	1000	-	.	gene_id "MSTRG.9481"; transcript_id "MSTRG.9481.1"; exon_number "1";
chr2	StringTie	transcript	56141545	56141753	1000	.	.	gene_id "MSTRG.94810"; transcript_id "MSTRG.94810.1";
chr2	StringTie	exon	56141545	56141753	1000	.	.	gene_id "MSTRG.94810"; transcript_id "MSTRG.94810.1"; exon_number "1";
chr2	StringTie	transcript	56174740	56185770	1000	-	.	gene_id "MSTRG.94811"; transcript_id "ENST00000432793"; gene_name "AC007743.1"; ref_gene_id "ENSG00000233251";
chr2	StringTie	exon	56174740	56176150	1000	-	.	gene_id "MSTRG.94811"; transcript_id "ENST00000432793"; exon_number "1"; gene_name "AC007743.1"; ref_gene_id "ENSG00000233251";
chr2	StringTie	exon	56177563	56177735	1000	-	.	gene_id "MSTRG.94811"; transcript_id "ENST00000432793"; exon_number "2"; gene_name "AC007743.1"; ref_gene_id "ENSG00000233251";
chr2	StringTie	exon	56185698	56185770	1000	-	.	gene_id "MSTRG.94811"; transcript_id "ENST00000432793"; exon_number "3"; gene_name "AC007743.1"; ref_gene_id "ENSG00000233251";
chr2	StringTie	transcript	56175551	56184913	1000	-	.	gene_id "MSTRG.94811"; transcript_id "ENST00000447423"; gene_name "AC007743.1"; ref_gene_id "ENSG00000233251";
chr2	StringTie	exon	56175551	56176150	1000	-	.	gene_id "MSTRG.94811"; transcript_id "ENST00000447423"; exon_number "1"; gene_name "AC007743.1"; ref_gene_id "ENSG00000233251";
chr2	StringTie	exon	56177563	56177735	1000	-	.	gene_id "MSTRG.94811"; transcript_id "ENST00000447423"; exon_number "2"; gene_name "AC007743.1"; ref_gene_id "ENSG00000233251";
chr2	StringTie	exon	56179603	56180162	1000	-	.	gene_id "MSTRG.94811"; transcript_id "ENST00000447423"; exon_number "3"; gene_name "AC007743.1"; ref_gene_id "ENSG00000233251";
chr2	StringTie	exon	56184624	56184913	1000	-	.	gene_id "MSTRG.94811"; transcript_id "ENST00000447423"; exon_number "4"; gene_name "AC007743.1"; ref_gene_id "ENSG00000233251";
chr2	StringTie	transcript	56173534	56184908	1000	-	.	gene_id "MSTRG.94811"; transcript_id "ENST00000596663"; gene_name "AC007743.1"; ref_gene_id "ENSG00000233251";
chr2	StringTie	exon	56173534	56176150	1000	-	.	gene_id "MSTRG.94811"; transcript_id "ENST00000596663"; exon_number "1"; gene_name "AC007743.1"; ref_gene_id "ENSG00000233251";
chr2	StringTie	exon	56177563	56177735	1000	-	.	gene_id "MSTRG.94811"; transcript_id "ENST00000596663"; exon_number "2"; gene_name "AC007743.1"; ref_gene_id "ENSG00000233251";
chr2	StringTie	exon	56184624	56184908	1000	-	.	gene_id "MSTRG.94811"; transcript_id "ENST00000596663"; exon_number "3"; gene_name "AC007743.1"; ref_gene_id "ENSG00000233251";
chr2	StringTie	transcript	56161565	56185741	1000	-	.	gene_id "MSTRG.94811"; transcript_id "MSTRG.94811.1";
chr2	StringTie	exon	56161565	56164435	1000	-	.	gene_id "MSTRG.94811"; transcript_id "MSTRG.94811.1"; exon_number "1";
chr2	StringTie	exon	56177563	56177735	1000	-	.	gene_id "MSTRG.94811"; transcript_id "MSTRG.94811.1"; exon_number "2";
chr2	StringTie	exon	56179603	56180162	1000	-	.	gene_id "MSTRG.94811"; transcript_id "MSTRG.94811.1"; exon_number "3";
chr2	StringTie	exon	56185059	56185216	1000	-	.	gene_id "MSTRG.94811"; transcript_id "MSTRG.94811.1"; exon_number "4";
chr2	StringTie	exon	56185698	56185741	1000	-	.	gene_id "MSTRG.94811"; transcript_id "MSTRG.94811.1"; exon_number "5";
chr2	StringTie	transcript	56172340	56185856	1000	-	.	gene_id "MSTRG.94811"; transcript_id "MSTRG.94811.10";
chr2	StringTie	exon	56172340	56176697	1000	-	.	gene_id "MSTRG.94811"; transcript_id "MSTRG.94811.10"; exon_number "1";
chr2	StringTie	exon	56177563	56177735	1000	-	.	gene_id "MSTRG.94811"; transcript_id "MSTRG.94811.10"; exon_number "2";
chr2	StringTie	exon	56179603	56180162	1000	-	.	gene_id "MSTRG.94811"; transcript_id "MSTRG.94811.10"; exon_number "3";
chr2	StringTie	exon	56183871	56184870	1000	-	.	gene_id "MSTRG.94811"; transcript_id "MSTRG.94811.10"; exon_number "4";
chr2	StringTie	exon	56185059	56185216	1000	-	.	gene_id "MSTRG.94811"; transcript_id "MSTRG.94811.10"; exon_number "5";
chr2	StringTie	exon	56185698	56185856	1000	-	.	gene_id "MSTRG.94811"; transcript_id "MSTRG.94811.10"; exon_number "6";
chr2	StringTie	transcript	56172360	56186307	1000	-	.	gene_id "MSTRG.94811"; transcript_id "MSTRG.94811.11";
chr2	StringTie	exon	56172360	56176697	1000	-	.	gene_id "MSTRG.94811"; transcript_id "MSTRG.94811.11"; exon_number "1";
chr2	StringTie	exon	56177563	56177735	1000	-	.	gene_id "MSTRG.94811"; transcript_id "MSTRG.94811.11"; exon_number "2";
chr2	StringTie	exon	56184624	56185868	1000	-	.	gene_id "MSTRG.94811"; transcript_id "MSTRG.94811.11"; exon_number "3";
chr2	StringTie	exon	56186078	56186307	1000	-	.	gene_id "MSTRG.94811"; transcript_id "MSTRG.94811.11"; exon_number "4";
chr2	StringTie	transcript	56172378	56184134	1000	-	.	gene_id "MSTRG.94811"; transcript_id "MSTRG.94811.12";
chr2	StringTie	exon	56172378	56175596	1000	-	.	gene_id "MSTRG.94811"; transcript_id "MSTRG.94811.12"; exon_number "1";
chr2	StringTie	exon	56175678	56176150	1000	-	.	gene_id "MSTRG.94811"; transcript_id "MSTRG.94811.12"; exon_number "2";
chr2	StringTie	exon	56177563	56177735	1000	-	.	gene_id "MSTRG.94811"; transcript_id "MSTRG.94811.12"; exon_number "3";
chr2	StringTie	exon	56179603	56179670	1000	-	.	gene_id "MSTRG.94811"; transcript_id "MSTRG.94811.12"; exon_number "4";
chr2	StringTie	exon	56179878	56180162	1000	-	.	gene_id "MSTRG.94811"; transcript_id "MSTRG.94811.12"; exon_number "5";
chr2	StringTie	exon	56183871	56184134	1000	-	.	gene_id "MSTRG.94811"; transcript_id "MSTRG.94811.12"; exon_number "6";
chr2	StringTie	transcript	56172429	56186783	1000	-	.	gene_id "MSTRG.94811"; transcript_id "MSTRG.94811.13";
chr2	StringTie	exon	56172429	56176150	1000	-	.	gene_id "MSTRG.94811"; transcript_id "MSTRG.94811.13"; exon_number "1";
chr2	StringTie	exon	56177563	56177735	1000	-	.	gene_id "MSTRG.94811"; transcript_id "MSTRG.94811.13"; exon_number "2";
chr2	StringTie	exon	56179603	56180162	1000	-	.	gene_id "MSTRG.94811"; transcript_id "MSTRG.94811.13"; exon_number "3";
chr2	StringTie	exon	56184624	56184870	1000	-	.	gene_id "MSTRG.94811"; transcript_id "MSTRG.94811.13"; exon_number "4";
chr2	StringTie	exon	56185183	56185868	1000	-	.	gene_id "MSTRG.94811"; transcript_id "MSTRG.94811.13"; exon_number "5";
chr2	StringTie	exon	56186078	56186783	1000	-	.	gene_id "MSTRG.94811"; transcript_id "MSTRG.94811.13"; exon_number "6";
chr2	StringTie	transcript	56172436	56184122	1000	-	.	gene_id "MSTRG.94811"; transcript_id "MSTRG.94811.14";
chr2	StringTie	exon	56172436	56176661	1000	-	.	gene_id "MSTRG.94811"; transcript_id "MSTRG.94811.14"; exon_number "1";
chr2	StringTie	exon	56177563	56177735	1000	-	.	gene_id "MSTRG.94811"; transcript_id "MSTRG.94811.14"; exon_number "2";
chr2	StringTie	exon	56179603	56180162	1000	-	.	gene_id "MSTRG.94811"; transcript_id "MSTRG.94811.14"; exon_number "3";
chr2	StringTie	exon	56182246	56183418	1000	-	.	gene_id "MSTRG.94811"; transcript_id "MSTRG.94811.14"; exon_number "4";
chr2	StringTie	exon	56183871	56184122	1000	-	.	gene_id "MSTRG.94811"; transcript_id "MSTRG.94811.14"; exon_number "5";
chr2	StringTie	transcript	56172471	56185844	1000	-	.	gene_id "MSTRG.94811"; transcript_id "MSTRG.94811.15";
chr2	StringTie	exon	56172471	56175596	1000	-	.	gene_id "MSTRG.94811"; transcript_id "MSTRG.94811.15"; exon_number "1";
chr2	StringTie	exon	56175678	56176697	1000	-	.	gene_id "MSTRG.94811"; transcript_id "MSTRG.94811.15"; exon_number "2";
chr2	StringTie	exon	56177563	56180162	1000	-	.	gene_id "MSTRG.94811"; transcript_id "MSTRG.94811.15"; exon_number "3";
chr2	StringTie	exon	56184624	56184870	1000	-	.	gene_id "MSTRG.94811"; transcript_id "MSTRG.94811.15"; exon_number "4";
chr2	StringTie	exon	56185183	56185844	1000	-	.	gene_id "MSTRG.94811"; transcript_id "MSTRG.94811.15"; exon_number "5";
chr2	StringTie	transcript	56172491	56185976	1000	-	.	gene_id "MSTRG.94811"; transcript_id "MSTRG.94811.16";
chr2	StringTie	exon	56172491	56176150	1000	-	.	gene_id "MSTRG.94811"; transcript_id "MSTRG.94811.16"; exon_number "1";
chr2	StringTie	exon	56177563	56177735	1000	-	.	gene_id "MSTRG.94811"; transcript_id "MSTRG.94811.16"; exon_number "2";
chr2	StringTie	exon	56179603	56179670	1000	-	.	gene_id "MSTRG.94811"; transcript_id "MSTRG.94811.16"; exon_number "3";
chr2	StringTie	exon	56179878	56180162	1000	-	.	gene_id "MSTRG.94811"; transcript_id "MSTRG.94811.16"; exon_number "4";
chr2	StringTie	exon	56182246	56182321	1000	-	.	gene_id "MSTRG.94811"; transcript_id "MSTRG.94811.16"; exon_number "5";
chr2	StringTie	exon	56184624	56184870	1000	-	.	gene_id "MSTRG.94811"; transcript_id "MSTRG.94811.16"; exon_number "6";
chr2	StringTie	exon	56185059	56185216	1000	-	.	gene_id "MSTRG.94811"; transcript_id "MSTRG.94811.16"; exon_number "7";
chr2	StringTie	exon	56185698	56185976	1000	-	.	gene_id "MSTRG.94811"; transcript_id "MSTRG.94811.16"; exon_number "8";
chr2	StringTie	transcript	56172494	56185869	1000	-	.	gene_id "MSTRG.94811"; transcript_id "MSTRG.94811.17";
chr2	StringTie	exon	56172494	56175596	1000	-	.	gene_id "MSTRG.94811"; transcript_id "MSTRG.94811.17"; exon_number "1";
chr2	StringTie	exon	56175678	56176697	1000	-	.	gene_id "MSTRG.94811"; transcript_id "MSTRG.94811.17"; exon_number "2";
chr2	StringTie	exon	56177563	56177735	1000	-	.	gene_id "MSTRG.94811"; transcript_id "MSTRG.94811.17"; exon_number "3";
chr2	StringTie	exon	56179603	56180162	1000	-	.	gene_id "MSTRG.94811"; transcript_id "MSTRG.94811.17"; exon_number "4";
chr2	StringTie	exon	56184624	56184870	1000	-	.	gene_id "MSTRG.94811"; transcript_id "MSTRG.94811.17"; exon_number "5";
chr2	StringTie	exon	56185059	56185216	1000	-	.	gene_id "MSTRG.94811"; transcript_id "MSTRG.94811.17"; exon_number "6";
chr2	StringTie	exon	56185698	56185869	1000	-	.	gene_id "MSTRG.94811"; transcript_id "MSTRG.94811.17"; exon_number "7";
chr2	StringTie	transcript	56172500	56184122	1000	-	.	gene_id "MSTRG.94811"; transcript_id "MSTRG.94811.18";
chr2	StringTie	exon	56172500	56175596	1000	-	.	gene_id "MSTRG.94811"; transcript_id "MSTRG.94811.18"; exon_number "1";
chr2	StringTie	exon	56175678	56176150	1000	-	.	gene_id "MSTRG.94811"; transcript_id "MSTRG.94811.18"; exon_number "2";
chr2	StringTie	exon	56177563	56177735	1000	-	.	gene_id "MSTRG.94811"; transcript_id "MSTRG.94811.18"; exon_number "3";
chr2	StringTie	exon	56179603	56180162	1000	-	.	gene_id "MSTRG.94811"; transcript_id "MSTRG.94811.18"; exon_number "4";
chr2	StringTie	exon	56183270	56184122	1000	-	.	gene_id "MSTRG.94811"; transcript_id "MSTRG.94811.18"; exon_number "5";
chr2	StringTie	transcript	56172510	56184117	1000	-	.	gene_id "MSTRG.94811"; transcript_id "MSTRG.94811.19";
chr2	StringTie	exon	56172510	56175596	1000	-	.	gene_id "MSTRG.94811"; transcript_id "MSTRG.94811.19"; exon_number "1";
chr2	StringTie	exon	56175678	56176150	1000	-	.	gene_id "MSTRG.94811"; transcript_id "MSTRG.94811.19"; exon_number "2";
chr2	StringTie	exon	56177563	56177735	1000	-	.	gene_id "MSTRG.94811"; transcript_id "MSTRG.94811.19"; exon_number "3";
chr2	StringTie	exon	56179603	56180162	1000	-	.	gene_id "MSTRG.94811"; transcript_id "MSTRG.94811.19"; exon_number "4";
chr2	StringTie	exon	56182246	56184117	1000	-	.	gene_id "MSTRG.94811"; transcript_id "MSTRG.94811.19"; exon_number "5";
chr2	StringTie	transcript	56170221	56181495	1000	-	.	gene_id "MSTRG.94811"; transcript_id "MSTRG.94811.2";
chr2	StringTie	exon	56170221	56170654	1000	-	.	gene_id "MSTRG.94811"; transcript_id "MSTRG.94811.2"; exon_number "1";
chr2	StringTie	exon	56177563	56180162	1000	-	.	gene_id "MSTRG.94811"; transcript_id "MSTRG.94811.2"; exon_number "2";
chr2	StringTie	exon	56181451	56181495	1000	-	.	gene_id "MSTRG.94811"; transcript_id "MSTRG.94811.2"; exon_number "3";
chr2	StringTie	transcript	56172511	56185856	1000	-	.	gene_id "MSTRG.94811"; transcript_id "MSTRG.94811.20";
chr2	StringTie	exon	56172511	56176697	1000	-	.	gene_id "MSTRG.94811"; transcript_id "MSTRG.94811.20"; exon_number "1";
chr2	StringTie	exon	56177563	56177735	1000	-	.	gene_id "MSTRG.94811"; transcript_id "MSTRG.94811.20"; exon_number "2";
chr2	StringTie	exon	56179603	56180162	1000	-	.	gene_id "MSTRG.94811"; transcript_id "MSTRG.94811.20"; exon_number "3";
chr2	StringTie	exon	56185183	56185856	1000	-	.	gene_id "MSTRG.94811"; transcript_id "MSTRG.94811.20"; exon_number "4";
chr2	StringTie	transcript	56172580	56184118	1000	-	.	gene_id "MSTRG.94811"; transcript_id "MSTRG.94811.21";
chr2	StringTie	exon	56172580	56175777	1000	-	.	gene_id "MSTRG.94811"; transcript_id "MSTRG.94811.21"; exon_number "1";
chr2	StringTie	exon	56175971	56176697	1000	-	.	gene_id "MSTRG.94811"; transcript_id "MSTRG.94811.21"; exon_number "2";
chr2	StringTie	exon	56177563	56180162	1000	-	.	gene_id "MSTRG.94811"; transcript_id "MSTRG.94811.21"; exon_number "3";
chr2	StringTie	exon	56182246	56184118	1000	-	.	gene_id "MSTRG.94811"; transcript_id "MSTRG.94811.21"; exon_number "4";
chr2	StringTie	transcript	56172625	56183727	1000	-	.	gene_id "MSTRG.94811"; transcript_id "MSTRG.94811.22";
chr2	StringTie	exon	56172625	56176150	1000	-	.	gene_id "MSTRG.94811"; transcript_id "MSTRG.94811.22"; exon_number "1";
chr2	StringTie	exon	56177563	56177735	1000	-	.	gene_id "MSTRG.94811"; transcript_id "MSTRG.94811.22"; exon_number "2";
chr2	StringTie	exon	56179603	56179670	1000	-	.	gene_id "MSTRG.94811"; transcript_id "MSTRG.94811.22"; exon_number "3";
chr2	StringTie	exon	56179878	56180162	1000	-	.	gene_id "MSTRG.94811"; transcript_id "MSTRG.94811.22"; exon_number "4";
chr2	StringTie	exon	56183367	56183727	1000	-	.	gene_id "MSTRG.94811"; transcript_id "MSTRG.94811.22"; exon_number "5";
chr2	StringTie	transcript	56172625	56184106	1000	-	.	gene_id "MSTRG.94811"; transcript_id "MSTRG.94811.23";
chr2	StringTie	exon	56172625	56175596	1000	-	.	gene_id "MSTRG.94811"; transcript_id "MSTRG.94811.23"; exon_number "1";
chr2	StringTie	exon	56175678	56176697	1000	-	.	gene_id "MSTRG.94811"; transcript_id "MSTRG.94811.23"; exon_number "2";
chr2	StringTie	exon	56177563	56177735	1000	-	.	gene_id "MSTRG.94811"; transcript_id "MSTRG.94811.23"; exon_number "3";
chr2	StringTie	exon	56179603	56180162	1000	-	.	gene_id "MSTRG.94811"; transcript_id "MSTRG.94811.23"; exon_number "4";
chr2	StringTie	exon	56183871	56184106	1000	-	.	gene_id "MSTRG.94811"; transcript_id "MSTRG.94811.23"; exon_number "5";
chr2	StringTie	transcript	56172659	56184122	1000	-	.	gene_id "MSTRG.94811"; transcript_id "MSTRG.94811.24";
chr2	StringTie	exon	56172659	56176697	1000	-	.	gene_id "MSTRG.94811"; transcript_id "MSTRG.94811.24"; exon_number "1";
chr2	StringTie	exon	56177563	56177735	1000	-	.	gene_id "MSTRG.94811"; transcript_id "MSTRG.94811.24"; exon_number "2";
chr2	StringTie	exon	56179603	56179670	1000	-	.	gene_id "MSTRG.94811"; transcript_id "MSTRG.94811.24"; exon_number "3";
chr2	StringTie	exon	56179878	56180162	1000	-	.	gene_id "MSTRG.94811"; transcript_id "MSTRG.94811.24"; exon_number "4";
chr2	StringTie	exon	56183871	56184122	1000	-	.	gene_id "MSTRG.94811"; transcript_id "MSTRG.94811.24"; exon_number "5";
chr2	StringTie	transcript	56172664	56184115	1000	-	.	gene_id "MSTRG.94811"; transcript_id "MSTRG.94811.25";
chr2	StringTie	exon	56172664	56176150	1000	-	.	gene_id "MSTRG.94811"; transcript_id "MSTRG.94811.25"; exon_number "1";
chr2	StringTie	exon	56177563	56177735	1000	-	.	gene_id "MSTRG.94811"; transcript_id "MSTRG.94811.25"; exon_number "2";
chr2	StringTie	exon	56179603	56180162	1000	-	.	gene_id "MSTRG.94811"; transcript_id "MSTRG.94811.25"; exon_number "3";
chr2	StringTie	exon	56183226	56184115	1000	-	.	gene_id "MSTRG.94811"; transcript_id "MSTRG.94811.25"; exon_number "4";
chr2	StringTie	transcript	56172665	56181119	1000	-	.	gene_id "MSTRG.94811"; transcript_id "MSTRG.94811.26";
chr2	StringTie	exon	56172665	56176697	1000	-	.	gene_id "MSTRG.94811"; transcript_id "MSTRG.94811.26"; exon_number "1";
chr2	StringTie	exon	56177563	56178501	1000	-	.	gene_id "MSTRG.94811"; transcript_id "MSTRG.94811.26"; exon_number "2";
chr2	StringTie	exon	56179603	56181119	1000	-	.	gene_id "MSTRG.94811"; transcript_id "MSTRG.94811.26"; exon_number "3";
chr2	StringTie	transcript	56172681	56181119	1000	-	.	gene_id "MSTRG.94811"; transcript_id "MSTRG.94811.27";
chr2	StringTie	exon	56172681	56175596	1000	-	.	gene_id "MSTRG.94811"; transcript_id "MSTRG.94811.27"; exon_number "1";
chr2	StringTie	exon	56175678	56176658	1000	-	.	gene_id "MSTRG.94811"; transcript_id "MSTRG.94811.27"; exon_number "2";
chr2	StringTie	exon	56177563	56177735	1000	-	.	gene_id "MSTRG.94811"; transcript_id "MSTRG.94811.27"; exon_number "3";
chr2	StringTie	exon	56179603	56181119	1000	-	.	gene_id "MSTRG.94811"; transcript_id "MSTRG.94811.27"; exon_number "4";
chr2	StringTie	transcript	56172686	56185806	1000	-	.	gene_id "MSTRG.94811"; transcript_id "MSTRG.94811.28";
chr2	StringTie	exon	56172686	56175596	1000	-	.	gene_id "MSTRG.94811"; transcript_id "MSTRG.94811.28"; exon_number "1";
chr2	StringTie	exon	56175678	56176150	1000	-	.	gene_id "MSTRG.94811"; transcript_id "MSTRG.94811.28"; exon_number "2";
chr2	StringTie	exon	56177563	56177735	1000	-	.	gene_id "MSTRG.94811"; transcript_id "MSTRG.94811.28"; exon_number "3";
chr2	StringTie	exon	56179603	56180162	1000	-	.	gene_id "MSTRG.94811"; transcript_id "MSTRG.94811.28"; exon_number "4";
chr2	StringTie	exon	56184624	56185216	1000	-	.	gene_id "MSTRG.94811"; transcript_id "MSTRG.94811.28"; exon_number "5";
chr2	StringTie	exon	56185698	56185806	1000	-	.	gene_id "MSTRG.94811"; transcript_id "MSTRG.94811.28"; exon_number "6";
chr2	StringTie	transcript	56172688	56184161	1000	-	.	gene_id "MSTRG.94811"; transcript_id "MSTRG.94811.29";
chr2	StringTie	exon	56172688	56176150	1000	-	.	gene_id "MSTRG.94811"; transcript_id "MSTRG.94811.29"; exon_number "1";
chr2	StringTie	exon	56177563	56177735	1000	-	.	gene_id "MSTRG.94811"; transcript_id "MSTRG.94811.29"; exon_number "2";
chr2	StringTie	exon	56179603	56180162	1000	-	.	gene_id "MSTRG.94811"; transcript_id "MSTRG.94811.29"; exon_number "3";
chr2	StringTie	exon	56183871	56184161	1000	-	.	gene_id "MSTRG.94811"; transcript_id "MSTRG.94811.29"; exon_number "4";
chr2	StringTie	transcript	56170304	56181127	1000	-	.	gene_id "MSTRG.94811"; transcript_id "MSTRG.94811.3";
chr2	StringTie	exon	56170304	56170654	1000	-	.	gene_id "MSTRG.94811"; transcript_id "MSTRG.94811.3"; exon_number "1";
chr2	StringTie	exon	56177563	56177735	1000	-	.	gene_id "MSTRG.94811"; transcript_id "MSTRG.94811.3"; exon_number "2";
chr2	StringTie	exon	56179603	56179670	1000	-	.	gene_id "MSTRG.94811"; transcript_id "MSTRG.94811.3"; exon_number "3";
chr2	StringTie	exon	56180040	56181127	1000	-	.	gene_id "MSTRG.94811"; transcript_id "MSTRG.94811.3"; exon_number "4";
chr2	StringTie	transcript	56172688	56184119	1000	-	.	gene_id "MSTRG.94811"; transcript_id "MSTRG.94811.30";
chr2	StringTie	exon	56172688	56175596	1000	-	.	gene_id "MSTRG.94811"; transcript_id "MSTRG.94811.30"; exon_number "1";
chr2	StringTie	exon	56175678	56176150	1000	-	.	gene_id "MSTRG.94811"; transcript_id "MSTRG.94811.30"; exon_number "2";
chr2	StringTie	exon	56177563	56177735	1000	-	.	gene_id "MSTRG.94811"; transcript_id "MSTRG.94811.30"; exon_number "3";
chr2	StringTie	exon	56179603	56179670	1000	-	.	gene_id "MSTRG.94811"; transcript_id "MSTRG.94811.30"; exon_number "4";
chr2	StringTie	exon	56179878	56180162	1000	-	.	gene_id "MSTRG.94811"; transcript_id "MSTRG.94811.30"; exon_number "5";
chr2	StringTie	exon	56182246	56184119	1000	-	.	gene_id "MSTRG.94811"; transcript_id "MSTRG.94811.30"; exon_number "6";
chr2	StringTie	transcript	56172704	56184119	1000	-	.	gene_id "MSTRG.94811"; transcript_id "MSTRG.94811.31";
chr2	StringTie	exon	56172704	56175596	1000	-	.	gene_id "MSTRG.94811"; transcript_id "MSTRG.94811.31"; exon_number "1";
chr2	StringTie	exon	56175678	56176150	1000	-	.	gene_id "MSTRG.94811"; transcript_id "MSTRG.94811.31"; exon_number "2";
chr2	StringTie	exon	56177563	56180172	1000	-	.	gene_id "MSTRG.94811"; transcript_id "MSTRG.94811.31"; exon_number "3";
chr2	StringTie	exon	56182235	56184119	1000	-	.	gene_id "MSTRG.94811"; transcript_id "MSTRG.94811.31"; exon_number "4";
chr2	StringTie	transcript	56172704	56185360	1000	-	.	gene_id "MSTRG.94811"; transcript_id "MSTRG.94811.32";
chr2	StringTie	exon	56172704	56176150	1000	-	.	gene_id "MSTRG.94811"; transcript_id "MSTRG.94811.32"; exon_number "1";
chr2	StringTie	exon	56177563	56177735	1000	-	.	gene_id "MSTRG.94811"; transcript_id "MSTRG.94811.32"; exon_number "2";
chr2	StringTie	exon	56184624	56184870	1000	-	.	gene_id "MSTRG.94811"; transcript_id "MSTRG.94811.32"; exon_number "3";
chr2	StringTie	exon	56185183	56185360	1000	-	.	gene_id "MSTRG.94811"; transcript_id "MSTRG.94811.32"; exon_number "4";
chr2	StringTie	transcript	56172766	56184116	1000	-	.	gene_id "MSTRG.94811"; transcript_id "MSTRG.94811.33";
chr2	StringTie	exon	56172766	56176150	1000	-	.	gene_id "MSTRG.94811"; transcript_id "MSTRG.94811.33"; exon_number "1";
chr2	StringTie	exon	56177563	56177735	1000	-	.	gene_id "MSTRG.94811"; transcript_id "MSTRG.94811.33"; exon_number "2";
chr2	StringTie	exon	56179603	56179670	1000	-	.	gene_id "MSTRG.94811"; transcript_id "MSTRG.94811.33"; exon_number "3";
chr2	StringTie	exon	56180040	56180172	1000	-	.	gene_id "MSTRG.94811"; transcript_id "MSTRG.94811.33"; exon_number "4";
chr2	StringTie	exon	56182235	56184116	1000	-	.	gene_id "MSTRG.94811"; transcript_id "MSTRG.94811.33"; exon_number "5";
chr2	StringTie	transcript	56172813	56183481	1000	-	.	gene_id "MSTRG.94811"; transcript_id "MSTRG.94811.34";
chr2	StringTie	exon	56172813	56175596	1000	-	.	gene_id "MSTRG.94811"; transcript_id "MSTRG.94811.34"; exon_number "1";
chr2	StringTie	exon	56175678	56176150	1000	-	.	gene_id "MSTRG.94811"; transcript_id "MSTRG.94811.34"; exon_number "2";
chr2	StringTie	exon	56177563	56177735	1000	-	.	gene_id "MSTRG.94811"; transcript_id "MSTRG.94811.34"; exon_number "3";
chr2	StringTie	exon	56179603	56180172	1000	-	.	gene_id "MSTRG.94811"; transcript_id "MSTRG.94811.34"; exon_number "4";
chr2	StringTie	exon	56182235	56183481	1000	-	.	gene_id "MSTRG.94811"; transcript_id "MSTRG.94811.34"; exon_number "5";
chr2	StringTie	transcript	56172816	56185812	1000	-	.	gene_id "MSTRG.94811"; transcript_id "MSTRG.94811.35";
chr2	StringTie	exon	56172816	56176150	1000	-	.	gene_id "MSTRG.94811"; transcript_id "MSTRG.94811.35"; exon_number "1";
chr2	StringTie	exon	56177563	56177735	1000	-	.	gene_id "MSTRG.94811"; transcript_id "MSTRG.94811.35"; exon_number "2";
chr2	StringTie	exon	56179603	56180162	1000	-	.	gene_id "MSTRG.94811"; transcript_id "MSTRG.94811.35"; exon_number "3";
chr2	StringTie	exon	56182246	56183418	1000	-	.	gene_id "MSTRG.94811"; transcript_id "MSTRG.94811.35"; exon_number "4";
chr2	StringTie	exon	56183871	56184870	1000	-	.	gene_id "MSTRG.94811"; transcript_id "MSTRG.94811.35"; exon_number "5";
chr2	StringTie	exon	56185059	56185812	1000	-	.	gene_id "MSTRG.94811"; transcript_id "MSTRG.94811.35"; exon_number "6";
chr2	StringTie	transcript	56172816	56184119	1000	-	.	gene_id "MSTRG.94811"; transcript_id "MSTRG.94811.36";
chr2	StringTie	exon	56172816	56175596	1000	-	.	gene_id "MSTRG.94811"; transcript_id "MSTRG.94811.36"; exon_number "1";
chr2	StringTie	exon	56175678	56176697	1000	-	.	gene_id "MSTRG.94811"; transcript_id "MSTRG.94811.36"; exon_number "2";
chr2	StringTie	exon	56177563	56177735	1000	-	.	gene_id "MSTRG.94811"; transcript_id "MSTRG.94811.36"; exon_number "3";
chr2	StringTie	exon	56179603	56179670	1000	-	.	gene_id "MSTRG.94811"; transcript_id "MSTRG.94811.36"; exon_number "4";
chr2	StringTie	exon	56179878	56180162	1000	-	.	gene_id "MSTRG.94811"; transcript_id "MSTRG.94811.36"; exon_number "5";
chr2	StringTie	exon	56183226	56184119	1000	-	.	gene_id "MSTRG.94811"; transcript_id "MSTRG.94811.36"; exon_number "6";
chr2	StringTie	transcript	56172822	56184119	1000	-	.	gene_id "MSTRG.94811"; transcript_id "MSTRG.94811.37";
chr2	StringTie	exon	56172822	56175596	1000	-	.	gene_id "MSTRG.94811"; transcript_id "MSTRG.94811.37"; exon_number "1";
chr2	StringTie	exon	56175678	56176697	1000	-	.	gene_id "MSTRG.94811"; transcript_id "MSTRG.94811.37"; exon_number "2";
chr2	StringTie	exon	56177563	56177735	1000	-	.	gene_id "MSTRG.94811"; transcript_id "MSTRG.94811.37"; exon_number "3";
chr2	StringTie	exon	56179603	56179670	1000	-	.	gene_id "MSTRG.94811"; transcript_id "MSTRG.94811.37"; exon_number "4";
chr2	StringTie	exon	56179878	56180162	1000	-	.	gene_id "MSTRG.94811"; transcript_id "MSTRG.94811.37"; exon_number "5";
chr2	StringTie	exon	56183871	56184119	1000	-	.	gene_id "MSTRG.94811"; transcript_id "MSTRG.94811.37"; exon_number "6";
chr2	StringTie	transcript	56172823	56186244	1000	-	.	gene_id "MSTRG.94811"; transcript_id "MSTRG.94811.38";
chr2	StringTie	exon	56172823	56176697	1000	-	.	gene_id "MSTRG.94811"; transcript_id "MSTRG.94811.38"; exon_number "1";
chr2	StringTie	exon	56177563	56177735	1000	-	.	gene_id "MSTRG.94811"; transcript_id "MSTRG.94811.38"; exon_number "2";
chr2	StringTie	exon	56185183	56186244	1000	-	.	gene_id "MSTRG.94811"; transcript_id "MSTRG.94811.38"; exon_number "3";
chr2	StringTie	transcript	56172825	56184950	1000	-	.	gene_id "MSTRG.94811"; transcript_id "MSTRG.94811.39";
chr2	StringTie	exon	56172825	56176697	1000	-	.	gene_id "MSTRG.94811"; transcript_id "MSTRG.94811.39"; exon_number "1";
chr2	StringTie	exon	56177563	56177735	1000	-	.	gene_id "MSTRG.94811"; transcript_id "MSTRG.94811.39"; exon_number "2";
chr2	StringTie	exon	56184730	56184950	1000	-	.	gene_id "MSTRG.94811"; transcript_id "MSTRG.94811.39"; exon_number "3";
chr2	StringTie	transcript	56170699	56185797	1000	-	.	gene_id "MSTRG.94811"; transcript_id "MSTRG.94811.4";
chr2	StringTie	exon	56170699	56176697	1000	-	.	gene_id "MSTRG.94811"; transcript_id "MSTRG.94811.4"; exon_number "1";
chr2	StringTie	exon	56177563	56177735	1000	-	.	gene_id "MSTRG.94811"; transcript_id "MSTRG.94811.4"; exon_number "2";
chr2	StringTie	exon	56184624	56184870	1000	-	.	gene_id "MSTRG.94811"; transcript_id "MSTRG.94811.4"; exon_number "3";
chr2	StringTie	exon	56185183	56185797	1000	-	.	gene_id "MSTRG.94811"; transcript_id "MSTRG.94811.4"; exon_number "4";
chr2	StringTie	transcript	56172831	56184099	1000	-	.	gene_id "MSTRG.94811"; transcript_id "MSTRG.94811.40";
chr2	StringTie	exon	56172831	56176697	1000	-	.	gene_id "MSTRG.94811"; transcript_id "MSTRG.94811.40"; exon_number "1";
chr2	StringTie	exon	56177563	56177735	1000	-	.	gene_id "MSTRG.94811"; transcript_id "MSTRG.94811.40"; exon_number "2";
chr2	StringTie	exon	56179603	56179670	1000	-	.	gene_id "MSTRG.94811"; transcript_id "MSTRG.94811.40"; exon_number "3";
chr2	StringTie	exon	56179878	56180162	1000	-	.	gene_id "MSTRG.94811"; transcript_id "MSTRG.94811.40"; exon_number "4";
chr2	StringTie	exon	56182246	56183418	1000	-	.	gene_id "MSTRG.94811"; transcript_id "MSTRG.94811.40"; exon_number "5";
chr2	StringTie	exon	56183871	56184099	1000	-	.	gene_id "MSTRG.94811"; transcript_id "MSTRG.94811.40"; exon_number "6";
chr2	StringTie	transcript	56172836	56184073	1000	-	.	gene_id "MSTRG.94811"; transcript_id "MSTRG.94811.41";
chr2	StringTie	exon	56172836	56176150	1000	-	.	gene_id "MSTRG.94811"; transcript_id "MSTRG.94811.41"; exon_number "1";
chr2	StringTie	exon	56177563	56177735	1000	-	.	gene_id "MSTRG.94811"; transcript_id "MSTRG.94811.41"; exon_number "2";
chr2	StringTie	exon	56183871	56184073	1000	-	.	gene_id "MSTRG.94811"; transcript_id "MSTRG.94811.41"; exon_number "3";
chr2	StringTie	transcript	56172843	56178047	1000	-	.	gene_id "MSTRG.94811"; transcript_id "MSTRG.94811.42";
chr2	StringTie	exon	56172843	56176697	1000	-	.	gene_id "MSTRG.94811"; transcript_id "MSTRG.94811.42"; exon_number "1";
chr2	StringTie	exon	56177563	56177735	1000	-	.	gene_id "MSTRG.94811"; transcript_id "MSTRG.94811.42"; exon_number "2";
chr2	StringTie	exon	56177910	56178047	1000	-	.	gene_id "MSTRG.94811"; transcript_id "MSTRG.94811.42"; exon_number "3";
chr2	StringTie	transcript	56172843	56184122	1000	-	.	gene_id "MSTRG.94811"; transcript_id "MSTRG.94811.43";
chr2	StringTie	exon	56172843	56176150	1000	-	.	gene_id "MSTRG.94811"; transcript_id "MSTRG.94811.43"; exon_number "1";
chr2	StringTie	exon	56177563	56177735	1000	-	.	gene_id "MSTRG.94811"; transcript_id "MSTRG.94811.43"; exon_number "2";
chr2	StringTie	exon	56179603	56180162	1000	-	.	gene_id "MSTRG.94811"; transcript_id "MSTRG.94811.43"; exon_number "3";
chr2	StringTie	exon	56183367	56183418	1000	-	.	gene_id "MSTRG.94811"; transcript_id "MSTRG.94811.43"; exon_number "4";
chr2	StringTie	exon	56183871	56184122	1000	-	.	gene_id "MSTRG.94811"; transcript_id "MSTRG.94811.43"; exon_number "5";
chr2	StringTie	transcript	56172844	56184122	1000	-	.	gene_id "MSTRG.94811"; transcript_id "MSTRG.94811.44";
chr2	StringTie	exon	56172844	56176697	1000	-	.	gene_id "MSTRG.94811"; transcript_id "MSTRG.94811.44"; exon_number "1";
chr2	StringTie	exon	56177563	56177735	1000	-	.	gene_id "MSTRG.94811"; transcript_id "MSTRG.94811.44"; exon_number "2";
chr2	StringTie	exon	56179603	56179670	1000	-	.	gene_id "MSTRG.94811"; transcript_id "MSTRG.94811.44"; exon_number "3";
chr2	StringTie	exon	56180040	56180162	1000	-	.	gene_id "MSTRG.94811"; transcript_id "MSTRG.94811.44"; exon_number "4";
chr2	StringTie	exon	56182246	56183418	1000	-	.	gene_id "MSTRG.94811"; transcript_id "MSTRG.94811.44"; exon_number "5";
chr2	StringTie	exon	56183871	56184122	1000	-	.	gene_id "MSTRG.94811"; transcript_id "MSTRG.94811.44"; exon_number "6";
chr2	StringTie	transcript	56172845	56184120	1000	-	.	gene_id "MSTRG.94811"; transcript_id "MSTRG.94811.45";
chr2	StringTie	exon	56172845	56176697	1000	-	.	gene_id "MSTRG.94811"; transcript_id "MSTRG.94811.45"; exon_number "1";
chr2	StringTie	exon	56177563	56177735	1000	-	.	gene_id "MSTRG.94811"; transcript_id "MSTRG.94811.45"; exon_number "2";
chr2	StringTie	exon	56179603	56179670	1000	-	.	gene_id "MSTRG.94811"; transcript_id "MSTRG.94811.45"; exon_number "3";
chr2	StringTie	exon	56180040	56180162	1000	-	.	gene_id "MSTRG.94811"; transcript_id "MSTRG.94811.45"; exon_number "4";
chr2	StringTie	exon	56183871	56184120	1000	-	.	gene_id "MSTRG.94811"; transcript_id "MSTRG.94811.45"; exon_number "5";
chr2	StringTie	transcript	56172847	56183318	1000	-	.	gene_id "MSTRG.94811"; transcript_id "MSTRG.94811.46";
chr2	StringTie	exon	56172847	56176150	1000	-	.	gene_id "MSTRG.94811"; transcript_id "MSTRG.94811.46"; exon_number "1";
chr2	StringTie	exon	56177563	56177735	1000	-	.	gene_id "MSTRG.94811"; transcript_id "MSTRG.94811.46"; exon_number "2";
chr2	StringTie	exon	56179603	56179670	1000	-	.	gene_id "MSTRG.94811"; transcript_id "MSTRG.94811.46"; exon_number "3";
chr2	StringTie	exon	56179878	56180162	1000	-	.	gene_id "MSTRG.94811"; transcript_id "MSTRG.94811.46"; exon_number "4";
chr2	StringTie	exon	56183226	56183318	1000	-	.	gene_id "MSTRG.94811"; transcript_id "MSTRG.94811.46"; exon_number "5";
chr2	StringTie	transcript	56172859	56184080	1000	-	.	gene_id "MSTRG.94811"; transcript_id "MSTRG.94811.47";
chr2	StringTie	exon	56172859	56176150	1000	-	.	gene_id "MSTRG.94811"; transcript_id "MSTRG.94811.47"; exon_number "1";
chr2	StringTie	exon	56177563	56177735	1000	-	.	gene_id "MSTRG.94811"; transcript_id "MSTRG.94811.47"; exon_number "2";
chr2	StringTie	exon	56179603	56179670	1000	-	.	gene_id "MSTRG.94811"; transcript_id "MSTRG.94811.47"; exon_number "3";
chr2	StringTie	exon	56180040	56180162	1000	-	.	gene_id "MSTRG.94811"; transcript_id "MSTRG.94811.47"; exon_number "4";
chr2	StringTie	exon	56183871	56184080	1000	-	.	gene_id "MSTRG.94811"; transcript_id "MSTRG.94811.47"; exon_number "5";
chr2	StringTie	transcript	56173094	56178577	1000	-	.	gene_id "MSTRG.94811"; transcript_id "MSTRG.94811.48";
chr2	StringTie	exon	56173094	56176697	1000	-	.	gene_id "MSTRG.94811"; transcript_id "MSTRG.94811.48"; exon_number "1";
chr2	StringTie	exon	56177563	56177735	1000	-	.	gene_id "MSTRG.94811"; transcript_id "MSTRG.94811.48"; exon_number "2";
chr2	StringTie	exon	56178461	56178577	1000	-	.	gene_id "MSTRG.94811"; transcript_id "MSTRG.94811.48"; exon_number "3";
chr2	StringTie	transcript	56173242	56178702	1000	-	.	gene_id "MSTRG.94811"; transcript_id "MSTRG.94811.49";
chr2	StringTie	exon	56173242	56176150	1000	-	.	gene_id "MSTRG.94811"; transcript_id "MSTRG.94811.49"; exon_number "1";
chr2	StringTie	exon	56177563	56177735	1000	-	.	gene_id "MSTRG.94811"; transcript_id "MSTRG.94811.49"; exon_number "2";
chr2	StringTie	exon	56178461	56178702	1000	-	.	gene_id "MSTRG.94811"; transcript_id "MSTRG.94811.49"; exon_number "3";
chr2	StringTie	transcript	56172049	56185784	1000	-	.	gene_id "MSTRG.94811"; transcript_id "MSTRG.94811.5";
chr2	StringTie	exon	56172049	56176697	1000	-	.	gene_id "MSTRG.94811"; transcript_id "MSTRG.94811.5"; exon_number "1";
chr2	StringTie	exon	56177563	56177735	1000	-	.	gene_id "MSTRG.94811"; transcript_id "MSTRG.94811.5"; exon_number "2";
chr2	StringTie	exon	56179603	56180162	1000	-	.	gene_id "MSTRG.94811"; transcript_id "MSTRG.94811.5"; exon_number "3";
chr2	StringTie	exon	56185698	56185784	1000	-	.	gene_id "MSTRG.94811"; transcript_id "MSTRG.94811.5"; exon_number "4";
chr2	StringTie	transcript	56173336	56180131	1000	-	.	gene_id "MSTRG.94811"; transcript_id "MSTRG.94811.50";
chr2	StringTie	exon	56173336	56176150	1000	-	.	gene_id "MSTRG.94811"; transcript_id "MSTRG.94811.50"; exon_number "1";
chr2	StringTie	exon	56177563	56177735	1000	-	.	gene_id "MSTRG.94811"; transcript_id "MSTRG.94811.50"; exon_number "2";
chr2	StringTie	exon	56179603	56179670	1000	-	.	gene_id "MSTRG.94811"; transcript_id "MSTRG.94811.50"; exon_number "3";
chr2	StringTie	exon	56180044	56180131	1000	-	.	gene_id "MSTRG.94811"; transcript_id "MSTRG.94811.50"; exon_number "4";
chr2	StringTie	transcript	56173403	56186001	1000	-	.	gene_id "MSTRG.94811"; transcript_id "MSTRG.94811.51";
chr2	StringTie	exon	56173403	56176150	1000	-	.	gene_id "MSTRG.94811"; transcript_id "MSTRG.94811.51"; exon_number "1";
chr2	StringTie	exon	56177563	56177735	1000	-	.	gene_id "MSTRG.94811"; transcript_id "MSTRG.94811.51"; exon_number "2";
chr2	StringTie	exon	56185183	56186001	1000	-	.	gene_id "MSTRG.94811"; transcript_id "MSTRG.94811.51"; exon_number "3";
chr2	StringTie	transcript	56174972	56181127	1000	-	.	gene_id "MSTRG.94811"; transcript_id "MSTRG.94811.54";
chr2	StringTie	exon	56174972	56176150	1000	-	.	gene_id "MSTRG.94811"; transcript_id "MSTRG.94811.54"; exon_number "1";
chr2	StringTie	exon	56177563	56177735	1000	-	.	gene_id "MSTRG.94811"; transcript_id "MSTRG.94811.54"; exon_number "2";
chr2	StringTie	exon	56177910	56181127	1000	-	.	gene_id "MSTRG.94811"; transcript_id "MSTRG.94811.54"; exon_number "3";
chr2	StringTie	transcript	56174973	56180153	1000	-	.	gene_id "MSTRG.94811"; transcript_id "MSTRG.94811.55";
chr2	StringTie	exon	56174973	56176150	1000	-	.	gene_id "MSTRG.94811"; transcript_id "MSTRG.94811.55"; exon_number "1";
chr2	StringTie	exon	56177563	56177735	1000	-	.	gene_id "MSTRG.94811"; transcript_id "MSTRG.94811.55"; exon_number "2";
chr2	StringTie	exon	56180040	56180153	1000	-	.	gene_id "MSTRG.94811"; transcript_id "MSTRG.94811.55"; exon_number "3";
chr2	StringTie	transcript	56176377	56180154	1000	-	.	gene_id "MSTRG.94811"; transcript_id "MSTRG.94811.57";
chr2	StringTie	exon	56176377	56176697	1000	-	.	gene_id "MSTRG.94811"; transcript_id "MSTRG.94811.57"; exon_number "1";
chr2	StringTie	exon	56177563	56177735	1000	-	.	gene_id "MSTRG.94811"; transcript_id "MSTRG.94811.57"; exon_number "2";
chr2	StringTie	exon	56180044	56180154	1000	-	.	gene_id "MSTRG.94811"; transcript_id "MSTRG.94811.57"; exon_number "3";
chr2	StringTie	transcript	56172067	56185834	1000	-	.	gene_id "MSTRG.94811"; transcript_id "MSTRG.94811.6";
chr2	StringTie	exon	56172067	56176150	1000	-	.	gene_id "MSTRG.94811"; transcript_id "MSTRG.94811.6"; exon_number "1";
chr2	StringTie	exon	56177563	56177735	1000	-	.	gene_id "MSTRG.94811"; transcript_id "MSTRG.94811.6"; exon_number "2";
chr2	StringTie	exon	56179603	56180162	1000	-	.	gene_id "MSTRG.94811"; transcript_id "MSTRG.94811.6"; exon_number "3";
chr2	StringTie	exon	56184624	56184870	1000	-	.	gene_id "MSTRG.94811"; transcript_id "MSTRG.94811.6"; exon_number "4";
chr2	StringTie	exon	56185059	56185834	1000	-	.	gene_id "MSTRG.94811"; transcript_id "MSTRG.94811.6"; exon_number "5";
chr2	StringTie	transcript	56172256	56185792	1000	-	.	gene_id "MSTRG.94811"; transcript_id "MSTRG.94811.7";
chr2	StringTie	exon	56172256	56176150	1000	-	.	gene_id "MSTRG.94811"; transcript_id "MSTRG.94811.7"; exon_number "1";
chr2	StringTie	exon	56177563	56177735	1000	-	.	gene_id "MSTRG.94811"; transcript_id "MSTRG.94811.7"; exon_number "2";
chr2	StringTie	exon	56184624	56184870	1000	-	.	gene_id "MSTRG.94811"; transcript_id "MSTRG.94811.7"; exon_number "3";
chr2	StringTie	exon	56185059	56185216	1000	-	.	gene_id "MSTRG.94811"; transcript_id "MSTRG.94811.7"; exon_number "4";
chr2	StringTie	exon	56185698	56185792	1000	-	.	gene_id "MSTRG.94811"; transcript_id "MSTRG.94811.7"; exon_number "5";
chr2	StringTie	transcript	56172280	56184122	1000	-	.	gene_id "MSTRG.94811"; transcript_id "MSTRG.94811.8";
chr2	StringTie	exon	56172280	56176697	1000	-	.	gene_id "MSTRG.94811"; transcript_id "MSTRG.94811.8"; exon_number "1";
chr2	StringTie	exon	56177563	56177735	1000	-	.	gene_id "MSTRG.94811"; transcript_id "MSTRG.94811.8"; exon_number "2";
chr2	StringTie	exon	56179603	56180162	1000	-	.	gene_id "MSTRG.94811"; transcript_id "MSTRG.94811.8"; exon_number "3";
chr2	StringTie	exon	56182246	56183418	1000	-	.	gene_id "MSTRG.94811"; transcript_id "MSTRG.94811.8"; exon_number "4";
chr2	StringTie	exon	56183871	56184122	1000	-	.	gene_id "MSTRG.94811"; transcript_id "MSTRG.94811.8"; exon_number "5";
chr2	StringTie	transcript	56172280	56181128	1000	-	.	gene_id "MSTRG.94811"; transcript_id "MSTRG.94811.9";
chr2	StringTie	exon	56172280	56175596	1000	-	.	gene_id "MSTRG.94811"; transcript_id "MSTRG.94811.9"; exon_number "1";
chr2	StringTie	exon	56175678	56176661	1000	-	.	gene_id "MSTRG.94811"; transcript_id "MSTRG.94811.9"; exon_number "2";
chr2	StringTie	exon	56177563	56177735	1000	-	.	gene_id "MSTRG.94811"; transcript_id "MSTRG.94811.9"; exon_number "3";
chr2	StringTie	exon	56177910	56179670	1000	-	.	gene_id "MSTRG.94811"; transcript_id "MSTRG.94811.9"; exon_number "4";
chr2	StringTie	exon	56179878	56181128	1000	-	.	gene_id "MSTRG.94811"; transcript_id "MSTRG.94811.9"; exon_number "5";
chr2	StringTie	transcript	56161651	56176889	1000	+	.	gene_id "MSTRG.94812"; transcript_id "MSTRG.94812.1";
chr2	StringTie	exon	56161651	56163085	1000	+	.	gene_id "MSTRG.94812"; transcript_id "MSTRG.94812.1"; exon_number "1";
chr2	StringTie	exon	56173959	56176889	1000	+	.	gene_id "MSTRG.94812"; transcript_id "MSTRG.94812.1"; exon_number "2";
chr2	StringTie	transcript	56235217	56235330	1000	-	.	gene_id "MSTRG.94813"; transcript_id "ENST00000362525"; gene_name "RNA5SP93"; ref_gene_id "ENSG00000199395";
chr2	StringTie	exon	56235217	56235330	1000	-	.	gene_id "MSTRG.94813"; transcript_id "ENST00000362525"; exon_number "1"; gene_name "RNA5SP93"; ref_gene_id "ENSG00000199395";
chr2	StringTie	transcript	56337055	56337417	1000	+	.	gene_id "MSTRG.94814"; transcript_id "MSTRG.94814.1";
chr2	StringTie	exon	56337055	56337110	1000	+	.	gene_id "MSTRG.94814"; transcript_id "MSTRG.94814.1"; exon_number "1";
chr2	StringTie	exon	56337201	56337417	1000	+	.	gene_id "MSTRG.94814"; transcript_id "MSTRG.94814.1"; exon_number "2";
chr2	StringTie	transcript	56392963	56393188	1000	.	.	gene_id "MSTRG.94815"; transcript_id "MSTRG.94815.1";
chr2	StringTie	exon	56392963	56393188	1000	.	.	gene_id "MSTRG.94815"; transcript_id "MSTRG.94815.1"; exon_number "1";
chr2	StringTie	transcript	56399387	56400723	1000	.	.	gene_id "MSTRG.94816"; transcript_id "MSTRG.94816.1";
chr2	StringTie	exon	56399387	56400723	1000	.	.	gene_id "MSTRG.94816"; transcript_id "MSTRG.94816.1"; exon_number "1";
chr2	StringTie	transcript	56401286	56402834	1000	.	.	gene_id "MSTRG.94817"; transcript_id "MSTRG.94817.1";
chr2	StringTie	exon	56401286	56402834	1000	.	.	gene_id "MSTRG.94817"; transcript_id "MSTRG.94817.1"; exon_number "1";
chr2	StringTie	transcript	56405584	56405814	1000	.	.	gene_id "MSTRG.94818"; transcript_id "MSTRG.94818.1";
chr2	StringTie	exon	56405584	56405814	1000	.	.	gene_id "MSTRG.94818"; transcript_id "MSTRG.94818.1"; exon_number "1";
chr2	StringTie	transcript	56416512	56417484	1000	.	.	gene_id "MSTRG.94819"; transcript_id "MSTRG.94819.1";
chr2	StringTie	exon	56416512	56417484	1000	.	.	gene_id "MSTRG.94819"; transcript_id "MSTRG.94819.1"; exon_number "1";
chr1	StringTie	transcript	123701231	123701471	1000	+	.	gene_id "MSTRG.9482"; transcript_id "MSTRG.9482.1";
chr1	StringTie	exon	123701231	123701471	1000	+	.	gene_id "MSTRG.9482"; transcript_id "MSTRG.9482.1"; exon_number "1";
chr2	StringTie	transcript	56420662	56421822	1000	.	.	gene_id "MSTRG.94820"; transcript_id "MSTRG.94820.1";
chr2	StringTie	exon	56420662	56421822	1000	.	.	gene_id "MSTRG.94820"; transcript_id "MSTRG.94820.1"; exon_number "1";
chr2	StringTie	transcript	56428487	56428874	1000	.	.	gene_id "MSTRG.94821"; transcript_id "MSTRG.94821.1";
chr2	StringTie	exon	56428487	56428874	1000	.	.	gene_id "MSTRG.94821"; transcript_id "MSTRG.94821.1"; exon_number "1";
chr2	StringTie	transcript	56429756	56430409	1000	.	.	gene_id "MSTRG.94822"; transcript_id "MSTRG.94822.1";
chr2	StringTie	exon	56429756	56430409	1000	.	.	gene_id "MSTRG.94822"; transcript_id "MSTRG.94822.1"; exon_number "1";
chr2	StringTie	transcript	56433000	56436852	1000	.	.	gene_id "MSTRG.94823"; transcript_id "MSTRG.94823.1";
chr2	StringTie	exon	56433000	56436852	1000	.	.	gene_id "MSTRG.94823"; transcript_id "MSTRG.94823.1"; exon_number "1";
chr2	StringTie	transcript	56437177	56437511	1000	.	.	gene_id "MSTRG.94824"; transcript_id "MSTRG.94824.1";
chr2	StringTie	exon	56437177	56437511	1000	.	.	gene_id "MSTRG.94824"; transcript_id "MSTRG.94824.1"; exon_number "1";
chr2	StringTie	transcript	56439585	56441805	1000	.	.	gene_id "MSTRG.94825"; transcript_id "MSTRG.94825.1";
chr2	StringTie	exon	56439585	56441805	1000	.	.	gene_id "MSTRG.94825"; transcript_id "MSTRG.94825.1"; exon_number "1";
chr2	StringTie	transcript	56444410	56445146	1000	.	.	gene_id "MSTRG.94826"; transcript_id "MSTRG.94826.1";
chr2	StringTie	exon	56444410	56445146	1000	.	.	gene_id "MSTRG.94826"; transcript_id "MSTRG.94826.1"; exon_number "1";
chr2	StringTie	transcript	56448058	56448934	1000	.	.	gene_id "MSTRG.94827"; transcript_id "MSTRG.94827.1";
chr2	StringTie	exon	56448058	56448934	1000	.	.	gene_id "MSTRG.94827"; transcript_id "MSTRG.94827.1"; exon_number "1";
chr2	StringTie	transcript	56449255	56451234	1000	.	.	gene_id "MSTRG.94828"; transcript_id "MSTRG.94828.1";
chr2	StringTie	exon	56449255	56451234	1000	.	.	gene_id "MSTRG.94828"; transcript_id "MSTRG.94828.1"; exon_number "1";
chr2	StringTie	transcript	56452013	56452233	1000	.	.	gene_id "MSTRG.94829"; transcript_id "MSTRG.94829.1";
chr2	StringTie	exon	56452013	56452233	1000	.	.	gene_id "MSTRG.94829"; transcript_id "MSTRG.94829.1"; exon_number "1";
chr1	StringTie	transcript	123703999	123704336	1000	-	.	gene_id "MSTRG.9483"; transcript_id "MSTRG.9483.1";
chr1	StringTie	exon	123703999	123704336	1000	-	.	gene_id "MSTRG.9483"; transcript_id "MSTRG.9483.1"; exon_number "1";
chr2	StringTie	transcript	56454982	56456235	1000	.	.	gene_id "MSTRG.94830"; transcript_id "MSTRG.94830.1";
chr2	StringTie	exon	56454982	56456235	1000	.	.	gene_id "MSTRG.94830"; transcript_id "MSTRG.94830.1"; exon_number "1";
chr2	StringTie	transcript	56463209	56466476	1000	.	.	gene_id "MSTRG.94831"; transcript_id "MSTRG.94831.1";
chr2	StringTie	exon	56463209	56466476	1000	.	.	gene_id "MSTRG.94831"; transcript_id "MSTRG.94831.1"; exon_number "1";
chr2	StringTie	transcript	56470083	56475855	1000	-	.	gene_id "MSTRG.94832"; transcript_id "MSTRG.94832.1";
chr2	StringTie	exon	56470083	56470630	1000	-	.	gene_id "MSTRG.94832"; transcript_id "MSTRG.94832.1"; exon_number "1";
chr2	StringTie	exon	56475476	56475855	1000	-	.	gene_id "MSTRG.94832"; transcript_id "MSTRG.94832.1"; exon_number "2";
chr2	StringTie	transcript	56479478	56479713	1000	.	.	gene_id "MSTRG.94833"; transcript_id "MSTRG.94833.1";
chr2	StringTie	exon	56479478	56479713	1000	.	.	gene_id "MSTRG.94833"; transcript_id "MSTRG.94833.1"; exon_number "1";
chr2	StringTie	transcript	56490804	56491113	1000	.	.	gene_id "MSTRG.94834"; transcript_id "MSTRG.94834.1";
chr2	StringTie	exon	56490804	56491113	1000	.	.	gene_id "MSTRG.94834"; transcript_id "MSTRG.94834.1"; exon_number "1";
chr2	StringTie	transcript	56494544	56495466	1000	.	.	gene_id "MSTRG.94835"; transcript_id "MSTRG.94835.1";
chr2	StringTie	exon	56494544	56495466	1000	.	.	gene_id "MSTRG.94835"; transcript_id "MSTRG.94835.1"; exon_number "1";
chr2	StringTie	transcript	56496606	56496812	1000	.	.	gene_id "MSTRG.94836"; transcript_id "MSTRG.94836.1";
chr2	StringTie	exon	56496606	56496812	1000	.	.	gene_id "MSTRG.94836"; transcript_id "MSTRG.94836.1"; exon_number "1";
chr2	StringTie	transcript	56506474	56513189	1000	-	.	gene_id "MSTRG.94837"; transcript_id "MSTRG.94837.1";
chr2	StringTie	exon	56506474	56506990	1000	-	.	gene_id "MSTRG.94837"; transcript_id "MSTRG.94837.1"; exon_number "1";
chr2	StringTie	exon	56508870	56508987	1000	-	.	gene_id "MSTRG.94837"; transcript_id "MSTRG.94837.1"; exon_number "2";
chr2	StringTie	exon	56512901	56513189	1000	-	.	gene_id "MSTRG.94837"; transcript_id "MSTRG.94837.1"; exon_number "3";
chr2	StringTie	transcript	56512412	56512651	1000	.	.	gene_id "MSTRG.94838"; transcript_id "MSTRG.94838.1";
chr2	StringTie	exon	56512412	56512651	1000	.	.	gene_id "MSTRG.94838"; transcript_id "MSTRG.94838.1"; exon_number "1";
chr2	StringTie	transcript	56522927	56529307	1000	+	.	gene_id "MSTRG.94839"; transcript_id "MSTRG.94839.1";
chr2	StringTie	exon	56522927	56523349	1000	+	.	gene_id "MSTRG.94839"; transcript_id "MSTRG.94839.1"; exon_number "1";
chr2	StringTie	exon	56529227	56529307	1000	+	.	gene_id "MSTRG.94839"; transcript_id "MSTRG.94839.1"; exon_number "2";
chr2	StringTie	transcript	56522993	56534497	1000	+	.	gene_id "MSTRG.94839"; transcript_id "MSTRG.94839.2";
chr2	StringTie	exon	56522993	56523349	1000	+	.	gene_id "MSTRG.94839"; transcript_id "MSTRG.94839.2"; exon_number "1";
chr2	StringTie	exon	56534464	56534497	1000	+	.	gene_id "MSTRG.94839"; transcript_id "MSTRG.94839.2"; exon_number "2";
chr1	StringTie	transcript	123705204	123705672	1000	+	.	gene_id "MSTRG.9484"; transcript_id "MSTRG.9484.1";
chr1	StringTie	exon	123705204	123705672	1000	+	.	gene_id "MSTRG.9484"; transcript_id "MSTRG.9484.1"; exon_number "1";
chr2	StringTie	transcript	56535917	56536145	1000	.	.	gene_id "MSTRG.94840"; transcript_id "MSTRG.94840.1";
chr2	StringTie	exon	56535917	56536145	1000	.	.	gene_id "MSTRG.94840"; transcript_id "MSTRG.94840.1"; exon_number "1";
chr2	StringTie	transcript	56541005	56542746	1000	.	.	gene_id "MSTRG.94841"; transcript_id "MSTRG.94841.1";
chr2	StringTie	exon	56541005	56542746	1000	.	.	gene_id "MSTRG.94841"; transcript_id "MSTRG.94841.1"; exon_number "1";
chr2	StringTie	transcript	56543404	56543749	1000	.	.	gene_id "MSTRG.94842"; transcript_id "MSTRG.94842.1";
chr2	StringTie	exon	56543404	56543749	1000	.	.	gene_id "MSTRG.94842"; transcript_id "MSTRG.94842.1"; exon_number "1";
chr2	StringTie	transcript	56579503	56579882	1000	.	.	gene_id "MSTRG.94843"; transcript_id "MSTRG.94843.1";
chr2	StringTie	exon	56579503	56579882	1000	.	.	gene_id "MSTRG.94843"; transcript_id "MSTRG.94843.1"; exon_number "1";
chr2	StringTie	transcript	56588778	56595342	1000	+	.	gene_id "MSTRG.94844"; transcript_id "MSTRG.94844.1";
chr2	StringTie	exon	56588778	56588838	1000	+	.	gene_id "MSTRG.94844"; transcript_id "MSTRG.94844.1"; exon_number "1";
chr2	StringTie	exon	56589485	56589524	1000	+	.	gene_id "MSTRG.94844"; transcript_id "MSTRG.94844.1"; exon_number "2";
chr2	StringTie	exon	56593626	56593673	1000	+	.	gene_id "MSTRG.94844"; transcript_id "MSTRG.94844.1"; exon_number "3";
chr2	StringTie	exon	56595183	56595342	1000	+	.	gene_id "MSTRG.94844"; transcript_id "MSTRG.94844.1"; exon_number "4";
chr2	StringTie	transcript	56596230	56596903	1000	.	.	gene_id "MSTRG.94845"; transcript_id "MSTRG.94845.1";
chr2	StringTie	exon	56596230	56596903	1000	.	.	gene_id "MSTRG.94845"; transcript_id "MSTRG.94845.1"; exon_number "1";
chr2	StringTie	transcript	56602578	56602844	1000	.	.	gene_id "MSTRG.94846"; transcript_id "MSTRG.94846.1";
chr2	StringTie	exon	56602578	56602844	1000	.	.	gene_id "MSTRG.94846"; transcript_id "MSTRG.94846.1"; exon_number "1";
chr2	StringTie	transcript	56609383	56609678	1000	.	.	gene_id "MSTRG.94847"; transcript_id "MSTRG.94847.1";
chr2	StringTie	exon	56609383	56609678	1000	.	.	gene_id "MSTRG.94847"; transcript_id "MSTRG.94847.1"; exon_number "1";
chr2	StringTie	transcript	56614674	56614914	1000	.	.	gene_id "MSTRG.94848"; transcript_id "MSTRG.94848.1";
chr2	StringTie	exon	56614674	56614914	1000	.	.	gene_id "MSTRG.94848"; transcript_id "MSTRG.94848.1"; exon_number "1";
chr2	StringTie	transcript	56622761	56623014	1000	.	.	gene_id "MSTRG.94849"; transcript_id "MSTRG.94849.1";
chr2	StringTie	exon	56622761	56623014	1000	.	.	gene_id "MSTRG.94849"; transcript_id "MSTRG.94849.1"; exon_number "1";
chr1	StringTie	transcript	123706286	123706795	1000	+	.	gene_id "MSTRG.9485"; transcript_id "MSTRG.9485.1";
chr1	StringTie	exon	123706286	123706795	1000	+	.	gene_id "MSTRG.9485"; transcript_id "MSTRG.9485.1"; exon_number "1";
chr2	StringTie	transcript	56630273	56630480	1000	.	.	gene_id "MSTRG.94850"; transcript_id "MSTRG.94850.1";
chr2	StringTie	exon	56630273	56630480	1000	.	.	gene_id "MSTRG.94850"; transcript_id "MSTRG.94850.1"; exon_number "1";
chr2	StringTie	transcript	56636730	56637400	1000	.	.	gene_id "MSTRG.94851"; transcript_id "MSTRG.94851.1";
chr2	StringTie	exon	56636730	56637400	1000	.	.	gene_id "MSTRG.94851"; transcript_id "MSTRG.94851.1"; exon_number "1";
chr2	StringTie	transcript	56643198	56643760	1000	.	.	gene_id "MSTRG.94852"; transcript_id "MSTRG.94852.1";
chr2	StringTie	exon	56643198	56643760	1000	.	.	gene_id "MSTRG.94852"; transcript_id "MSTRG.94852.1"; exon_number "1";
chr2	StringTie	transcript	56655276	56655533	1000	.	.	gene_id "MSTRG.94853"; transcript_id "MSTRG.94853.1";
chr2	StringTie	exon	56655276	56655533	1000	.	.	gene_id "MSTRG.94853"; transcript_id "MSTRG.94853.1"; exon_number "1";
chr2	StringTie	transcript	56659505	56659712	1000	.	.	gene_id "MSTRG.94854"; transcript_id "MSTRG.94854.1";
chr2	StringTie	exon	56659505	56659712	1000	.	.	gene_id "MSTRG.94854"; transcript_id "MSTRG.94854.1"; exon_number "1";
chr2	StringTie	transcript	56663032	56663296	1000	.	.	gene_id "MSTRG.94855"; transcript_id "MSTRG.94855.1";
chr2	StringTie	exon	56663032	56663296	1000	.	.	gene_id "MSTRG.94855"; transcript_id "MSTRG.94855.1"; exon_number "1";
chr2	StringTie	transcript	56666771	56667088	1000	.	.	gene_id "MSTRG.94856"; transcript_id "MSTRG.94856.1";
chr2	StringTie	exon	56666771	56667088	1000	.	.	gene_id "MSTRG.94856"; transcript_id "MSTRG.94856.1"; exon_number "1";
chr2	StringTie	transcript	56670504	56671046	1000	.	.	gene_id "MSTRG.94857"; transcript_id "MSTRG.94857.1";
chr2	StringTie	exon	56670504	56671046	1000	.	.	gene_id "MSTRG.94857"; transcript_id "MSTRG.94857.1"; exon_number "1";
chr2	StringTie	transcript	56672158	56673265	1000	.	.	gene_id "MSTRG.94858"; transcript_id "MSTRG.94858.1";
chr2	StringTie	exon	56672158	56673265	1000	.	.	gene_id "MSTRG.94858"; transcript_id "MSTRG.94858.1"; exon_number "1";
chr2	StringTie	transcript	56712566	56713641	1000	.	.	gene_id "MSTRG.94859"; transcript_id "MSTRG.94859.1";
chr2	StringTie	exon	56712566	56713641	1000	.	.	gene_id "MSTRG.94859"; transcript_id "MSTRG.94859.1"; exon_number "1";
chr1	StringTie	transcript	123707322	123707539	1000	+	.	gene_id "MSTRG.9486"; transcript_id "MSTRG.9486.1";
chr1	StringTie	exon	123707322	123707539	1000	+	.	gene_id "MSTRG.9486"; transcript_id "MSTRG.9486.1"; exon_number "1";
chr2	StringTie	transcript	56717602	56717870	1000	.	.	gene_id "MSTRG.94860"; transcript_id "MSTRG.94860.1";
chr2	StringTie	exon	56717602	56717870	1000	.	.	gene_id "MSTRG.94860"; transcript_id "MSTRG.94860.1"; exon_number "1";
chr2	StringTie	transcript	56738468	56738720	1000	.	.	gene_id "MSTRG.94861"; transcript_id "MSTRG.94861.1";
chr2	StringTie	exon	56738468	56738720	1000	.	.	gene_id "MSTRG.94861"; transcript_id "MSTRG.94861.1"; exon_number "1";
chr2	StringTie	transcript	56743467	56744001	1000	.	.	gene_id "MSTRG.94862"; transcript_id "MSTRG.94862.1";
chr2	StringTie	exon	56743467	56744001	1000	.	.	gene_id "MSTRG.94862"; transcript_id "MSTRG.94862.1"; exon_number "1";
chr2	StringTie	transcript	56750300	56750563	1000	+	.	gene_id "MSTRG.94863"; transcript_id "ENST00000418901"; gene_name "AC008173.1"; ref_gene_id "ENSG00000231570";
chr2	StringTie	exon	56750300	56750563	1000	+	.	gene_id "MSTRG.94863"; transcript_id "ENST00000418901"; exon_number "1"; gene_name "AC008173.1"; ref_gene_id "ENSG00000231570";
chr2	StringTie	transcript	56779397	56779613	1000	.	.	gene_id "MSTRG.94864"; transcript_id "MSTRG.94864.1";
chr2	StringTie	exon	56779397	56779613	1000	.	.	gene_id "MSTRG.94864"; transcript_id "MSTRG.94864.1"; exon_number "1";
chr2	StringTie	transcript	56806541	56807366	1000	.	.	gene_id "MSTRG.94865"; transcript_id "MSTRG.94865.1";
chr2	StringTie	exon	56806541	56807366	1000	.	.	gene_id "MSTRG.94865"; transcript_id "MSTRG.94865.1"; exon_number "1";
chr2	StringTie	transcript	56810165	56810432	1000	.	.	gene_id "MSTRG.94866"; transcript_id "MSTRG.94866.1";
chr2	StringTie	exon	56810165	56810432	1000	.	.	gene_id "MSTRG.94866"; transcript_id "MSTRG.94866.1"; exon_number "1";
chr2	StringTie	transcript	56811769	56812065	1000	.	.	gene_id "MSTRG.94867"; transcript_id "MSTRG.94867.1";
chr2	StringTie	exon	56811769	56812065	1000	.	.	gene_id "MSTRG.94867"; transcript_id "MSTRG.94867.1"; exon_number "1";
chr2	StringTie	transcript	56815131	56817499	1000	.	.	gene_id "MSTRG.94868"; transcript_id "MSTRG.94868.1";
chr2	StringTie	exon	56815131	56817499	1000	.	.	gene_id "MSTRG.94868"; transcript_id "MSTRG.94868.1"; exon_number "1";
chr2	StringTie	transcript	56817843	56818128	1000	.	.	gene_id "MSTRG.94869"; transcript_id "MSTRG.94869.1";
chr2	StringTie	exon	56817843	56818128	1000	.	.	gene_id "MSTRG.94869"; transcript_id "MSTRG.94869.1"; exon_number "1";
chr1	StringTie	transcript	123709316	123709609	1000	-	.	gene_id "MSTRG.9487"; transcript_id "MSTRG.9487.1";
chr1	StringTie	exon	123709316	123709609	1000	-	.	gene_id "MSTRG.9487"; transcript_id "MSTRG.9487.1"; exon_number "1";
chr2	StringTie	transcript	56829171	56829474	1000	.	.	gene_id "MSTRG.94870"; transcript_id "MSTRG.94870.1";
chr2	StringTie	exon	56829171	56829474	1000	.	.	gene_id "MSTRG.94870"; transcript_id "MSTRG.94870.1"; exon_number "1";
chr2	StringTie	transcript	56849794	56851273	1000	.	.	gene_id "MSTRG.94871"; transcript_id "MSTRG.94871.1";
chr2	StringTie	exon	56849794	56851273	1000	.	.	gene_id "MSTRG.94871"; transcript_id "MSTRG.94871.1"; exon_number "1";
chr2	StringTie	transcript	56874724	56879151	1000	.	.	gene_id "MSTRG.94872"; transcript_id "MSTRG.94872.1";
chr2	StringTie	exon	56874724	56879151	1000	.	.	gene_id "MSTRG.94872"; transcript_id "MSTRG.94872.1"; exon_number "1";
chr2	StringTie	transcript	56896857	56899807	1000	.	.	gene_id "MSTRG.94873"; transcript_id "MSTRG.94873.1";
chr2	StringTie	exon	56896857	56899807	1000	.	.	gene_id "MSTRG.94873"; transcript_id "MSTRG.94873.1"; exon_number "1";
chr2	StringTie	transcript	56904324	56904863	1000	.	.	gene_id "MSTRG.94874"; transcript_id "MSTRG.94874.1";
chr2	StringTie	exon	56904324	56904863	1000	.	.	gene_id "MSTRG.94874"; transcript_id "MSTRG.94874.1"; exon_number "1";
chr2	StringTie	transcript	56909866	56910117	1000	.	.	gene_id "MSTRG.94875"; transcript_id "MSTRG.94875.1";
chr2	StringTie	exon	56909866	56910117	1000	.	.	gene_id "MSTRG.94875"; transcript_id "MSTRG.94875.1"; exon_number "1";
chr2	StringTie	transcript	56914197	56915046	1000	.	.	gene_id "MSTRG.94876"; transcript_id "MSTRG.94876.1";
chr2	StringTie	exon	56914197	56915046	1000	.	.	gene_id "MSTRG.94876"; transcript_id "MSTRG.94876.1"; exon_number "1";
chr2	StringTie	transcript	56937043	56937273	1000	.	.	gene_id "MSTRG.94877"; transcript_id "MSTRG.94877.1";
chr2	StringTie	exon	56937043	56937273	1000	.	.	gene_id "MSTRG.94877"; transcript_id "MSTRG.94877.1"; exon_number "1";
chr2	StringTie	transcript	56969134	56970743	1000	.	.	gene_id "MSTRG.94878"; transcript_id "MSTRG.94878.1";
chr2	StringTie	exon	56969134	56970743	1000	.	.	gene_id "MSTRG.94878"; transcript_id "MSTRG.94878.1"; exon_number "1";
chr2	StringTie	transcript	56977989	56981778	1000	.	.	gene_id "MSTRG.94879"; transcript_id "MSTRG.94879.1";
chr2	StringTie	exon	56977989	56981778	1000	.	.	gene_id "MSTRG.94879"; transcript_id "MSTRG.94879.1"; exon_number "1";
chr1	StringTie	transcript	123712399	123712629	1000	+	.	gene_id "MSTRG.9488"; transcript_id "MSTRG.9488.1";
chr1	StringTie	exon	123712399	123712629	1000	+	.	gene_id "MSTRG.9488"; transcript_id "MSTRG.9488.1"; exon_number "1";
chr2	StringTie	transcript	56990175	56991172	1000	.	.	gene_id "MSTRG.94880"; transcript_id "MSTRG.94880.1";
chr2	StringTie	exon	56990175	56991172	1000	.	.	gene_id "MSTRG.94880"; transcript_id "MSTRG.94880.1"; exon_number "1";
chr2	StringTie	transcript	56991794	56992001	1000	.	.	gene_id "MSTRG.94881"; transcript_id "MSTRG.94881.1";
chr2	StringTie	exon	56991794	56992001	1000	.	.	gene_id "MSTRG.94881"; transcript_id "MSTRG.94881.1"; exon_number "1";
chr2	StringTie	transcript	56992320	56992633	1000	.	.	gene_id "MSTRG.94882"; transcript_id "MSTRG.94882.1";
chr2	StringTie	exon	56992320	56992633	1000	.	.	gene_id "MSTRG.94882"; transcript_id "MSTRG.94882.1"; exon_number "1";
chr2	StringTie	transcript	57014523	57014736	1000	.	.	gene_id "MSTRG.94883"; transcript_id "MSTRG.94883.1";
chr2	StringTie	exon	57014523	57014736	1000	.	.	gene_id "MSTRG.94883"; transcript_id "MSTRG.94883.1"; exon_number "1";
chr2	StringTie	transcript	57021450	57021656	1000	.	.	gene_id "MSTRG.94884"; transcript_id "MSTRG.94884.1";
chr2	StringTie	exon	57021450	57021656	1000	.	.	gene_id "MSTRG.94884"; transcript_id "MSTRG.94884.1"; exon_number "1";
chr2	StringTie	transcript	57022877	57023113	1000	.	.	gene_id "MSTRG.94885"; transcript_id "MSTRG.94885.1";
chr2	StringTie	exon	57022877	57023113	1000	.	.	gene_id "MSTRG.94885"; transcript_id "MSTRG.94885.1"; exon_number "1";
chr2	StringTie	transcript	57024786	57051376	1000	-	.	gene_id "MSTRG.94886"; transcript_id "MSTRG.94886.1";
chr2	StringTie	exon	57024786	57029799	1000	-	.	gene_id "MSTRG.94886"; transcript_id "MSTRG.94886.1"; exon_number "1";
chr2	StringTie	exon	57051183	57051376	1000	-	.	gene_id "MSTRG.94886"; transcript_id "MSTRG.94886.1"; exon_number "2";
chr2	StringTie	transcript	57037998	57042330	1000	.	.	gene_id "MSTRG.94887"; transcript_id "MSTRG.94887.1";
chr2	StringTie	exon	57037998	57042330	1000	.	.	gene_id "MSTRG.94887"; transcript_id "MSTRG.94887.1"; exon_number "1";
chr2	StringTie	transcript	57048350	57049336	1000	-	.	gene_id "MSTRG.94888"; transcript_id "ENST00000604970"; gene_name "RP11-443I9.1"; ref_gene_id "ENSG00000271115";
chr2	StringTie	exon	57048350	57049336	1000	-	.	gene_id "MSTRG.94888"; transcript_id "ENST00000604970"; exon_number "1"; gene_name "RP11-443I9.1"; ref_gene_id "ENSG00000271115";
chr2	StringTie	transcript	57055622	57055843	1000	.	.	gene_id "MSTRG.94889"; transcript_id "MSTRG.94889.1";
chr2	StringTie	exon	57055622	57055843	1000	.	.	gene_id "MSTRG.94889"; transcript_id "MSTRG.94889.1"; exon_number "1";
chr1	StringTie	transcript	123713338	123713603	1000	+	.	gene_id "MSTRG.9489"; transcript_id "MSTRG.9489.1";
chr1	StringTie	exon	123713338	123713603	1000	+	.	gene_id "MSTRG.9489"; transcript_id "MSTRG.9489.1"; exon_number "1";
chr2	StringTie	transcript	57076949	57093545	1000	-	.	gene_id "MSTRG.94890"; transcript_id "MSTRG.94890.1";
chr2	StringTie	exon	57076949	57079911	1000	-	.	gene_id "MSTRG.94890"; transcript_id "MSTRG.94890.1"; exon_number "1";
chr2	StringTie	exon	57082778	57082900	1000	-	.	gene_id "MSTRG.94890"; transcript_id "MSTRG.94890.1"; exon_number "2";
chr2	StringTie	exon	57092758	57092858	1000	-	.	gene_id "MSTRG.94890"; transcript_id "MSTRG.94890.1"; exon_number "3";
chr2	StringTie	exon	57093515	57093545	1000	-	.	gene_id "MSTRG.94890"; transcript_id "MSTRG.94890.1"; exon_number "4";
chr2	StringTie	transcript	57076976	57093266	1000	-	.	gene_id "MSTRG.94890"; transcript_id "MSTRG.94890.2";
chr2	StringTie	exon	57076976	57079911	1000	-	.	gene_id "MSTRG.94890"; transcript_id "MSTRG.94890.2"; exon_number "1";
chr2	StringTie	exon	57092758	57093266	1000	-	.	gene_id "MSTRG.94890"; transcript_id "MSTRG.94890.2"; exon_number "2";
chr2	StringTie	transcript	57080209	57093241	1000	-	.	gene_id "MSTRG.94890"; transcript_id "MSTRG.94890.3";
chr2	StringTie	exon	57080209	57080274	1000	-	.	gene_id "MSTRG.94890"; transcript_id "MSTRG.94890.3"; exon_number "1";
chr2	StringTie	exon	57082778	57082900	1000	-	.	gene_id "MSTRG.94890"; transcript_id "MSTRG.94890.3"; exon_number "2";
chr2	StringTie	exon	57092758	57093241	1000	-	.	gene_id "MSTRG.94890"; transcript_id "MSTRG.94890.3"; exon_number "3";
chr2	StringTie	transcript	57083476	57093545	1000	-	.	gene_id "MSTRG.94890"; transcript_id "MSTRG.94890.4";
chr2	StringTie	exon	57083476	57088083	1000	-	.	gene_id "MSTRG.94890"; transcript_id "MSTRG.94890.4"; exon_number "1";
chr2	StringTie	exon	57092758	57092858	1000	-	.	gene_id "MSTRG.94890"; transcript_id "MSTRG.94890.4"; exon_number "2";
chr2	StringTie	exon	57093515	57093545	1000	-	.	gene_id "MSTRG.94890"; transcript_id "MSTRG.94890.4"; exon_number "3";
chr2	StringTie	transcript	57080863	57081068	1000	.	.	gene_id "MSTRG.94891"; transcript_id "MSTRG.94891.1";
chr2	StringTie	exon	57080863	57081068	1000	.	.	gene_id "MSTRG.94891"; transcript_id "MSTRG.94891.1"; exon_number "1";
chr2	StringTie	transcript	57091394	57092001	1000	.	.	gene_id "MSTRG.94892"; transcript_id "MSTRG.94892.1";
chr2	StringTie	exon	57091394	57092001	1000	.	.	gene_id "MSTRG.94892"; transcript_id "MSTRG.94892.1"; exon_number "1";
chr2	StringTie	transcript	57094637	57094951	1000	.	.	gene_id "MSTRG.94893"; transcript_id "MSTRG.94893.1";
chr2	StringTie	exon	57094637	57094951	1000	.	.	gene_id "MSTRG.94893"; transcript_id "MSTRG.94893.1"; exon_number "1";
chr2	StringTie	transcript	57098874	57099816	1000	.	.	gene_id "MSTRG.94894"; transcript_id "MSTRG.94894.1";
chr2	StringTie	exon	57098874	57099816	1000	.	.	gene_id "MSTRG.94894"; transcript_id "MSTRG.94894.1"; exon_number "1";
chr2	StringTie	transcript	57100688	57101400	1000	.	.	gene_id "MSTRG.94895"; transcript_id "MSTRG.94895.1";
chr2	StringTie	exon	57100688	57101400	1000	.	.	gene_id "MSTRG.94895"; transcript_id "MSTRG.94895.1"; exon_number "1";
chr2	StringTie	transcript	57105753	57106187	1000	.	.	gene_id "MSTRG.94896"; transcript_id "MSTRG.94896.1";
chr2	StringTie	exon	57105753	57106187	1000	.	.	gene_id "MSTRG.94896"; transcript_id "MSTRG.94896.1"; exon_number "1";
chr2	StringTie	transcript	57123063	57124412	1000	.	.	gene_id "MSTRG.94897"; transcript_id "MSTRG.94897.1";
chr2	StringTie	exon	57123063	57124412	1000	.	.	gene_id "MSTRG.94897"; transcript_id "MSTRG.94897.1"; exon_number "1";
chr2	StringTie	transcript	57134040	57134348	1000	.	.	gene_id "MSTRG.94898"; transcript_id "MSTRG.94898.1";
chr2	StringTie	exon	57134040	57134348	1000	.	.	gene_id "MSTRG.94898"; transcript_id "MSTRG.94898.1"; exon_number "1";
chr2	StringTie	transcript	57138141	57139589	1000	.	.	gene_id "MSTRG.94899"; transcript_id "MSTRG.94899.1";
chr2	StringTie	exon	57138141	57139589	1000	.	.	gene_id "MSTRG.94899"; transcript_id "MSTRG.94899.1"; exon_number "1";
chr1	StringTie	transcript	12679050	12679367	1000	.	.	gene_id "MSTRG.949"; transcript_id "MSTRG.949.1";
chr1	StringTie	exon	12679050	12679367	1000	.	.	gene_id "MSTRG.949"; transcript_id "MSTRG.949.1"; exon_number "1";
chr1	StringTie	transcript	123714536	123715250	1000	+	.	gene_id "MSTRG.9490"; transcript_id "MSTRG.9490.1";
chr1	StringTie	exon	123714536	123715250	1000	+	.	gene_id "MSTRG.9490"; transcript_id "MSTRG.9490.1"; exon_number "1";
chr2	StringTie	transcript	57144997	57146609	1000	.	.	gene_id "MSTRG.94900"; transcript_id "MSTRG.94900.1";
chr2	StringTie	exon	57144997	57146609	1000	.	.	gene_id "MSTRG.94900"; transcript_id "MSTRG.94900.1"; exon_number "1";
chr2	StringTie	transcript	57147646	57152200	1000	.	.	gene_id "MSTRG.94901"; transcript_id "MSTRG.94901.1";
chr2	StringTie	exon	57147646	57152200	1000	.	.	gene_id "MSTRG.94901"; transcript_id "MSTRG.94901.1"; exon_number "1";
chr2	StringTie	transcript	57172608	57174278	1000	.	.	gene_id "MSTRG.94902"; transcript_id "MSTRG.94902.1";
chr2	StringTie	exon	57172608	57174278	1000	.	.	gene_id "MSTRG.94902"; transcript_id "MSTRG.94902.1"; exon_number "1";
chr2	StringTie	transcript	57182987	57184864	1000	+	.	gene_id "MSTRG.94903"; transcript_id "MSTRG.94903.1";
chr2	StringTie	exon	57182987	57183096	1000	+	.	gene_id "MSTRG.94903"; transcript_id "MSTRG.94903.1"; exon_number "1";
chr2	StringTie	exon	57184559	57184864	1000	+	.	gene_id "MSTRG.94903"; transcript_id "MSTRG.94903.1"; exon_number "2";
chr2	StringTie	transcript	57185228	57185435	1000	.	.	gene_id "MSTRG.94904"; transcript_id "MSTRG.94904.1";
chr2	StringTie	exon	57185228	57185435	1000	.	.	gene_id "MSTRG.94904"; transcript_id "MSTRG.94904.1"; exon_number "1";
chr2	StringTie	transcript	57185710	57188816	1000	.	.	gene_id "MSTRG.94905"; transcript_id "MSTRG.94905.1";
chr2	StringTie	exon	57185710	57188816	1000	.	.	gene_id "MSTRG.94905"; transcript_id "MSTRG.94905.1"; exon_number "1";
chr2	StringTie	transcript	57192262	57208246	1000	+	.	gene_id "MSTRG.94906"; transcript_id "MSTRG.94906.1";
chr2	StringTie	exon	57192262	57192458	1000	+	.	gene_id "MSTRG.94906"; transcript_id "MSTRG.94906.1"; exon_number "1";
chr2	StringTie	exon	57193109	57195509	1000	+	.	gene_id "MSTRG.94906"; transcript_id "MSTRG.94906.1"; exon_number "2";
chr2	StringTie	exon	57203213	57203334	1000	+	.	gene_id "MSTRG.94906"; transcript_id "MSTRG.94906.1"; exon_number "3";
chr2	StringTie	exon	57205199	57205234	1000	+	.	gene_id "MSTRG.94906"; transcript_id "MSTRG.94906.1"; exon_number "4";
chr2	StringTie	exon	57205822	57208246	1000	+	.	gene_id "MSTRG.94906"; transcript_id "MSTRG.94906.1"; exon_number "5";
chr2	StringTie	transcript	57192262	57193222	1000	+	.	gene_id "MSTRG.94906"; transcript_id "MSTRG.94906.2";
chr2	StringTie	exon	57192262	57192458	1000	+	.	gene_id "MSTRG.94906"; transcript_id "MSTRG.94906.2"; exon_number "1";
chr2	StringTie	exon	57193123	57193222	1000	+	.	gene_id "MSTRG.94906"; transcript_id "MSTRG.94906.2"; exon_number "2";
chr2	StringTie	transcript	57197645	57198584	1000	+	.	gene_id "MSTRG.94906"; transcript_id "MSTRG.94906.3";
chr2	StringTie	exon	57197645	57197816	1000	+	.	gene_id "MSTRG.94906"; transcript_id "MSTRG.94906.3"; exon_number "1";
chr2	StringTie	exon	57198175	57198584	1000	+	.	gene_id "MSTRG.94906"; transcript_id "MSTRG.94906.3"; exon_number "2";
chr2	StringTie	transcript	57192608	57198665	1000	-	.	gene_id "MSTRG.94907"; transcript_id "MSTRG.94907.1";
chr2	StringTie	exon	57192608	57192911	1000	-	.	gene_id "MSTRG.94907"; transcript_id "MSTRG.94907.1"; exon_number "1";
chr2	StringTie	exon	57193525	57198665	1000	-	.	gene_id "MSTRG.94907"; transcript_id "MSTRG.94907.1"; exon_number "2";
chr2	StringTie	transcript	57193368	57198665	1000	-	.	gene_id "MSTRG.94907"; transcript_id "MSTRG.94907.2";
chr2	StringTie	exon	57193368	57194256	1000	-	.	gene_id "MSTRG.94907"; transcript_id "MSTRG.94907.2"; exon_number "1";
chr2	StringTie	exon	57194739	57196808	1000	-	.	gene_id "MSTRG.94907"; transcript_id "MSTRG.94907.2"; exon_number "2";
chr2	StringTie	exon	57196840	57198665	1000	-	.	gene_id "MSTRG.94907"; transcript_id "MSTRG.94907.2"; exon_number "3";
chr2	StringTie	transcript	57209664	57213914	1000	.	.	gene_id "MSTRG.94908"; transcript_id "MSTRG.94908.1";
chr2	StringTie	exon	57209664	57213914	1000	.	.	gene_id "MSTRG.94908"; transcript_id "MSTRG.94908.1"; exon_number "1";
chr2	StringTie	transcript	57224423	57224964	1000	.	.	gene_id "MSTRG.94909"; transcript_id "MSTRG.94909.1";
chr2	StringTie	exon	57224423	57224964	1000	.	.	gene_id "MSTRG.94909"; transcript_id "MSTRG.94909.1"; exon_number "1";
chr1	StringTie	transcript	123716039	123716279	1000	-	.	gene_id "MSTRG.9491"; transcript_id "MSTRG.9491.1";
chr1	StringTie	exon	123716039	123716279	1000	-	.	gene_id "MSTRG.9491"; transcript_id "MSTRG.9491.1"; exon_number "1";
chr2	StringTie	transcript	57227313	57227524	1000	.	.	gene_id "MSTRG.94910"; transcript_id "MSTRG.94910.1";
chr2	StringTie	exon	57227313	57227524	1000	.	.	gene_id "MSTRG.94910"; transcript_id "MSTRG.94910.1"; exon_number "1";
chr2	StringTie	transcript	57231750	57236530	1000	-	.	gene_id "MSTRG.94911"; transcript_id "MSTRG.94911.1";
chr2	StringTie	exon	57231750	57236530	1000	-	.	gene_id "MSTRG.94911"; transcript_id "MSTRG.94911.1"; exon_number "1";
chr2	StringTie	transcript	57249513	57252433	1000	.	.	gene_id "MSTRG.94912"; transcript_id "MSTRG.94912.1";
chr2	StringTie	exon	57249513	57252433	1000	.	.	gene_id "MSTRG.94912"; transcript_id "MSTRG.94912.1"; exon_number "1";
chr2	StringTie	transcript	57253256	57253494	1000	.	.	gene_id "MSTRG.94913"; transcript_id "MSTRG.94913.1";
chr2	StringTie	exon	57253256	57253494	1000	.	.	gene_id "MSTRG.94913"; transcript_id "MSTRG.94913.1"; exon_number "1";
chr2	StringTie	transcript	57256507	57259887	1000	-	.	gene_id "MSTRG.94914"; transcript_id "MSTRG.94914.1";
chr2	StringTie	exon	57256507	57256998	1000	-	.	gene_id "MSTRG.94914"; transcript_id "MSTRG.94914.1"; exon_number "1";
chr2	StringTie	exon	57259697	57259887	1000	-	.	gene_id "MSTRG.94914"; transcript_id "MSTRG.94914.1"; exon_number "2";
chr2	StringTie	transcript	57260752	57262074	1000	.	.	gene_id "MSTRG.94915"; transcript_id "MSTRG.94915.1";
chr2	StringTie	exon	57260752	57262074	1000	.	.	gene_id "MSTRG.94915"; transcript_id "MSTRG.94915.1"; exon_number "1";
chr2	StringTie	transcript	57263838	57264105	1000	.	.	gene_id "MSTRG.94916"; transcript_id "MSTRG.94916.1";
chr2	StringTie	exon	57263838	57264105	1000	.	.	gene_id "MSTRG.94916"; transcript_id "MSTRG.94916.1"; exon_number "1";
chr2	StringTie	transcript	57264573	57264785	1000	.	.	gene_id "MSTRG.94917"; transcript_id "MSTRG.94917.1";
chr2	StringTie	exon	57264573	57264785	1000	.	.	gene_id "MSTRG.94917"; transcript_id "MSTRG.94917.1"; exon_number "1";
chr2	StringTie	transcript	57267338	57267707	1000	.	.	gene_id "MSTRG.94918"; transcript_id "MSTRG.94918.1";
chr2	StringTie	exon	57267338	57267707	1000	.	.	gene_id "MSTRG.94918"; transcript_id "MSTRG.94918.1"; exon_number "1";
chr2	StringTie	transcript	57271006	57272326	1000	.	.	gene_id "MSTRG.94919"; transcript_id "MSTRG.94919.1";
chr2	StringTie	exon	57271006	57272326	1000	.	.	gene_id "MSTRG.94919"; transcript_id "MSTRG.94919.1"; exon_number "1";
chr1	StringTie	transcript	123719932	123720223	1000	-	.	gene_id "MSTRG.9492"; transcript_id "MSTRG.9492.1";
chr1	StringTie	exon	123719932	123720223	1000	-	.	gene_id "MSTRG.9492"; transcript_id "MSTRG.9492.1"; exon_number "1";
chr2	StringTie	transcript	57273283	57274215	1000	.	.	gene_id "MSTRG.94920"; transcript_id "MSTRG.94920.1";
chr2	StringTie	exon	57273283	57274215	1000	.	.	gene_id "MSTRG.94920"; transcript_id "MSTRG.94920.1"; exon_number "1";
chr2	StringTie	transcript	57278998	57279816	1000	.	.	gene_id "MSTRG.94921"; transcript_id "MSTRG.94921.1";
chr2	StringTie	exon	57278998	57279816	1000	.	.	gene_id "MSTRG.94921"; transcript_id "MSTRG.94921.1"; exon_number "1";
chr2	StringTie	transcript	57287508	57315649	1000	-	.	gene_id "MSTRG.94922"; transcript_id "MSTRG.94922.1";
chr2	StringTie	exon	57287508	57290321	1000	-	.	gene_id "MSTRG.94922"; transcript_id "MSTRG.94922.1"; exon_number "1";
chr2	StringTie	exon	57292228	57293014	1000	-	.	gene_id "MSTRG.94922"; transcript_id "MSTRG.94922.1"; exon_number "2";
chr2	StringTie	exon	57294123	57298054	1000	-	.	gene_id "MSTRG.94922"; transcript_id "MSTRG.94922.1"; exon_number "3";
chr2	StringTie	exon	57298199	57298489	1000	-	.	gene_id "MSTRG.94922"; transcript_id "MSTRG.94922.1"; exon_number "4";
chr2	StringTie	exon	57310578	57310718	1000	-	.	gene_id "MSTRG.94922"; transcript_id "MSTRG.94922.1"; exon_number "5";
chr2	StringTie	exon	57311176	57312152	1000	-	.	gene_id "MSTRG.94922"; transcript_id "MSTRG.94922.1"; exon_number "6";
chr2	StringTie	exon	57314467	57314520	1000	-	.	gene_id "MSTRG.94922"; transcript_id "MSTRG.94922.1"; exon_number "7";
chr2	StringTie	exon	57315464	57315649	1000	-	.	gene_id "MSTRG.94922"; transcript_id "MSTRG.94922.1"; exon_number "8";
chr2	StringTie	transcript	57297960	57306824	1000	-	.	gene_id "MSTRG.94922"; transcript_id "MSTRG.94922.10";
chr2	StringTie	exon	57297960	57298054	1000	-	.	gene_id "MSTRG.94922"; transcript_id "MSTRG.94922.10"; exon_number "1";
chr2	StringTie	exon	57298199	57298489	1000	-	.	gene_id "MSTRG.94922"; transcript_id "MSTRG.94922.10"; exon_number "2";
chr2	StringTie	exon	57306714	57306824	1000	-	.	gene_id "MSTRG.94922"; transcript_id "MSTRG.94922.10"; exon_number "3";
chr2	StringTie	transcript	57300603	57315671	1000	-	.	gene_id "MSTRG.94922"; transcript_id "MSTRG.94922.11";
chr2	StringTie	exon	57300603	57302434	1000	-	.	gene_id "MSTRG.94922"; transcript_id "MSTRG.94922.11"; exon_number "1";
chr2	StringTie	exon	57310167	57310718	1000	-	.	gene_id "MSTRG.94922"; transcript_id "MSTRG.94922.11"; exon_number "2";
chr2	StringTie	exon	57311176	57314520	1000	-	.	gene_id "MSTRG.94922"; transcript_id "MSTRG.94922.11"; exon_number "3";
chr2	StringTie	exon	57315464	57315539	1000	-	.	gene_id "MSTRG.94922"; transcript_id "MSTRG.94922.11"; exon_number "4";
chr2	StringTie	exon	57315627	57315671	1000	-	.	gene_id "MSTRG.94922"; transcript_id "MSTRG.94922.11"; exon_number "5";
chr2	StringTie	transcript	57300688	57315789	1000	-	.	gene_id "MSTRG.94922"; transcript_id "MSTRG.94922.12";
chr2	StringTie	exon	57300688	57302434	1000	-	.	gene_id "MSTRG.94922"; transcript_id "MSTRG.94922.12"; exon_number "1";
chr2	StringTie	exon	57310167	57310718	1000	-	.	gene_id "MSTRG.94922"; transcript_id "MSTRG.94922.12"; exon_number "2";
chr2	StringTie	exon	57314467	57314520	1000	-	.	gene_id "MSTRG.94922"; transcript_id "MSTRG.94922.12"; exon_number "3";
chr2	StringTie	exon	57315464	57315789	1000	-	.	gene_id "MSTRG.94922"; transcript_id "MSTRG.94922.12"; exon_number "4";
chr2	StringTie	transcript	57309612	57315963	1000	-	.	gene_id "MSTRG.94922"; transcript_id "MSTRG.94922.13";
chr2	StringTie	exon	57309612	57313739	1000	-	.	gene_id "MSTRG.94922"; transcript_id "MSTRG.94922.13"; exon_number "1";
chr2	StringTie	exon	57314467	57314520	1000	-	.	gene_id "MSTRG.94922"; transcript_id "MSTRG.94922.13"; exon_number "2";
chr2	StringTie	exon	57315464	57315963	1000	-	.	gene_id "MSTRG.94922"; transcript_id "MSTRG.94922.13"; exon_number "3";
chr2	StringTie	transcript	57310303	57312248	1000	-	.	gene_id "MSTRG.94922"; transcript_id "MSTRG.94922.14";
chr2	StringTie	exon	57310303	57310718	1000	-	.	gene_id "MSTRG.94922"; transcript_id "MSTRG.94922.14"; exon_number "1";
chr2	StringTie	exon	57312042	57312248	1000	-	.	gene_id "MSTRG.94922"; transcript_id "MSTRG.94922.14"; exon_number "2";
chr2	StringTie	transcript	57766050	57785878	1000	-	.	gene_id "MSTRG.94922"; transcript_id "MSTRG.94922.15";
chr2	StringTie	exon	57766050	57766571	1000	-	.	gene_id "MSTRG.94922"; transcript_id "MSTRG.94922.15"; exon_number "1";
chr2	StringTie	exon	57782293	57782342	1000	-	.	gene_id "MSTRG.94922"; transcript_id "MSTRG.94922.15"; exon_number "2";
chr2	StringTie	exon	57785812	57785878	1000	-	.	gene_id "MSTRG.94922"; transcript_id "MSTRG.94922.15"; exon_number "3";
chr2	StringTie	transcript	57781717	57785866	1000	-	.	gene_id "MSTRG.94922"; transcript_id "MSTRG.94922.16";
chr2	StringTie	exon	57781717	57782338	1000	-	.	gene_id "MSTRG.94922"; transcript_id "MSTRG.94922.16"; exon_number "1";
chr2	StringTie	exon	57782537	57782694	1000	-	.	gene_id "MSTRG.94922"; transcript_id "MSTRG.94922.16"; exon_number "2";
chr2	StringTie	exon	57785812	57785866	1000	-	.	gene_id "MSTRG.94922"; transcript_id "MSTRG.94922.16"; exon_number "3";
chr2	StringTie	transcript	57885159	57887119	1000	-	.	gene_id "MSTRG.94922"; transcript_id "MSTRG.94922.17";
chr2	StringTie	exon	57885159	57885207	1000	-	.	gene_id "MSTRG.94922"; transcript_id "MSTRG.94922.17"; exon_number "1";
chr2	StringTie	exon	57886506	57887119	1000	-	.	gene_id "MSTRG.94922"; transcript_id "MSTRG.94922.17"; exon_number "2";
chr2	StringTie	transcript	57288129	57317795	1000	-	.	gene_id "MSTRG.94922"; transcript_id "MSTRG.94922.2";
chr2	StringTie	exon	57288129	57290321	1000	-	.	gene_id "MSTRG.94922"; transcript_id "MSTRG.94922.2"; exon_number "1";
chr2	StringTie	exon	57292228	57293014	1000	-	.	gene_id "MSTRG.94922"; transcript_id "MSTRG.94922.2"; exon_number "2";
chr2	StringTie	exon	57294123	57298054	1000	-	.	gene_id "MSTRG.94922"; transcript_id "MSTRG.94922.2"; exon_number "3";
chr2	StringTie	exon	57298199	57298489	1000	-	.	gene_id "MSTRG.94922"; transcript_id "MSTRG.94922.2"; exon_number "4";
chr2	StringTie	exon	57310578	57310718	1000	-	.	gene_id "MSTRG.94922"; transcript_id "MSTRG.94922.2"; exon_number "5";
chr2	StringTie	exon	57314467	57314520	1000	-	.	gene_id "MSTRG.94922"; transcript_id "MSTRG.94922.2"; exon_number "6";
chr2	StringTie	exon	57315464	57317795	1000	-	.	gene_id "MSTRG.94922"; transcript_id "MSTRG.94922.2"; exon_number "7";
chr2	StringTie	transcript	57288570	57315534	1000	-	.	gene_id "MSTRG.94922"; transcript_id "MSTRG.94922.3";
chr2	StringTie	exon	57288570	57290321	1000	-	.	gene_id "MSTRG.94922"; transcript_id "MSTRG.94922.3"; exon_number "1";
chr2	StringTie	exon	57292228	57293014	1000	-	.	gene_id "MSTRG.94922"; transcript_id "MSTRG.94922.3"; exon_number "2";
chr2	StringTie	exon	57298199	57298489	1000	-	.	gene_id "MSTRG.94922"; transcript_id "MSTRG.94922.3"; exon_number "3";
chr2	StringTie	exon	57310578	57310718	1000	-	.	gene_id "MSTRG.94922"; transcript_id "MSTRG.94922.3"; exon_number "4";
chr2	StringTie	exon	57314467	57314520	1000	-	.	gene_id "MSTRG.94922"; transcript_id "MSTRG.94922.3"; exon_number "5";
chr2	StringTie	exon	57315464	57315534	1000	-	.	gene_id "MSTRG.94922"; transcript_id "MSTRG.94922.3"; exon_number "6";
chr2	StringTie	transcript	57288926	57324984	1000	-	.	gene_id "MSTRG.94922"; transcript_id "MSTRG.94922.4";
chr2	StringTie	exon	57288926	57290321	1000	-	.	gene_id "MSTRG.94922"; transcript_id "MSTRG.94922.4"; exon_number "1";
chr2	StringTie	exon	57292228	57298054	1000	-	.	gene_id "MSTRG.94922"; transcript_id "MSTRG.94922.4"; exon_number "2";
chr2	StringTie	exon	57298199	57298489	1000	-	.	gene_id "MSTRG.94922"; transcript_id "MSTRG.94922.4"; exon_number "3";
chr2	StringTie	exon	57310578	57310718	1000	-	.	gene_id "MSTRG.94922"; transcript_id "MSTRG.94922.4"; exon_number "4";
chr2	StringTie	exon	57314467	57314520	1000	-	.	gene_id "MSTRG.94922"; transcript_id "MSTRG.94922.4"; exon_number "5";
chr2	StringTie	exon	57315464	57315539	1000	-	.	gene_id "MSTRG.94922"; transcript_id "MSTRG.94922.4"; exon_number "6";
chr2	StringTie	exon	57324969	57324984	1000	-	.	gene_id "MSTRG.94922"; transcript_id "MSTRG.94922.4"; exon_number "7";
chr2	StringTie	transcript	57289209	57321451	1000	-	.	gene_id "MSTRG.94922"; transcript_id "MSTRG.94922.5";
chr2	StringTie	exon	57289209	57290321	1000	-	.	gene_id "MSTRG.94922"; transcript_id "MSTRG.94922.5"; exon_number "1";
chr2	StringTie	exon	57292228	57293014	1000	-	.	gene_id "MSTRG.94922"; transcript_id "MSTRG.94922.5"; exon_number "2";
chr2	StringTie	exon	57294123	57298489	1000	-	.	gene_id "MSTRG.94922"; transcript_id "MSTRG.94922.5"; exon_number "3";
chr2	StringTie	exon	57310578	57314520	1000	-	.	gene_id "MSTRG.94922"; transcript_id "MSTRG.94922.5"; exon_number "4";
chr2	StringTie	exon	57315464	57315683	1000	-	.	gene_id "MSTRG.94922"; transcript_id "MSTRG.94922.5"; exon_number "5";
chr2	StringTie	exon	57321424	57321451	1000	-	.	gene_id "MSTRG.94922"; transcript_id "MSTRG.94922.5"; exon_number "6";
chr2	StringTie	transcript	57289236	57886665	1000	-	.	gene_id "MSTRG.94922"; transcript_id "MSTRG.94922.6";
chr2	StringTie	exon	57289236	57290321	1000	-	.	gene_id "MSTRG.94922"; transcript_id "MSTRG.94922.6"; exon_number "1";
chr2	StringTie	exon	57292228	57293014	1000	-	.	gene_id "MSTRG.94922"; transcript_id "MSTRG.94922.6"; exon_number "2";
chr2	StringTie	exon	57294123	57298054	1000	-	.	gene_id "MSTRG.94922"; transcript_id "MSTRG.94922.6"; exon_number "3";
chr2	StringTie	exon	57298199	57298489	1000	-	.	gene_id "MSTRG.94922"; transcript_id "MSTRG.94922.6"; exon_number "4";
chr2	StringTie	exon	57380053	57380130	1000	-	.	gene_id "MSTRG.94922"; transcript_id "MSTRG.94922.6"; exon_number "5";
chr2	StringTie	exon	57669369	57669421	1000	-	.	gene_id "MSTRG.94922"; transcript_id "MSTRG.94922.6"; exon_number "6";
chr2	StringTie	exon	57886506	57886665	1000	-	.	gene_id "MSTRG.94922"; transcript_id "MSTRG.94922.6"; exon_number "7";
chr2	StringTie	transcript	57289253	57886303	1000	-	.	gene_id "MSTRG.94922"; transcript_id "MSTRG.94922.7";
chr2	StringTie	exon	57289253	57290321	1000	-	.	gene_id "MSTRG.94922"; transcript_id "MSTRG.94922.7"; exon_number "1";
chr2	StringTie	exon	57292228	57293014	1000	-	.	gene_id "MSTRG.94922"; transcript_id "MSTRG.94922.7"; exon_number "2";
chr2	StringTie	exon	57295156	57295527	1000	-	.	gene_id "MSTRG.94922"; transcript_id "MSTRG.94922.7"; exon_number "3";
chr2	StringTie	exon	57298199	57298489	1000	-	.	gene_id "MSTRG.94922"; transcript_id "MSTRG.94922.7"; exon_number "4";
chr2	StringTie	exon	57302381	57302434	1000	-	.	gene_id "MSTRG.94922"; transcript_id "MSTRG.94922.7"; exon_number "5";
chr2	StringTie	exon	57310578	57310718	1000	-	.	gene_id "MSTRG.94922"; transcript_id "MSTRG.94922.7"; exon_number "6";
chr2	StringTie	exon	57314467	57314520	1000	-	.	gene_id "MSTRG.94922"; transcript_id "MSTRG.94922.7"; exon_number "7";
chr2	StringTie	exon	57315464	57315539	1000	-	.	gene_id "MSTRG.94922"; transcript_id "MSTRG.94922.7"; exon_number "8";
chr2	StringTie	exon	57380053	57380130	1000	-	.	gene_id "MSTRG.94922"; transcript_id "MSTRG.94922.7"; exon_number "9";
chr2	StringTie	exon	57669369	57669421	1000	-	.	gene_id "MSTRG.94922"; transcript_id "MSTRG.94922.7"; exon_number "10";
chr2	StringTie	exon	57782293	57782338	1000	-	.	gene_id "MSTRG.94922"; transcript_id "MSTRG.94922.7"; exon_number "11";
chr2	StringTie	exon	57886176	57886303	1000	-	.	gene_id "MSTRG.94922"; transcript_id "MSTRG.94922.7"; exon_number "12";
chr2	StringTie	transcript	57292216	57295361	1000	-	.	gene_id "MSTRG.94922"; transcript_id "MSTRG.94922.8";
chr2	StringTie	exon	57292216	57293014	1000	-	.	gene_id "MSTRG.94922"; transcript_id "MSTRG.94922.8"; exon_number "1";
chr2	StringTie	exon	57294123	57294204	1000	-	.	gene_id "MSTRG.94922"; transcript_id "MSTRG.94922.8"; exon_number "2";
chr2	StringTie	exon	57294636	57295361	1000	-	.	gene_id "MSTRG.94922"; transcript_id "MSTRG.94922.8"; exon_number "3";
chr2	StringTie	transcript	57292746	57321451	1000	-	.	gene_id "MSTRG.94922"; transcript_id "MSTRG.94922.9";
chr2	StringTie	exon	57292746	57293014	1000	-	.	gene_id "MSTRG.94922"; transcript_id "MSTRG.94922.9"; exon_number "1";
chr2	StringTie	exon	57294123	57298054	1000	-	.	gene_id "MSTRG.94922"; transcript_id "MSTRG.94922.9"; exon_number "2";
chr2	StringTie	exon	57298199	57298489	1000	-	.	gene_id "MSTRG.94922"; transcript_id "MSTRG.94922.9"; exon_number "3";
chr2	StringTie	exon	57302381	57302434	1000	-	.	gene_id "MSTRG.94922"; transcript_id "MSTRG.94922.9"; exon_number "4";
chr2	StringTie	exon	57310578	57310718	1000	-	.	gene_id "MSTRG.94922"; transcript_id "MSTRG.94922.9"; exon_number "5";
chr2	StringTie	exon	57314467	57314520	1000	-	.	gene_id "MSTRG.94922"; transcript_id "MSTRG.94922.9"; exon_number "6";
chr2	StringTie	exon	57315464	57315539	1000	-	.	gene_id "MSTRG.94922"; transcript_id "MSTRG.94922.9"; exon_number "7";
chr2	StringTie	exon	57321424	57321451	1000	-	.	gene_id "MSTRG.94922"; transcript_id "MSTRG.94922.9"; exon_number "8";
chr2	StringTie	transcript	57335324	57345750	1000	+	.	gene_id "MSTRG.94923"; transcript_id "MSTRG.94923.1";
chr2	StringTie	exon	57335324	57335745	1000	+	.	gene_id "MSTRG.94923"; transcript_id "MSTRG.94923.1"; exon_number "1";
chr2	StringTie	exon	57337684	57337790	1000	+	.	gene_id "MSTRG.94923"; transcript_id "MSTRG.94923.1"; exon_number "2";
chr2	StringTie	exon	57344375	57345750	1000	+	.	gene_id "MSTRG.94923"; transcript_id "MSTRG.94923.1"; exon_number "3";
chr2	StringTie	transcript	57335331	57344419	1000	+	.	gene_id "MSTRG.94923"; transcript_id "MSTRG.94923.2";
chr2	StringTie	exon	57335331	57335745	1000	+	.	gene_id "MSTRG.94923"; transcript_id "MSTRG.94923.2"; exon_number "1";
chr2	StringTie	exon	57344375	57344419	1000	+	.	gene_id "MSTRG.94923"; transcript_id "MSTRG.94923.2"; exon_number "2";
chr2	StringTie	transcript	57371155	57385403	1000	+	.	gene_id "MSTRG.94924"; transcript_id "MSTRG.94924.1";
chr2	StringTie	exon	57371155	57371493	1000	+	.	gene_id "MSTRG.94924"; transcript_id "MSTRG.94924.1"; exon_number "1";
chr2	StringTie	exon	57382861	57383058	1000	+	.	gene_id "MSTRG.94924"; transcript_id "MSTRG.94924.1"; exon_number "2";
chr2	StringTie	exon	57384445	57385403	1000	+	.	gene_id "MSTRG.94924"; transcript_id "MSTRG.94924.1"; exon_number "3";
chr2	StringTie	transcript	57396338	57400401	1000	.	.	gene_id "MSTRG.94925"; transcript_id "MSTRG.94925.1";
chr2	StringTie	exon	57396338	57400401	1000	.	.	gene_id "MSTRG.94925"; transcript_id "MSTRG.94925.1"; exon_number "1";
chr2	StringTie	transcript	57418536	57425349	1000	-	.	gene_id "MSTRG.94926"; transcript_id "MSTRG.94926.1";
chr2	StringTie	exon	57418536	57425349	1000	-	.	gene_id "MSTRG.94926"; transcript_id "MSTRG.94926.1"; exon_number "1";
chr2	StringTie	transcript	57429548	57430693	1000	-	.	gene_id "MSTRG.94927"; transcript_id "ENST00000605793"; gene_name "RP11-127H13.1"; ref_gene_id "ENSG00000270569";
chr2	StringTie	exon	57429548	57429812	1000	-	.	gene_id "MSTRG.94927"; transcript_id "ENST00000605793"; exon_number "1"; gene_name "RP11-127H13.1"; ref_gene_id "ENSG00000270569";
chr2	StringTie	exon	57430140	57430205	1000	-	.	gene_id "MSTRG.94927"; transcript_id "ENST00000605793"; exon_number "2"; gene_name "RP11-127H13.1"; ref_gene_id "ENSG00000270569";
chr2	StringTie	exon	57430646	57430693	1000	-	.	gene_id "MSTRG.94927"; transcript_id "ENST00000605793"; exon_number "3"; gene_name "RP11-127H13.1"; ref_gene_id "ENSG00000270569";
chr2	StringTie	transcript	57444300	57447684	1000	.	.	gene_id "MSTRG.94928"; transcript_id "MSTRG.94928.1";
chr2	StringTie	exon	57444300	57447684	1000	.	.	gene_id "MSTRG.94928"; transcript_id "MSTRG.94928.1"; exon_number "1";
chr2	StringTie	transcript	57450215	57474650	1000	+	.	gene_id "MSTRG.94929"; transcript_id "MSTRG.94929.1";
chr2	StringTie	exon	57450215	57450484	1000	+	.	gene_id "MSTRG.94929"; transcript_id "MSTRG.94929.1"; exon_number "1";
chr2	StringTie	exon	57456854	57456903	1000	+	.	gene_id "MSTRG.94929"; transcript_id "MSTRG.94929.1"; exon_number "2";
chr2	StringTie	exon	57474543	57474650	1000	+	.	gene_id "MSTRG.94929"; transcript_id "MSTRG.94929.1"; exon_number "3";
chr1	StringTie	transcript	123721004	123721251	1000	-	.	gene_id "MSTRG.9493"; transcript_id "MSTRG.9493.1";
chr1	StringTie	exon	123721004	123721251	1000	-	.	gene_id "MSTRG.9493"; transcript_id "MSTRG.9493.1"; exon_number "1";
chr2	StringTie	transcript	57463169	57466122	1000	.	.	gene_id "MSTRG.94930"; transcript_id "MSTRG.94930.1";
chr2	StringTie	exon	57463169	57466122	1000	.	.	gene_id "MSTRG.94930"; transcript_id "MSTRG.94930.1"; exon_number "1";
chr2	StringTie	transcript	57476550	57477636	1000	.	.	gene_id "MSTRG.94931"; transcript_id "MSTRG.94931.1";
chr2	StringTie	exon	57476550	57477636	1000	.	.	gene_id "MSTRG.94931"; transcript_id "MSTRG.94931.1"; exon_number "1";
chr2	StringTie	transcript	57500482	57510782	1000	+	.	gene_id "MSTRG.94932"; transcript_id "MSTRG.94932.1";
chr2	StringTie	exon	57500482	57500500	1000	+	.	gene_id "MSTRG.94932"; transcript_id "MSTRG.94932.1"; exon_number "1";
chr2	StringTie	exon	57506363	57506437	1000	+	.	gene_id "MSTRG.94932"; transcript_id "MSTRG.94932.1"; exon_number "2";
chr2	StringTie	exon	57508424	57508505	1000	+	.	gene_id "MSTRG.94932"; transcript_id "MSTRG.94932.1"; exon_number "3";
chr2	StringTie	exon	57509701	57510782	1000	+	.	gene_id "MSTRG.94932"; transcript_id "MSTRG.94932.1"; exon_number "4";
chr2	StringTie	transcript	57544535	57544599	1000	+	.	gene_id "MSTRG.94933"; transcript_id "ENST00000390866"; gene_name "SNORD78"; ref_gene_id "ENSG00000212168";
chr2	StringTie	exon	57544535	57544599	1000	+	.	gene_id "MSTRG.94933"; transcript_id "ENST00000390866"; exon_number "1"; gene_name "SNORD78"; ref_gene_id "ENSG00000212168";
chr2	StringTie	transcript	57515605	57547725	1000	+	.	gene_id "MSTRG.94933"; transcript_id "MSTRG.94933.1";
chr2	StringTie	exon	57515605	57515985	1000	+	.	gene_id "MSTRG.94933"; transcript_id "MSTRG.94933.1"; exon_number "1";
chr2	StringTie	exon	57538803	57547725	1000	+	.	gene_id "MSTRG.94933"; transcript_id "MSTRG.94933.1"; exon_number "2";
chr2	StringTie	transcript	57515605	57547725	1000	+	.	gene_id "MSTRG.94933"; transcript_id "MSTRG.94933.2";
chr2	StringTie	exon	57515605	57515753	1000	+	.	gene_id "MSTRG.94933"; transcript_id "MSTRG.94933.2"; exon_number "1";
chr2	StringTie	exon	57538803	57547725	1000	+	.	gene_id "MSTRG.94933"; transcript_id "MSTRG.94933.2"; exon_number "2";
chr2	StringTie	transcript	57516120	57540572	1000	+	.	gene_id "MSTRG.94933"; transcript_id "MSTRG.94933.3";
chr2	StringTie	exon	57516120	57516143	1000	+	.	gene_id "MSTRG.94933"; transcript_id "MSTRG.94933.3"; exon_number "1";
chr2	StringTie	exon	57538803	57540572	1000	+	.	gene_id "MSTRG.94933"; transcript_id "MSTRG.94933.3"; exon_number "2";
chr2	StringTie	transcript	57593795	57603244	1000	+	.	gene_id "MSTRG.94934"; transcript_id "MSTRG.94934.1";
chr2	StringTie	exon	57593795	57594014	1000	+	.	gene_id "MSTRG.94934"; transcript_id "MSTRG.94934.1"; exon_number "1";
chr2	StringTie	exon	57599986	57600067	1000	+	.	gene_id "MSTRG.94934"; transcript_id "MSTRG.94934.1"; exon_number "2";
chr2	StringTie	exon	57600153	57600213	1000	+	.	gene_id "MSTRG.94934"; transcript_id "MSTRG.94934.1"; exon_number "3";
chr2	StringTie	exon	57601998	57603244	1000	+	.	gene_id "MSTRG.94934"; transcript_id "MSTRG.94934.1"; exon_number "4";
chr2	StringTie	transcript	57607474	57607885	1000	-	.	gene_id "MSTRG.94935"; transcript_id "MSTRG.94935.1";
chr2	StringTie	exon	57607474	57607885	1000	-	.	gene_id "MSTRG.94935"; transcript_id "MSTRG.94935.1"; exon_number "1";
chr2	StringTie	transcript	57631459	57727636	1000	+	.	gene_id "MSTRG.94936"; transcript_id "MSTRG.94936.1";
chr2	StringTie	exon	57631459	57631843	1000	+	.	gene_id "MSTRG.94936"; transcript_id "MSTRG.94936.1"; exon_number "1";
chr2	StringTie	exon	57633437	57633490	1000	+	.	gene_id "MSTRG.94936"; transcript_id "MSTRG.94936.1"; exon_number "2";
chr2	StringTie	exon	57635027	57635061	1000	+	.	gene_id "MSTRG.94936"; transcript_id "MSTRG.94936.1"; exon_number "3";
chr2	StringTie	exon	57650232	57650323	1000	+	.	gene_id "MSTRG.94936"; transcript_id "MSTRG.94936.1"; exon_number "4";
chr2	StringTie	exon	57651127	57651532	1000	+	.	gene_id "MSTRG.94936"; transcript_id "MSTRG.94936.1"; exon_number "5";
chr2	StringTie	exon	57659224	57659301	1000	+	.	gene_id "MSTRG.94936"; transcript_id "MSTRG.94936.1"; exon_number "6";
chr2	StringTie	exon	57662657	57662727	1000	+	.	gene_id "MSTRG.94936"; transcript_id "MSTRG.94936.1"; exon_number "7";
chr2	StringTie	exon	57665747	57665851	1000	+	.	gene_id "MSTRG.94936"; transcript_id "MSTRG.94936.1"; exon_number "8";
chr2	StringTie	exon	57683646	57683820	1000	+	.	gene_id "MSTRG.94936"; transcript_id "MSTRG.94936.1"; exon_number "9";
chr2	StringTie	exon	57695893	57696142	1000	+	.	gene_id "MSTRG.94936"; transcript_id "MSTRG.94936.1"; exon_number "10";
chr2	StringTie	exon	57712967	57713132	1000	+	.	gene_id "MSTRG.94936"; transcript_id "MSTRG.94936.1"; exon_number "11";
chr2	StringTie	exon	57716208	57716385	1000	+	.	gene_id "MSTRG.94936"; transcript_id "MSTRG.94936.1"; exon_number "12";
chr2	StringTie	exon	57725695	57727636	1000	+	.	gene_id "MSTRG.94936"; transcript_id "MSTRG.94936.1"; exon_number "13";
chr2	StringTie	transcript	57639217	57727244	1000	+	.	gene_id "MSTRG.94936"; transcript_id "MSTRG.94936.10";
chr2	StringTie	exon	57639217	57639451	1000	+	.	gene_id "MSTRG.94936"; transcript_id "MSTRG.94936.10"; exon_number "1";
chr2	StringTie	exon	57650232	57650323	1000	+	.	gene_id "MSTRG.94936"; transcript_id "MSTRG.94936.10"; exon_number "2";
chr2	StringTie	exon	57651127	57651532	1000	+	.	gene_id "MSTRG.94936"; transcript_id "MSTRG.94936.10"; exon_number "3";
chr2	StringTie	exon	57659224	57659301	1000	+	.	gene_id "MSTRG.94936"; transcript_id "MSTRG.94936.10"; exon_number "4";
chr2	StringTie	exon	57662657	57662727	1000	+	.	gene_id "MSTRG.94936"; transcript_id "MSTRG.94936.10"; exon_number "5";
chr2	StringTie	exon	57683646	57683820	1000	+	.	gene_id "MSTRG.94936"; transcript_id "MSTRG.94936.10"; exon_number "6";
chr2	StringTie	exon	57695893	57696142	1000	+	.	gene_id "MSTRG.94936"; transcript_id "MSTRG.94936.10"; exon_number "7";
chr2	StringTie	exon	57712967	57713134	1000	+	.	gene_id "MSTRG.94936"; transcript_id "MSTRG.94936.10"; exon_number "8";
chr2	StringTie	exon	57716208	57716385	1000	+	.	gene_id "MSTRG.94936"; transcript_id "MSTRG.94936.10"; exon_number "9";
chr2	StringTie	exon	57725695	57727244	1000	+	.	gene_id "MSTRG.94936"; transcript_id "MSTRG.94936.10"; exon_number "10";
chr2	StringTie	transcript	57639237	57713173	1000	+	.	gene_id "MSTRG.94936"; transcript_id "MSTRG.94936.11";
chr2	StringTie	exon	57639237	57639451	1000	+	.	gene_id "MSTRG.94936"; transcript_id "MSTRG.94936.11"; exon_number "1";
chr2	StringTie	exon	57650232	57650323	1000	+	.	gene_id "MSTRG.94936"; transcript_id "MSTRG.94936.11"; exon_number "2";
chr2	StringTie	exon	57651127	57651532	1000	+	.	gene_id "MSTRG.94936"; transcript_id "MSTRG.94936.11"; exon_number "3";
chr2	StringTie	exon	57659224	57659301	1000	+	.	gene_id "MSTRG.94936"; transcript_id "MSTRG.94936.11"; exon_number "4";
chr2	StringTie	exon	57683646	57683820	1000	+	.	gene_id "MSTRG.94936"; transcript_id "MSTRG.94936.11"; exon_number "5";
chr2	StringTie	exon	57695893	57696142	1000	+	.	gene_id "MSTRG.94936"; transcript_id "MSTRG.94936.11"; exon_number "6";
chr2	StringTie	exon	57712967	57713173	1000	+	.	gene_id "MSTRG.94936"; transcript_id "MSTRG.94936.11"; exon_number "7";
chr2	StringTie	transcript	57639237	57727070	1000	+	.	gene_id "MSTRG.94936"; transcript_id "MSTRG.94936.12";
chr2	StringTie	exon	57639237	57639451	1000	+	.	gene_id "MSTRG.94936"; transcript_id "MSTRG.94936.12"; exon_number "1";
chr2	StringTie	exon	57650232	57650323	1000	+	.	gene_id "MSTRG.94936"; transcript_id "MSTRG.94936.12"; exon_number "2";
chr2	StringTie	exon	57651127	57651532	1000	+	.	gene_id "MSTRG.94936"; transcript_id "MSTRG.94936.12"; exon_number "3";
chr2	StringTie	exon	57659227	57659301	1000	+	.	gene_id "MSTRG.94936"; transcript_id "MSTRG.94936.12"; exon_number "4";
chr2	StringTie	exon	57662657	57662727	1000	+	.	gene_id "MSTRG.94936"; transcript_id "MSTRG.94936.12"; exon_number "5";
chr2	StringTie	exon	57683646	57683820	1000	+	.	gene_id "MSTRG.94936"; transcript_id "MSTRG.94936.12"; exon_number "6";
chr2	StringTie	exon	57695893	57696142	1000	+	.	gene_id "MSTRG.94936"; transcript_id "MSTRG.94936.12"; exon_number "7";
chr2	StringTie	exon	57716208	57716385	1000	+	.	gene_id "MSTRG.94936"; transcript_id "MSTRG.94936.12"; exon_number "8";
chr2	StringTie	exon	57725695	57727070	1000	+	.	gene_id "MSTRG.94936"; transcript_id "MSTRG.94936.12"; exon_number "9";
chr2	StringTie	transcript	57649698	57713234	1000	+	.	gene_id "MSTRG.94936"; transcript_id "MSTRG.94936.13";
chr2	StringTie	exon	57649698	57650323	1000	+	.	gene_id "MSTRG.94936"; transcript_id "MSTRG.94936.13"; exon_number "1";
chr2	StringTie	exon	57651127	57651532	1000	+	.	gene_id "MSTRG.94936"; transcript_id "MSTRG.94936.13"; exon_number "2";
chr2	StringTie	exon	57659227	57659301	1000	+	.	gene_id "MSTRG.94936"; transcript_id "MSTRG.94936.13"; exon_number "3";
chr2	StringTie	exon	57683646	57683820	1000	+	.	gene_id "MSTRG.94936"; transcript_id "MSTRG.94936.13"; exon_number "4";
chr2	StringTie	exon	57695893	57696142	1000	+	.	gene_id "MSTRG.94936"; transcript_id "MSTRG.94936.13"; exon_number "5";
chr2	StringTie	exon	57699671	57706583	1000	+	.	gene_id "MSTRG.94936"; transcript_id "MSTRG.94936.13"; exon_number "6";
chr2	StringTie	exon	57712967	57713234	1000	+	.	gene_id "MSTRG.94936"; transcript_id "MSTRG.94936.13"; exon_number "7";
chr2	StringTie	transcript	57649698	57713234	1000	+	.	gene_id "MSTRG.94936"; transcript_id "MSTRG.94936.14";
chr2	StringTie	exon	57649698	57650287	1000	+	.	gene_id "MSTRG.94936"; transcript_id "MSTRG.94936.14"; exon_number "1";
chr2	StringTie	exon	57651127	57651532	1000	+	.	gene_id "MSTRG.94936"; transcript_id "MSTRG.94936.14"; exon_number "2";
chr2	StringTie	exon	57659224	57659301	1000	+	.	gene_id "MSTRG.94936"; transcript_id "MSTRG.94936.14"; exon_number "3";
chr2	StringTie	exon	57662657	57662727	1000	+	.	gene_id "MSTRG.94936"; transcript_id "MSTRG.94936.14"; exon_number "4";
chr2	StringTie	exon	57663643	57665851	1000	+	.	gene_id "MSTRG.94936"; transcript_id "MSTRG.94936.14"; exon_number "5";
chr2	StringTie	exon	57683646	57683820	1000	+	.	gene_id "MSTRG.94936"; transcript_id "MSTRG.94936.14"; exon_number "6";
chr2	StringTie	exon	57695893	57696142	1000	+	.	gene_id "MSTRG.94936"; transcript_id "MSTRG.94936.14"; exon_number "7";
chr2	StringTie	exon	57712967	57713234	1000	+	.	gene_id "MSTRG.94936"; transcript_id "MSTRG.94936.14"; exon_number "8";
chr2	StringTie	transcript	57649698	57727244	1000	+	.	gene_id "MSTRG.94936"; transcript_id "MSTRG.94936.15";
chr2	StringTie	exon	57649698	57650103	1000	+	.	gene_id "MSTRG.94936"; transcript_id "MSTRG.94936.15"; exon_number "1";
chr2	StringTie	exon	57650236	57650323	1000	+	.	gene_id "MSTRG.94936"; transcript_id "MSTRG.94936.15"; exon_number "2";
chr2	StringTie	exon	57651127	57651532	1000	+	.	gene_id "MSTRG.94936"; transcript_id "MSTRG.94936.15"; exon_number "3";
chr2	StringTie	exon	57659227	57659301	1000	+	.	gene_id "MSTRG.94936"; transcript_id "MSTRG.94936.15"; exon_number "4";
chr2	StringTie	exon	57662657	57662727	1000	+	.	gene_id "MSTRG.94936"; transcript_id "MSTRG.94936.15"; exon_number "5";
chr2	StringTie	exon	57665747	57665851	1000	+	.	gene_id "MSTRG.94936"; transcript_id "MSTRG.94936.15"; exon_number "6";
chr2	StringTie	exon	57683646	57683820	1000	+	.	gene_id "MSTRG.94936"; transcript_id "MSTRG.94936.15"; exon_number "7";
chr2	StringTie	exon	57695893	57696142	1000	+	.	gene_id "MSTRG.94936"; transcript_id "MSTRG.94936.15"; exon_number "8";
chr2	StringTie	exon	57712967	57713134	1000	+	.	gene_id "MSTRG.94936"; transcript_id "MSTRG.94936.15"; exon_number "9";
chr2	StringTie	exon	57716208	57716385	1000	+	.	gene_id "MSTRG.94936"; transcript_id "MSTRG.94936.15"; exon_number "10";
chr2	StringTie	exon	57725695	57727244	1000	+	.	gene_id "MSTRG.94936"; transcript_id "MSTRG.94936.15"; exon_number "11";
chr2	StringTie	transcript	57716145	57726181	1000	+	.	gene_id "MSTRG.94936"; transcript_id "MSTRG.94936.16";
chr2	StringTie	exon	57716145	57716385	1000	+	.	gene_id "MSTRG.94936"; transcript_id "MSTRG.94936.16"; exon_number "1";
chr2	StringTie	exon	57722856	57722952	1000	+	.	gene_id "MSTRG.94936"; transcript_id "MSTRG.94936.16"; exon_number "2";
chr2	StringTie	exon	57725695	57726181	1000	+	.	gene_id "MSTRG.94936"; transcript_id "MSTRG.94936.16"; exon_number "3";
chr2	StringTie	transcript	57631525	57636024	1000	+	.	gene_id "MSTRG.94936"; transcript_id "MSTRG.94936.2";
chr2	StringTie	exon	57631525	57631843	1000	+	.	gene_id "MSTRG.94936"; transcript_id "MSTRG.94936.2"; exon_number "1";
chr2	StringTie	exon	57633437	57633490	1000	+	.	gene_id "MSTRG.94936"; transcript_id "MSTRG.94936.2"; exon_number "2";
chr2	StringTie	exon	57635027	57635061	1000	+	.	gene_id "MSTRG.94936"; transcript_id "MSTRG.94936.2"; exon_number "3";
chr2	StringTie	exon	57635729	57636024	1000	+	.	gene_id "MSTRG.94936"; transcript_id "MSTRG.94936.2"; exon_number "4";
chr2	StringTie	transcript	57632729	57636070	1000	+	.	gene_id "MSTRG.94936"; transcript_id "MSTRG.94936.3";
chr2	StringTie	exon	57632729	57632980	1000	+	.	gene_id "MSTRG.94936"; transcript_id "MSTRG.94936.3"; exon_number "1";
chr2	StringTie	exon	57633437	57633490	1000	+	.	gene_id "MSTRG.94936"; transcript_id "MSTRG.94936.3"; exon_number "2";
chr2	StringTie	exon	57635027	57635061	1000	+	.	gene_id "MSTRG.94936"; transcript_id "MSTRG.94936.3"; exon_number "3";
chr2	StringTie	exon	57635729	57636070	1000	+	.	gene_id "MSTRG.94936"; transcript_id "MSTRG.94936.3"; exon_number "4";
chr2	StringTie	transcript	57638119	57662751	1000	+	.	gene_id "MSTRG.94936"; transcript_id "MSTRG.94936.4";
chr2	StringTie	exon	57638119	57638417	1000	+	.	gene_id "MSTRG.94936"; transcript_id "MSTRG.94936.4"; exon_number "1";
chr2	StringTie	exon	57650232	57650323	1000	+	.	gene_id "MSTRG.94936"; transcript_id "MSTRG.94936.4"; exon_number "2";
chr2	StringTie	exon	57651127	57651532	1000	+	.	gene_id "MSTRG.94936"; transcript_id "MSTRG.94936.4"; exon_number "3";
chr2	StringTie	exon	57659227	57659301	1000	+	.	gene_id "MSTRG.94936"; transcript_id "MSTRG.94936.4"; exon_number "4";
chr2	StringTie	exon	57662657	57662751	1000	+	.	gene_id "MSTRG.94936"; transcript_id "MSTRG.94936.4"; exon_number "5";
chr2	StringTie	transcript	57639191	57670957	1000	+	.	gene_id "MSTRG.94936"; transcript_id "MSTRG.94936.5";
chr2	StringTie	exon	57639191	57639451	1000	+	.	gene_id "MSTRG.94936"; transcript_id "MSTRG.94936.5"; exon_number "1";
chr2	StringTie	exon	57650232	57650323	1000	+	.	gene_id "MSTRG.94936"; transcript_id "MSTRG.94936.5"; exon_number "2";
chr2	StringTie	exon	57651127	57651532	1000	+	.	gene_id "MSTRG.94936"; transcript_id "MSTRG.94936.5"; exon_number "3";
chr2	StringTie	exon	57659224	57659301	1000	+	.	gene_id "MSTRG.94936"; transcript_id "MSTRG.94936.5"; exon_number "4";
chr2	StringTie	exon	57662657	57662727	1000	+	.	gene_id "MSTRG.94936"; transcript_id "MSTRG.94936.5"; exon_number "5";
chr2	StringTie	exon	57663643	57670957	1000	+	.	gene_id "MSTRG.94936"; transcript_id "MSTRG.94936.5"; exon_number "6";
chr2	StringTie	transcript	57639191	57713173	1000	+	.	gene_id "MSTRG.94936"; transcript_id "MSTRG.94936.6";
chr2	StringTie	exon	57639191	57639451	1000	+	.	gene_id "MSTRG.94936"; transcript_id "MSTRG.94936.6"; exon_number "1";
chr2	StringTie	exon	57650232	57650323	1000	+	.	gene_id "MSTRG.94936"; transcript_id "MSTRG.94936.6"; exon_number "2";
chr2	StringTie	exon	57651127	57651532	1000	+	.	gene_id "MSTRG.94936"; transcript_id "MSTRG.94936.6"; exon_number "3";
chr2	StringTie	exon	57659227	57659301	1000	+	.	gene_id "MSTRG.94936"; transcript_id "MSTRG.94936.6"; exon_number "4";
chr2	StringTie	exon	57662657	57662727	1000	+	.	gene_id "MSTRG.94936"; transcript_id "MSTRG.94936.6"; exon_number "5";
chr2	StringTie	exon	57683646	57683820	1000	+	.	gene_id "MSTRG.94936"; transcript_id "MSTRG.94936.6"; exon_number "6";
chr2	StringTie	exon	57695893	57696142	1000	+	.	gene_id "MSTRG.94936"; transcript_id "MSTRG.94936.6"; exon_number "7";
chr2	StringTie	exon	57712967	57713173	1000	+	.	gene_id "MSTRG.94936"; transcript_id "MSTRG.94936.6"; exon_number "8";
chr2	StringTie	transcript	57639217	57713234	1000	+	.	gene_id "MSTRG.94936"; transcript_id "MSTRG.94936.7";
chr2	StringTie	exon	57639217	57639451	1000	+	.	gene_id "MSTRG.94936"; transcript_id "MSTRG.94936.7"; exon_number "1";
chr2	StringTie	exon	57659227	57659301	1000	+	.	gene_id "MSTRG.94936"; transcript_id "MSTRG.94936.7"; exon_number "2";
chr2	StringTie	exon	57665747	57665851	1000	+	.	gene_id "MSTRG.94936"; transcript_id "MSTRG.94936.7"; exon_number "3";
chr2	StringTie	exon	57683646	57683820	1000	+	.	gene_id "MSTRG.94936"; transcript_id "MSTRG.94936.7"; exon_number "4";
chr2	StringTie	exon	57695893	57696142	1000	+	.	gene_id "MSTRG.94936"; transcript_id "MSTRG.94936.7"; exon_number "5";
chr2	StringTie	exon	57712967	57713234	1000	+	.	gene_id "MSTRG.94936"; transcript_id "MSTRG.94936.7"; exon_number "6";
chr2	StringTie	transcript	57639217	57713234	1000	+	.	gene_id "MSTRG.94936"; transcript_id "MSTRG.94936.8";
chr2	StringTie	exon	57639217	57639451	1000	+	.	gene_id "MSTRG.94936"; transcript_id "MSTRG.94936.8"; exon_number "1";
chr2	StringTie	exon	57650232	57650323	1000	+	.	gene_id "MSTRG.94936"; transcript_id "MSTRG.94936.8"; exon_number "2";
chr2	StringTie	exon	57651127	57651532	1000	+	.	gene_id "MSTRG.94936"; transcript_id "MSTRG.94936.8"; exon_number "3";
chr2	StringTie	exon	57659224	57659301	1000	+	.	gene_id "MSTRG.94936"; transcript_id "MSTRG.94936.8"; exon_number "4";
chr2	StringTie	exon	57662657	57662727	1000	+	.	gene_id "MSTRG.94936"; transcript_id "MSTRG.94936.8"; exon_number "5";
chr2	StringTie	exon	57665747	57665851	1000	+	.	gene_id "MSTRG.94936"; transcript_id "MSTRG.94936.8"; exon_number "6";
chr2	StringTie	exon	57683646	57683820	1000	+	.	gene_id "MSTRG.94936"; transcript_id "MSTRG.94936.8"; exon_number "7";
chr2	StringTie	exon	57695893	57696142	1000	+	.	gene_id "MSTRG.94936"; transcript_id "MSTRG.94936.8"; exon_number "8";
chr2	StringTie	exon	57712967	57713234	1000	+	.	gene_id "MSTRG.94936"; transcript_id "MSTRG.94936.8"; exon_number "9";
chr2	StringTie	transcript	57639217	57713234	1000	+	.	gene_id "MSTRG.94936"; transcript_id "MSTRG.94936.9";
chr2	StringTie	exon	57639217	57639451	1000	+	.	gene_id "MSTRG.94936"; transcript_id "MSTRG.94936.9"; exon_number "1";
chr2	StringTie	exon	57649931	57650103	1000	+	.	gene_id "MSTRG.94936"; transcript_id "MSTRG.94936.9"; exon_number "2";
chr2	StringTie	exon	57650232	57650323	1000	+	.	gene_id "MSTRG.94936"; transcript_id "MSTRG.94936.9"; exon_number "3";
chr2	StringTie	exon	57651127	57651532	1000	+	.	gene_id "MSTRG.94936"; transcript_id "MSTRG.94936.9"; exon_number "4";
chr2	StringTie	exon	57659224	57659301	1000	+	.	gene_id "MSTRG.94936"; transcript_id "MSTRG.94936.9"; exon_number "5";
chr2	StringTie	exon	57662657	57662727	1000	+	.	gene_id "MSTRG.94936"; transcript_id "MSTRG.94936.9"; exon_number "6";
chr2	StringTie	exon	57665747	57665851	1000	+	.	gene_id "MSTRG.94936"; transcript_id "MSTRG.94936.9"; exon_number "7";
chr2	StringTie	exon	57683646	57683820	1000	+	.	gene_id "MSTRG.94936"; transcript_id "MSTRG.94936.9"; exon_number "8";
chr2	StringTie	exon	57695893	57696142	1000	+	.	gene_id "MSTRG.94936"; transcript_id "MSTRG.94936.9"; exon_number "9";
chr2	StringTie	exon	57712967	57713234	1000	+	.	gene_id "MSTRG.94936"; transcript_id "MSTRG.94936.9"; exon_number "10";
chr2	StringTie	transcript	57764954	57766052	1000	+	.	gene_id "MSTRG.94937"; transcript_id "ENST00000603793"; gene_name "ACTG1P22"; ref_gene_id "ENSG00000271615";
chr2	StringTie	exon	57764954	57766052	1000	+	.	gene_id "MSTRG.94937"; transcript_id "ENST00000603793"; exon_number "1"; gene_name "ACTG1P22"; ref_gene_id "ENSG00000271615";
chr2	StringTie	transcript	57755428	57765210	1000	+	.	gene_id "MSTRG.94937"; transcript_id "ENST00000605503"; gene_name "ACTG1P22"; ref_gene_id "ENSG00000271615";
chr2	StringTie	exon	57755428	57755787	1000	+	.	gene_id "MSTRG.94937"; transcript_id "ENST00000605503"; exon_number "1"; gene_name "ACTG1P22"; ref_gene_id "ENSG00000271615";
chr2	StringTie	exon	57764712	57765210	1000	+	.	gene_id "MSTRG.94937"; transcript_id "ENST00000605503"; exon_number "2"; gene_name "ACTG1P22"; ref_gene_id "ENSG00000271615";
chr2	StringTie	transcript	57753777	57772164	1000	+	.	gene_id "MSTRG.94937"; transcript_id "MSTRG.94937.1";
chr2	StringTie	exon	57753777	57754123	1000	+	.	gene_id "MSTRG.94937"; transcript_id "MSTRG.94937.1"; exon_number "1";
chr2	StringTie	exon	57755682	57755787	1000	+	.	gene_id "MSTRG.94937"; transcript_id "MSTRG.94937.1"; exon_number "2";
chr2	StringTie	exon	57759172	57759323	1000	+	.	gene_id "MSTRG.94937"; transcript_id "MSTRG.94937.1"; exon_number "3";
chr2	StringTie	exon	57764712	57772164	1000	+	.	gene_id "MSTRG.94937"; transcript_id "MSTRG.94937.1"; exon_number "4";
chr2	StringTie	transcript	57753828	57771712	1000	+	.	gene_id "MSTRG.94937"; transcript_id "MSTRG.94937.2";
chr2	StringTie	exon	57753828	57754123	1000	+	.	gene_id "MSTRG.94937"; transcript_id "MSTRG.94937.2"; exon_number "1";
chr2	StringTie	exon	57755682	57755787	1000	+	.	gene_id "MSTRG.94937"; transcript_id "MSTRG.94937.2"; exon_number "2";
chr2	StringTie	exon	57764712	57771712	1000	+	.	gene_id "MSTRG.94937"; transcript_id "MSTRG.94937.2"; exon_number "3";
chr2	StringTie	transcript	57813284	57816728	1000	-	.	gene_id "MSTRG.94938"; transcript_id "MSTRG.94938.1";
chr2	StringTie	exon	57813284	57813706	1000	-	.	gene_id "MSTRG.94938"; transcript_id "MSTRG.94938.1"; exon_number "1";
chr2	StringTie	exon	57815521	57815601	1000	-	.	gene_id "MSTRG.94938"; transcript_id "MSTRG.94938.1"; exon_number "2";
chr2	StringTie	exon	57816426	57816728	1000	-	.	gene_id "MSTRG.94938"; transcript_id "MSTRG.94938.1"; exon_number "3";
chr2	StringTie	transcript	57867415	57882000	1000	-	.	gene_id "MSTRG.94939"; transcript_id "MSTRG.94939.1";
chr2	StringTie	exon	57867415	57867516	1000	-	.	gene_id "MSTRG.94939"; transcript_id "MSTRG.94939.1"; exon_number "1";
chr2	StringTie	exon	57881901	57882000	1000	-	.	gene_id "MSTRG.94939"; transcript_id "MSTRG.94939.1"; exon_number "2";
chr1	StringTie	transcript	123722142	123722462	1000	+	.	gene_id "MSTRG.9494"; transcript_id "MSTRG.9494.1";
chr1	StringTie	exon	123722142	123722462	1000	+	.	gene_id "MSTRG.9494"; transcript_id "MSTRG.9494.1"; exon_number "1";
chr2	StringTie	transcript	57888606	57888997	1000	.	.	gene_id "MSTRG.94940"; transcript_id "MSTRG.94940.1";
chr2	StringTie	exon	57888606	57888997	1000	.	.	gene_id "MSTRG.94940"; transcript_id "MSTRG.94940.1"; exon_number "1";
chr2	StringTie	transcript	57889287	57889791	1000	.	.	gene_id "MSTRG.94941"; transcript_id "MSTRG.94941.1";
chr2	StringTie	exon	57889287	57889791	1000	.	.	gene_id "MSTRG.94941"; transcript_id "MSTRG.94941.1"; exon_number "1";
chr2	StringTie	transcript	57898038	57898252	1000	.	.	gene_id "MSTRG.94942"; transcript_id "MSTRG.94942.1";
chr2	StringTie	exon	57898038	57898252	1000	.	.	gene_id "MSTRG.94942"; transcript_id "MSTRG.94942.1"; exon_number "1";
chr2	StringTie	transcript	57899860	57900419	1000	.	.	gene_id "MSTRG.94943"; transcript_id "MSTRG.94943.1";
chr2	StringTie	exon	57899860	57900419	1000	.	.	gene_id "MSTRG.94943"; transcript_id "MSTRG.94943.1"; exon_number "1";
chr2	StringTie	transcript	58046691	58159871	1000	+	.	gene_id "MSTRG.94944"; transcript_id "ENST00000340157"; gene_name "VRK2"; ref_gene_id "ENSG00000028116";
chr2	StringTie	exon	58046691	58046868	1000	+	.	gene_id "MSTRG.94944"; transcript_id "ENST00000340157"; exon_number "1"; gene_name "VRK2"; ref_gene_id "ENSG00000028116";
chr2	StringTie	exon	58048827	58048967	1000	+	.	gene_id "MSTRG.94944"; transcript_id "ENST00000340157"; exon_number "2"; gene_name "VRK2"; ref_gene_id "ENSG00000028116";
chr2	StringTie	exon	58084089	58084138	1000	+	.	gene_id "MSTRG.94944"; transcript_id "ENST00000340157"; exon_number "3"; gene_name "VRK2"; ref_gene_id "ENSG00000028116";
chr2	StringTie	exon	58084881	58084950	1000	+	.	gene_id "MSTRG.94944"; transcript_id "ENST00000340157"; exon_number "4"; gene_name "VRK2"; ref_gene_id "ENSG00000028116";
chr2	StringTie	exon	58086339	58086426	1000	+	.	gene_id "MSTRG.94944"; transcript_id "ENST00000340157"; exon_number "5"; gene_name "VRK2"; ref_gene_id "ENSG00000028116";
chr2	StringTie	exon	58088341	58088446	1000	+	.	gene_id "MSTRG.94944"; transcript_id "ENST00000340157"; exon_number "6"; gene_name "VRK2"; ref_gene_id "ENSG00000028116";
chr2	StringTie	exon	58089631	58089723	1000	+	.	gene_id "MSTRG.94944"; transcript_id "ENST00000340157"; exon_number "7"; gene_name "VRK2"; ref_gene_id "ENSG00000028116";
chr2	StringTie	exon	58123101	58123233	1000	+	.	gene_id "MSTRG.94944"; transcript_id "ENST00000340157"; exon_number "8"; gene_name "VRK2"; ref_gene_id "ENSG00000028116";
chr2	StringTie	exon	58131808	58131928	1000	+	.	gene_id "MSTRG.94944"; transcript_id "ENST00000340157"; exon_number "9"; gene_name "VRK2"; ref_gene_id "ENSG00000028116";
chr2	StringTie	exon	58135141	58135199	1000	+	.	gene_id "MSTRG.94944"; transcript_id "ENST00000340157"; exon_number "10"; gene_name "VRK2"; ref_gene_id "ENSG00000028116";
chr2	StringTie	exon	58139666	58139832	1000	+	.	gene_id "MSTRG.94944"; transcript_id "ENST00000340157"; exon_number "11"; gene_name "VRK2"; ref_gene_id "ENSG00000028116";
chr2	StringTie	exon	58146316	58146474	1000	+	.	gene_id "MSTRG.94944"; transcript_id "ENST00000340157"; exon_number "12"; gene_name "VRK2"; ref_gene_id "ENSG00000028116";
chr2	StringTie	exon	58159349	58159871	1000	+	.	gene_id "MSTRG.94944"; transcript_id "ENST00000340157"; exon_number "13"; gene_name "VRK2"; ref_gene_id "ENSG00000028116";
chr2	StringTie	transcript	58046642	58159920	1000	+	.	gene_id "MSTRG.94944"; transcript_id "ENST00000412104"; gene_name "VRK2"; ref_gene_id "ENSG00000028116";
chr2	StringTie	exon	58046642	58046868	1000	+	.	gene_id "MSTRG.94944"; transcript_id "ENST00000412104"; exon_number "1"; gene_name "VRK2"; ref_gene_id "ENSG00000028116";
chr2	StringTie	exon	58048827	58048967	1000	+	.	gene_id "MSTRG.94944"; transcript_id "ENST00000412104"; exon_number "2"; gene_name "VRK2"; ref_gene_id "ENSG00000028116";
chr2	StringTie	exon	58084089	58084138	1000	+	.	gene_id "MSTRG.94944"; transcript_id "ENST00000412104"; exon_number "3"; gene_name "VRK2"; ref_gene_id "ENSG00000028116";
chr2	StringTie	exon	58086339	58086426	1000	+	.	gene_id "MSTRG.94944"; transcript_id "ENST00000412104"; exon_number "4"; gene_name "VRK2"; ref_gene_id "ENSG00000028116";
chr2	StringTie	exon	58088341	58088446	1000	+	.	gene_id "MSTRG.94944"; transcript_id "ENST00000412104"; exon_number "5"; gene_name "VRK2"; ref_gene_id "ENSG00000028116";
chr2	StringTie	exon	58089631	58089723	1000	+	.	gene_id "MSTRG.94944"; transcript_id "ENST00000412104"; exon_number "6"; gene_name "VRK2"; ref_gene_id "ENSG00000028116";
chr2	StringTie	exon	58123101	58123233	1000	+	.	gene_id "MSTRG.94944"; transcript_id "ENST00000412104"; exon_number "7"; gene_name "VRK2"; ref_gene_id "ENSG00000028116";
chr2	StringTie	exon	58131808	58131928	1000	+	.	gene_id "MSTRG.94944"; transcript_id "ENST00000412104"; exon_number "8"; gene_name "VRK2"; ref_gene_id "ENSG00000028116";
chr2	StringTie	exon	58135141	58135199	1000	+	.	gene_id "MSTRG.94944"; transcript_id "ENST00000412104"; exon_number "9"; gene_name "VRK2"; ref_gene_id "ENSG00000028116";
chr2	StringTie	exon	58139666	58139832	1000	+	.	gene_id "MSTRG.94944"; transcript_id "ENST00000412104"; exon_number "10"; gene_name "VRK2"; ref_gene_id "ENSG00000028116";
chr2	StringTie	exon	58146316	58146474	1000	+	.	gene_id "MSTRG.94944"; transcript_id "ENST00000412104"; exon_number "11"; gene_name "VRK2"; ref_gene_id "ENSG00000028116";
chr2	StringTie	exon	58159349	58159920	1000	+	.	gene_id "MSTRG.94944"; transcript_id "ENST00000412104"; exon_number "12"; gene_name "VRK2"; ref_gene_id "ENSG00000028116";
chr2	StringTie	transcript	57907651	58159871	1000	+	.	gene_id "MSTRG.94944"; transcript_id "ENST00000417641"; gene_name "VRK2"; ref_gene_id "ENSG00000028116";
chr2	StringTie	exon	57907651	57907839	1000	+	.	gene_id "MSTRG.94944"; transcript_id "ENST00000417641"; exon_number "1"; gene_name "VRK2"; ref_gene_id "ENSG00000028116";
chr2	StringTie	exon	58025665	58025770	1000	+	.	gene_id "MSTRG.94944"; transcript_id "ENST00000417641"; exon_number "2"; gene_name "VRK2"; ref_gene_id "ENSG00000028116";
chr2	StringTie	exon	58033227	58033553	1000	+	.	gene_id "MSTRG.94944"; transcript_id "ENST00000417641"; exon_number "3"; gene_name "VRK2"; ref_gene_id "ENSG00000028116";
chr2	StringTie	exon	58048827	58048967	1000	+	.	gene_id "MSTRG.94944"; transcript_id "ENST00000417641"; exon_number "4"; gene_name "VRK2"; ref_gene_id "ENSG00000028116";
chr2	StringTie	exon	58084089	58084138	1000	+	.	gene_id "MSTRG.94944"; transcript_id "ENST00000417641"; exon_number "5"; gene_name "VRK2"; ref_gene_id "ENSG00000028116";
chr2	StringTie	exon	58084881	58084950	1000	+	.	gene_id "MSTRG.94944"; transcript_id "ENST00000417641"; exon_number "6"; gene_name "VRK2"; ref_gene_id "ENSG00000028116";
chr2	StringTie	exon	58086339	58086426	1000	+	.	gene_id "MSTRG.94944"; transcript_id "ENST00000417641"; exon_number "7"; gene_name "VRK2"; ref_gene_id "ENSG00000028116";
chr2	StringTie	exon	58088341	58088446	1000	+	.	gene_id "MSTRG.94944"; transcript_id "ENST00000417641"; exon_number "8"; gene_name "VRK2"; ref_gene_id "ENSG00000028116";
chr2	StringTie	exon	58089631	58089723	1000	+	.	gene_id "MSTRG.94944"; transcript_id "ENST00000417641"; exon_number "9"; gene_name "VRK2"; ref_gene_id "ENSG00000028116";
chr2	StringTie	exon	58123101	58123233	1000	+	.	gene_id "MSTRG.94944"; transcript_id "ENST00000417641"; exon_number "10"; gene_name "VRK2"; ref_gene_id "ENSG00000028116";
chr2	StringTie	exon	58131808	58131928	1000	+	.	gene_id "MSTRG.94944"; transcript_id "ENST00000417641"; exon_number "11"; gene_name "VRK2"; ref_gene_id "ENSG00000028116";
chr2	StringTie	exon	58135141	58135199	1000	+	.	gene_id "MSTRG.94944"; transcript_id "ENST00000417641"; exon_number "12"; gene_name "VRK2"; ref_gene_id "ENSG00000028116";
chr2	StringTie	exon	58139666	58139832	1000	+	.	gene_id "MSTRG.94944"; transcript_id "ENST00000417641"; exon_number "13"; gene_name "VRK2"; ref_gene_id "ENSG00000028116";
chr2	StringTie	exon	58146316	58146474	1000	+	.	gene_id "MSTRG.94944"; transcript_id "ENST00000417641"; exon_number "14"; gene_name "VRK2"; ref_gene_id "ENSG00000028116";
chr2	StringTie	exon	58154754	58154802	1000	+	.	gene_id "MSTRG.94944"; transcript_id "ENST00000417641"; exon_number "15"; gene_name "VRK2"; ref_gene_id "ENSG00000028116";
chr2	StringTie	exon	58159349	58159871	1000	+	.	gene_id "MSTRG.94944"; transcript_id "ENST00000417641"; exon_number "16"; gene_name "VRK2"; ref_gene_id "ENSG00000028116";
chr2	StringTie	transcript	58046875	58084927	1000	+	.	gene_id "MSTRG.94944"; transcript_id "ENST00000428021"; gene_name "VRK2"; ref_gene_id "ENSG00000028116";
chr2	StringTie	exon	58046875	58047128	1000	+	.	gene_id "MSTRG.94944"; transcript_id "ENST00000428021"; exon_number "1"; gene_name "VRK2"; ref_gene_id "ENSG00000028116";
chr2	StringTie	exon	58048527	58048587	1000	+	.	gene_id "MSTRG.94944"; transcript_id "ENST00000428021"; exon_number "2"; gene_name "VRK2"; ref_gene_id "ENSG00000028116";
chr2	StringTie	exon	58048827	58048967	1000	+	.	gene_id "MSTRG.94944"; transcript_id "ENST00000428021"; exon_number "3"; gene_name "VRK2"; ref_gene_id "ENSG00000028116";
chr2	StringTie	exon	58084089	58084138	1000	+	.	gene_id "MSTRG.94944"; transcript_id "ENST00000428021"; exon_number "4"; gene_name "VRK2"; ref_gene_id "ENSG00000028116";
chr2	StringTie	exon	58084881	58084927	1000	+	.	gene_id "MSTRG.94944"; transcript_id "ENST00000428021"; exon_number "5"; gene_name "VRK2"; ref_gene_id "ENSG00000028116";
chr2	StringTie	transcript	58046712	58159784	1000	+	.	gene_id "MSTRG.94944"; transcript_id "ENST00000432057"; gene_name "VRK2"; ref_gene_id "ENSG00000028116";
chr2	StringTie	exon	58046712	58046821	1000	+	.	gene_id "MSTRG.94944"; transcript_id "ENST00000432057"; exon_number "1"; gene_name "VRK2"; ref_gene_id "ENSG00000028116";
chr2	StringTie	exon	58048827	58048967	1000	+	.	gene_id "MSTRG.94944"; transcript_id "ENST00000432057"; exon_number "2"; gene_name "VRK2"; ref_gene_id "ENSG00000028116";
chr2	StringTie	exon	58058352	58058488	1000	+	.	gene_id "MSTRG.94944"; transcript_id "ENST00000432057"; exon_number "3"; gene_name "VRK2"; ref_gene_id "ENSG00000028116";
chr2	StringTie	exon	58084089	58084138	1000	+	.	gene_id "MSTRG.94944"; transcript_id "ENST00000432057"; exon_number "4"; gene_name "VRK2"; ref_gene_id "ENSG00000028116";
chr2	StringTie	exon	58084881	58084950	1000	+	.	gene_id "MSTRG.94944"; transcript_id "ENST00000432057"; exon_number "5"; gene_name "VRK2"; ref_gene_id "ENSG00000028116";
chr2	StringTie	exon	58086339	58086426	1000	+	.	gene_id "MSTRG.94944"; transcript_id "ENST00000432057"; exon_number "6"; gene_name "VRK2"; ref_gene_id "ENSG00000028116";
chr2	StringTie	exon	58088341	58088446	1000	+	.	gene_id "MSTRG.94944"; transcript_id "ENST00000432057"; exon_number "7"; gene_name "VRK2"; ref_gene_id "ENSG00000028116";
chr2	StringTie	exon	58089631	58089723	1000	+	.	gene_id "MSTRG.94944"; transcript_id "ENST00000432057"; exon_number "8"; gene_name "VRK2"; ref_gene_id "ENSG00000028116";
chr2	StringTie	exon	58123101	58123233	1000	+	.	gene_id "MSTRG.94944"; transcript_id "ENST00000432057"; exon_number "9"; gene_name "VRK2"; ref_gene_id "ENSG00000028116";
chr2	StringTie	exon	58131808	58131928	1000	+	.	gene_id "MSTRG.94944"; transcript_id "ENST00000432057"; exon_number "10"; gene_name "VRK2"; ref_gene_id "ENSG00000028116";
chr2	StringTie	exon	58135141	58135199	1000	+	.	gene_id "MSTRG.94944"; transcript_id "ENST00000432057"; exon_number "11"; gene_name "VRK2"; ref_gene_id "ENSG00000028116";
chr2	StringTie	exon	58139666	58139832	1000	+	.	gene_id "MSTRG.94944"; transcript_id "ENST00000432057"; exon_number "12"; gene_name "VRK2"; ref_gene_id "ENSG00000028116";
chr2	StringTie	exon	58146316	58146474	1000	+	.	gene_id "MSTRG.94944"; transcript_id "ENST00000432057"; exon_number "13"; gene_name "VRK2"; ref_gene_id "ENSG00000028116";
chr2	StringTie	exon	58159349	58159784	1000	+	.	gene_id "MSTRG.94944"; transcript_id "ENST00000432057"; exon_number "14"; gene_name "VRK2"; ref_gene_id "ENSG00000028116";
chr2	StringTie	transcript	57907651	58159867	1000	+	.	gene_id "MSTRG.94944"; transcript_id "ENST00000435505"; gene_name "VRK2"; ref_gene_id "ENSG00000028116";
chr2	StringTie	exon	57907651	57907839	1000	+	.	gene_id "MSTRG.94944"; transcript_id "ENST00000435505"; exon_number "1"; gene_name "VRK2"; ref_gene_id "ENSG00000028116";
chr2	StringTie	exon	58025665	58025770	1000	+	.	gene_id "MSTRG.94944"; transcript_id "ENST00000435505"; exon_number "2"; gene_name "VRK2"; ref_gene_id "ENSG00000028116";
chr2	StringTie	exon	58026744	58026861	1000	+	.	gene_id "MSTRG.94944"; transcript_id "ENST00000435505"; exon_number "3"; gene_name "VRK2"; ref_gene_id "ENSG00000028116";
chr2	StringTie	exon	58033227	58033553	1000	+	.	gene_id "MSTRG.94944"; transcript_id "ENST00000435505"; exon_number "4"; gene_name "VRK2"; ref_gene_id "ENSG00000028116";
chr2	StringTie	exon	58048827	58048967	1000	+	.	gene_id "MSTRG.94944"; transcript_id "ENST00000435505"; exon_number "5"; gene_name "VRK2"; ref_gene_id "ENSG00000028116";
chr2	StringTie	exon	58084089	58084138	1000	+	.	gene_id "MSTRG.94944"; transcript_id "ENST00000435505"; exon_number "6"; gene_name "VRK2"; ref_gene_id "ENSG00000028116";
chr2	StringTie	exon	58084881	58084950	1000	+	.	gene_id "MSTRG.94944"; transcript_id "ENST00000435505"; exon_number "7"; gene_name "VRK2"; ref_gene_id "ENSG00000028116";
chr2	StringTie	exon	58086339	58086426	1000	+	.	gene_id "MSTRG.94944"; transcript_id "ENST00000435505"; exon_number "8"; gene_name "VRK2"; ref_gene_id "ENSG00000028116";
chr2	StringTie	exon	58088341	58088446	1000	+	.	gene_id "MSTRG.94944"; transcript_id "ENST00000435505"; exon_number "9"; gene_name "VRK2"; ref_gene_id "ENSG00000028116";
chr2	StringTie	exon	58089631	58089723	1000	+	.	gene_id "MSTRG.94944"; transcript_id "ENST00000435505"; exon_number "10"; gene_name "VRK2"; ref_gene_id "ENSG00000028116";
chr2	StringTie	exon	58123101	58123233	1000	+	.	gene_id "MSTRG.94944"; transcript_id "ENST00000435505"; exon_number "11"; gene_name "VRK2"; ref_gene_id "ENSG00000028116";
chr2	StringTie	exon	58131808	58131928	1000	+	.	gene_id "MSTRG.94944"; transcript_id "ENST00000435505"; exon_number "12"; gene_name "VRK2"; ref_gene_id "ENSG00000028116";
chr2	StringTie	exon	58135141	58135199	1000	+	.	gene_id "MSTRG.94944"; transcript_id "ENST00000435505"; exon_number "13"; gene_name "VRK2"; ref_gene_id "ENSG00000028116";
chr2	StringTie	exon	58139666	58139832	1000	+	.	gene_id "MSTRG.94944"; transcript_id "ENST00000435505"; exon_number "14"; gene_name "VRK2"; ref_gene_id "ENSG00000028116";
chr2	StringTie	exon	58146316	58146474	1000	+	.	gene_id "MSTRG.94944"; transcript_id "ENST00000435505"; exon_number "15"; gene_name "VRK2"; ref_gene_id "ENSG00000028116";
chr2	StringTie	exon	58159349	58159867	1000	+	.	gene_id "MSTRG.94944"; transcript_id "ENST00000435505"; exon_number "16"; gene_name "VRK2"; ref_gene_id "ENSG00000028116";
chr2	StringTie	transcript	58046715	58159784	1000	+	.	gene_id "MSTRG.94944"; transcript_id "ENST00000440705"; gene_name "VRK2"; ref_gene_id "ENSG00000028116";
chr2	StringTie	exon	58046715	58046821	1000	+	.	gene_id "MSTRG.94944"; transcript_id "ENST00000440705"; exon_number "1"; gene_name "VRK2"; ref_gene_id "ENSG00000028116";
chr2	StringTie	exon	58048881	58048967	1000	+	.	gene_id "MSTRG.94944"; transcript_id "ENST00000440705"; exon_number "2"; gene_name "VRK2"; ref_gene_id "ENSG00000028116";
chr2	StringTie	exon	58084089	58084138	1000	+	.	gene_id "MSTRG.94944"; transcript_id "ENST00000440705"; exon_number "3"; gene_name "VRK2"; ref_gene_id "ENSG00000028116";
chr2	StringTie	exon	58084881	58084950	1000	+	.	gene_id "MSTRG.94944"; transcript_id "ENST00000440705"; exon_number "4"; gene_name "VRK2"; ref_gene_id "ENSG00000028116";
chr2	StringTie	exon	58086339	58086426	1000	+	.	gene_id "MSTRG.94944"; transcript_id "ENST00000440705"; exon_number "5"; gene_name "VRK2"; ref_gene_id "ENSG00000028116";
chr2	StringTie	exon	58088341	58088446	1000	+	.	gene_id "MSTRG.94944"; transcript_id "ENST00000440705"; exon_number "6"; gene_name "VRK2"; ref_gene_id "ENSG00000028116";
chr2	StringTie	exon	58089631	58089723	1000	+	.	gene_id "MSTRG.94944"; transcript_id "ENST00000440705"; exon_number "7"; gene_name "VRK2"; ref_gene_id "ENSG00000028116";
chr2	StringTie	exon	58123101	58123233	1000	+	.	gene_id "MSTRG.94944"; transcript_id "ENST00000440705"; exon_number "8"; gene_name "VRK2"; ref_gene_id "ENSG00000028116";
chr2	StringTie	exon	58131808	58131928	1000	+	.	gene_id "MSTRG.94944"; transcript_id "ENST00000440705"; exon_number "9"; gene_name "VRK2"; ref_gene_id "ENSG00000028116";
chr2	StringTie	exon	58135141	58135199	1000	+	.	gene_id "MSTRG.94944"; transcript_id "ENST00000440705"; exon_number "10"; gene_name "VRK2"; ref_gene_id "ENSG00000028116";
chr2	StringTie	exon	58139666	58139832	1000	+	.	gene_id "MSTRG.94944"; transcript_id "ENST00000440705"; exon_number "11"; gene_name "VRK2"; ref_gene_id "ENSG00000028116";
chr2	StringTie	exon	58146316	58146474	1000	+	.	gene_id "MSTRG.94944"; transcript_id "ENST00000440705"; exon_number "12"; gene_name "VRK2"; ref_gene_id "ENSG00000028116";
chr2	StringTie	exon	58159349	58159784	1000	+	.	gene_id "MSTRG.94944"; transcript_id "ENST00000440705"; exon_number "13"; gene_name "VRK2"; ref_gene_id "ENSG00000028116";
chr2	StringTie	transcript	57907656	58033327	1000	+	.	gene_id "MSTRG.94944"; transcript_id "ENST00000463222"; gene_name "VRK2"; ref_gene_id "ENSG00000028116";
chr2	StringTie	exon	57907656	57907839	1000	+	.	gene_id "MSTRG.94944"; transcript_id "ENST00000463222"; exon_number "1"; gene_name "VRK2"; ref_gene_id "ENSG00000028116";
chr2	StringTie	exon	58025665	58025770	1000	+	.	gene_id "MSTRG.94944"; transcript_id "ENST00000463222"; exon_number "2"; gene_name "VRK2"; ref_gene_id "ENSG00000028116";
chr2	StringTie	exon	58028298	58028398	1000	+	.	gene_id "MSTRG.94944"; transcript_id "ENST00000463222"; exon_number "3"; gene_name "VRK2"; ref_gene_id "ENSG00000028116";
chr2	StringTie	exon	58033227	58033327	1000	+	.	gene_id "MSTRG.94944"; transcript_id "ENST00000463222"; exon_number "4"; gene_name "VRK2"; ref_gene_id "ENSG00000028116";
chr2	StringTie	transcript	57907652	58033663	1000	+	.	gene_id "MSTRG.94944"; transcript_id "ENST00000478687"; gene_name "VRK2"; ref_gene_id "ENSG00000028116";
chr2	StringTie	exon	57907652	57907839	1000	+	.	gene_id "MSTRG.94944"; transcript_id "ENST00000478687"; exon_number "1"; gene_name "VRK2"; ref_gene_id "ENSG00000028116";
chr2	StringTie	exon	58018016	58018086	1000	+	.	gene_id "MSTRG.94944"; transcript_id "ENST00000478687"; exon_number "2"; gene_name "VRK2"; ref_gene_id "ENSG00000028116";
chr2	StringTie	exon	58025665	58025770	1000	+	.	gene_id "MSTRG.94944"; transcript_id "ENST00000478687"; exon_number "3"; gene_name "VRK2"; ref_gene_id "ENSG00000028116";
chr2	StringTie	exon	58026744	58026861	1000	+	.	gene_id "MSTRG.94944"; transcript_id "ENST00000478687"; exon_number "4"; gene_name "VRK2"; ref_gene_id "ENSG00000028116";
chr2	StringTie	exon	58028298	58028398	1000	+	.	gene_id "MSTRG.94944"; transcript_id "ENST00000478687"; exon_number "5"; gene_name "VRK2"; ref_gene_id "ENSG00000028116";
chr2	StringTie	exon	58033227	58033663	1000	+	.	gene_id "MSTRG.94944"; transcript_id "ENST00000478687"; exon_number "6"; gene_name "VRK2"; ref_gene_id "ENSG00000028116";
chr2	StringTie	transcript	57907608	57910276	1000	+	.	gene_id "MSTRG.94944"; transcript_id "MSTRG.94944.1";
chr2	StringTie	exon	57907608	57907839	1000	+	.	gene_id "MSTRG.94944"; transcript_id "MSTRG.94944.1"; exon_number "1";
chr2	StringTie	exon	57910248	57910276	1000	+	.	gene_id "MSTRG.94944"; transcript_id "MSTRG.94944.1"; exon_number "2";
chr2	StringTie	transcript	58042855	58162906	1000	+	.	gene_id "MSTRG.94944"; transcript_id "MSTRG.94944.10";
chr2	StringTie	exon	58042855	58046821	1000	+	.	gene_id "MSTRG.94944"; transcript_id "MSTRG.94944.10"; exon_number "1";
chr2	StringTie	exon	58048827	58048967	1000	+	.	gene_id "MSTRG.94944"; transcript_id "MSTRG.94944.10"; exon_number "2";
chr2	StringTie	exon	58058352	58058488	1000	+	.	gene_id "MSTRG.94944"; transcript_id "MSTRG.94944.10"; exon_number "3";
chr2	StringTie	exon	58084089	58084138	1000	+	.	gene_id "MSTRG.94944"; transcript_id "MSTRG.94944.10"; exon_number "4";
chr2	StringTie	exon	58084881	58084950	1000	+	.	gene_id "MSTRG.94944"; transcript_id "MSTRG.94944.10"; exon_number "5";
chr2	StringTie	exon	58086339	58086426	1000	+	.	gene_id "MSTRG.94944"; transcript_id "MSTRG.94944.10"; exon_number "6";
chr2	StringTie	exon	58088341	58088446	1000	+	.	gene_id "MSTRG.94944"; transcript_id "MSTRG.94944.10"; exon_number "7";
chr2	StringTie	exon	58089631	58089723	1000	+	.	gene_id "MSTRG.94944"; transcript_id "MSTRG.94944.10"; exon_number "8";
chr2	StringTie	exon	58123101	58123233	1000	+	.	gene_id "MSTRG.94944"; transcript_id "MSTRG.94944.10"; exon_number "9";
chr2	StringTie	exon	58131808	58131928	1000	+	.	gene_id "MSTRG.94944"; transcript_id "MSTRG.94944.10"; exon_number "10";
chr2	StringTie	exon	58135141	58135199	1000	+	.	gene_id "MSTRG.94944"; transcript_id "MSTRG.94944.10"; exon_number "11";
chr2	StringTie	exon	58139666	58139832	1000	+	.	gene_id "MSTRG.94944"; transcript_id "MSTRG.94944.10"; exon_number "12";
chr2	StringTie	exon	58146316	58146474	1000	+	.	gene_id "MSTRG.94944"; transcript_id "MSTRG.94944.10"; exon_number "13";
chr2	StringTie	exon	58159349	58159662	1000	+	.	gene_id "MSTRG.94944"; transcript_id "MSTRG.94944.10"; exon_number "14";
chr2	StringTie	exon	58162787	58162906	1000	+	.	gene_id "MSTRG.94944"; transcript_id "MSTRG.94944.10"; exon_number "15";
chr2	StringTie	transcript	58042885	58165653	1000	+	.	gene_id "MSTRG.94944"; transcript_id "MSTRG.94944.11";
chr2	StringTie	exon	58042885	58046821	1000	+	.	gene_id "MSTRG.94944"; transcript_id "MSTRG.94944.11"; exon_number "1";
chr2	StringTie	exon	58048827	58048967	1000	+	.	gene_id "MSTRG.94944"; transcript_id "MSTRG.94944.11"; exon_number "2";
chr2	StringTie	exon	58058352	58058488	1000	+	.	gene_id "MSTRG.94944"; transcript_id "MSTRG.94944.11"; exon_number "3";
chr2	StringTie	exon	58084089	58084138	1000	+	.	gene_id "MSTRG.94944"; transcript_id "MSTRG.94944.11"; exon_number "4";
chr2	StringTie	exon	58084881	58084950	1000	+	.	gene_id "MSTRG.94944"; transcript_id "MSTRG.94944.11"; exon_number "5";
chr2	StringTie	exon	58086339	58086426	1000	+	.	gene_id "MSTRG.94944"; transcript_id "MSTRG.94944.11"; exon_number "6";
chr2	StringTie	exon	58088341	58088446	1000	+	.	gene_id "MSTRG.94944"; transcript_id "MSTRG.94944.11"; exon_number "7";
chr2	StringTie	exon	58089631	58089723	1000	+	.	gene_id "MSTRG.94944"; transcript_id "MSTRG.94944.11"; exon_number "8";
chr2	StringTie	exon	58123101	58123233	1000	+	.	gene_id "MSTRG.94944"; transcript_id "MSTRG.94944.11"; exon_number "9";
chr2	StringTie	exon	58131808	58131928	1000	+	.	gene_id "MSTRG.94944"; transcript_id "MSTRG.94944.11"; exon_number "10";
chr2	StringTie	exon	58135141	58135199	1000	+	.	gene_id "MSTRG.94944"; transcript_id "MSTRG.94944.11"; exon_number "11";
chr2	StringTie	exon	58139666	58139832	1000	+	.	gene_id "MSTRG.94944"; transcript_id "MSTRG.94944.11"; exon_number "12";
chr2	StringTie	exon	58146316	58146474	1000	+	.	gene_id "MSTRG.94944"; transcript_id "MSTRG.94944.11"; exon_number "13";
chr2	StringTie	exon	58159349	58161865	1000	+	.	gene_id "MSTRG.94944"; transcript_id "MSTRG.94944.11"; exon_number "14";
chr2	StringTie	exon	58165332	58165653	1000	+	.	gene_id "MSTRG.94944"; transcript_id "MSTRG.94944.11"; exon_number "15";
chr2	StringTie	transcript	58042892	58162864	1000	+	.	gene_id "MSTRG.94944"; transcript_id "MSTRG.94944.12";
chr2	StringTie	exon	58042892	58046868	1000	+	.	gene_id "MSTRG.94944"; transcript_id "MSTRG.94944.12"; exon_number "1";
chr2	StringTie	exon	58048827	58048967	1000	+	.	gene_id "MSTRG.94944"; transcript_id "MSTRG.94944.12"; exon_number "2";
chr2	StringTie	exon	58058352	58058488	1000	+	.	gene_id "MSTRG.94944"; transcript_id "MSTRG.94944.12"; exon_number "3";
chr2	StringTie	exon	58084089	58084138	1000	+	.	gene_id "MSTRG.94944"; transcript_id "MSTRG.94944.12"; exon_number "4";
chr2	StringTie	exon	58084881	58084950	1000	+	.	gene_id "MSTRG.94944"; transcript_id "MSTRG.94944.12"; exon_number "5";
chr2	StringTie	exon	58086339	58086426	1000	+	.	gene_id "MSTRG.94944"; transcript_id "MSTRG.94944.12"; exon_number "6";
chr2	StringTie	exon	58088341	58088446	1000	+	.	gene_id "MSTRG.94944"; transcript_id "MSTRG.94944.12"; exon_number "7";
chr2	StringTie	exon	58089631	58089723	1000	+	.	gene_id "MSTRG.94944"; transcript_id "MSTRG.94944.12"; exon_number "8";
chr2	StringTie	exon	58096782	58117026	1000	+	.	gene_id "MSTRG.94944"; transcript_id "MSTRG.94944.12"; exon_number "9";
chr2	StringTie	exon	58123101	58123233	1000	+	.	gene_id "MSTRG.94944"; transcript_id "MSTRG.94944.12"; exon_number "10";
chr2	StringTie	exon	58131808	58131928	1000	+	.	gene_id "MSTRG.94944"; transcript_id "MSTRG.94944.12"; exon_number "11";
chr2	StringTie	exon	58135141	58135199	1000	+	.	gene_id "MSTRG.94944"; transcript_id "MSTRG.94944.12"; exon_number "12";
chr2	StringTie	exon	58139666	58139832	1000	+	.	gene_id "MSTRG.94944"; transcript_id "MSTRG.94944.12"; exon_number "13";
chr2	StringTie	exon	58146316	58146474	1000	+	.	gene_id "MSTRG.94944"; transcript_id "MSTRG.94944.12"; exon_number "14";
chr2	StringTie	exon	58159349	58162864	1000	+	.	gene_id "MSTRG.94944"; transcript_id "MSTRG.94944.12"; exon_number "15";
chr2	StringTie	transcript	58042907	58091071	1000	+	.	gene_id "MSTRG.94944"; transcript_id "MSTRG.94944.13";
chr2	StringTie	exon	58042907	58046868	1000	+	.	gene_id "MSTRG.94944"; transcript_id "MSTRG.94944.13"; exon_number "1";
chr2	StringTie	exon	58048827	58048967	1000	+	.	gene_id "MSTRG.94944"; transcript_id "MSTRG.94944.13"; exon_number "2";
chr2	StringTie	exon	58058352	58058488	1000	+	.	gene_id "MSTRG.94944"; transcript_id "MSTRG.94944.13"; exon_number "3";
chr2	StringTie	exon	58084089	58084138	1000	+	.	gene_id "MSTRG.94944"; transcript_id "MSTRG.94944.13"; exon_number "4";
chr2	StringTie	exon	58084881	58084950	1000	+	.	gene_id "MSTRG.94944"; transcript_id "MSTRG.94944.13"; exon_number "5";
chr2	StringTie	exon	58086339	58086426	1000	+	.	gene_id "MSTRG.94944"; transcript_id "MSTRG.94944.13"; exon_number "6";
chr2	StringTie	exon	58088341	58088446	1000	+	.	gene_id "MSTRG.94944"; transcript_id "MSTRG.94944.13"; exon_number "7";
chr2	StringTie	exon	58089631	58089723	1000	+	.	gene_id "MSTRG.94944"; transcript_id "MSTRG.94944.13"; exon_number "8";
chr2	StringTie	exon	58091050	58091071	1000	+	.	gene_id "MSTRG.94944"; transcript_id "MSTRG.94944.13"; exon_number "9";
chr2	StringTie	transcript	58042908	58095304	1000	+	.	gene_id "MSTRG.94944"; transcript_id "MSTRG.94944.14";
chr2	StringTie	exon	58042908	58046868	1000	+	.	gene_id "MSTRG.94944"; transcript_id "MSTRG.94944.14"; exon_number "1";
chr2	StringTie	exon	58048827	58048967	1000	+	.	gene_id "MSTRG.94944"; transcript_id "MSTRG.94944.14"; exon_number "2";
chr2	StringTie	exon	58057862	58058488	1000	+	.	gene_id "MSTRG.94944"; transcript_id "MSTRG.94944.14"; exon_number "3";
chr2	StringTie	exon	58084089	58084138	1000	+	.	gene_id "MSTRG.94944"; transcript_id "MSTRG.94944.14"; exon_number "4";
chr2	StringTie	exon	58084881	58084950	1000	+	.	gene_id "MSTRG.94944"; transcript_id "MSTRG.94944.14"; exon_number "5";
chr2	StringTie	exon	58086339	58086426	1000	+	.	gene_id "MSTRG.94944"; transcript_id "MSTRG.94944.14"; exon_number "6";
chr2	StringTie	exon	58088341	58088446	1000	+	.	gene_id "MSTRG.94944"; transcript_id "MSTRG.94944.14"; exon_number "7";
chr2	StringTie	exon	58089631	58089723	1000	+	.	gene_id "MSTRG.94944"; transcript_id "MSTRG.94944.14"; exon_number "8";
chr2	StringTie	exon	58092251	58092276	1000	+	.	gene_id "MSTRG.94944"; transcript_id "MSTRG.94944.14"; exon_number "9";
chr2	StringTie	exon	58094992	58095304	1000	+	.	gene_id "MSTRG.94944"; transcript_id "MSTRG.94944.14"; exon_number "10";
chr2	StringTie	transcript	58042916	58096787	1000	+	.	gene_id "MSTRG.94944"; transcript_id "MSTRG.94944.15";
chr2	StringTie	exon	58042916	58046868	1000	+	.	gene_id "MSTRG.94944"; transcript_id "MSTRG.94944.15"; exon_number "1";
chr2	StringTie	exon	58048827	58048967	1000	+	.	gene_id "MSTRG.94944"; transcript_id "MSTRG.94944.15"; exon_number "2";
chr2	StringTie	exon	58058352	58058488	1000	+	.	gene_id "MSTRG.94944"; transcript_id "MSTRG.94944.15"; exon_number "3";
chr2	StringTie	exon	58084089	58084138	1000	+	.	gene_id "MSTRG.94944"; transcript_id "MSTRG.94944.15"; exon_number "4";
chr2	StringTie	exon	58084881	58084950	1000	+	.	gene_id "MSTRG.94944"; transcript_id "MSTRG.94944.15"; exon_number "5";
chr2	StringTie	exon	58086339	58086426	1000	+	.	gene_id "MSTRG.94944"; transcript_id "MSTRG.94944.15"; exon_number "6";
chr2	StringTie	exon	58088341	58088446	1000	+	.	gene_id "MSTRG.94944"; transcript_id "MSTRG.94944.15"; exon_number "7";
chr2	StringTie	exon	58089631	58089723	1000	+	.	gene_id "MSTRG.94944"; transcript_id "MSTRG.94944.15"; exon_number "8";
chr2	StringTie	exon	58096757	58096787	1000	+	.	gene_id "MSTRG.94944"; transcript_id "MSTRG.94944.15"; exon_number "9";
chr2	StringTie	transcript	58042927	58160075	1000	+	.	gene_id "MSTRG.94944"; transcript_id "MSTRG.94944.16";
chr2	StringTie	exon	58042927	58046868	1000	+	.	gene_id "MSTRG.94944"; transcript_id "MSTRG.94944.16"; exon_number "1";
chr2	StringTie	exon	58048827	58048967	1000	+	.	gene_id "MSTRG.94944"; transcript_id "MSTRG.94944.16"; exon_number "2";
chr2	StringTie	exon	58058352	58058488	1000	+	.	gene_id "MSTRG.94944"; transcript_id "MSTRG.94944.16"; exon_number "3";
chr2	StringTie	exon	58084089	58084138	1000	+	.	gene_id "MSTRG.94944"; transcript_id "MSTRG.94944.16"; exon_number "4";
chr2	StringTie	exon	58084881	58084950	1000	+	.	gene_id "MSTRG.94944"; transcript_id "MSTRG.94944.16"; exon_number "5";
chr2	StringTie	exon	58086339	58086426	1000	+	.	gene_id "MSTRG.94944"; transcript_id "MSTRG.94944.16"; exon_number "6";
chr2	StringTie	exon	58088341	58088446	1000	+	.	gene_id "MSTRG.94944"; transcript_id "MSTRG.94944.16"; exon_number "7";
chr2	StringTie	exon	58089631	58089723	1000	+	.	gene_id "MSTRG.94944"; transcript_id "MSTRG.94944.16"; exon_number "8";
chr2	StringTie	exon	58123101	58123233	1000	+	.	gene_id "MSTRG.94944"; transcript_id "MSTRG.94944.16"; exon_number "9";
chr2	StringTie	exon	58131808	58131928	1000	+	.	gene_id "MSTRG.94944"; transcript_id "MSTRG.94944.16"; exon_number "10";
chr2	StringTie	exon	58135141	58135199	1000	+	.	gene_id "MSTRG.94944"; transcript_id "MSTRG.94944.16"; exon_number "11";
chr2	StringTie	exon	58139666	58139832	1000	+	.	gene_id "MSTRG.94944"; transcript_id "MSTRG.94944.16"; exon_number "12";
chr2	StringTie	exon	58146316	58146474	1000	+	.	gene_id "MSTRG.94944"; transcript_id "MSTRG.94944.16"; exon_number "13";
chr2	StringTie	exon	58154759	58154802	1000	+	.	gene_id "MSTRG.94944"; transcript_id "MSTRG.94944.16"; exon_number "14";
chr2	StringTie	exon	58159349	58160075	1000	+	.	gene_id "MSTRG.94944"; transcript_id "MSTRG.94944.16"; exon_number "15";
chr2	StringTie	transcript	58042931	58162867	1000	+	.	gene_id "MSTRG.94944"; transcript_id "MSTRG.94944.17";
chr2	StringTie	exon	58042931	58046868	1000	+	.	gene_id "MSTRG.94944"; transcript_id "MSTRG.94944.17"; exon_number "1";
chr2	StringTie	exon	58048827	58048967	1000	+	.	gene_id "MSTRG.94944"; transcript_id "MSTRG.94944.17"; exon_number "2";
chr2	StringTie	exon	58058352	58058488	1000	+	.	gene_id "MSTRG.94944"; transcript_id "MSTRG.94944.17"; exon_number "3";
chr2	StringTie	exon	58084089	58084138	1000	+	.	gene_id "MSTRG.94944"; transcript_id "MSTRG.94944.17"; exon_number "4";
chr2	StringTie	exon	58084881	58084950	1000	+	.	gene_id "MSTRG.94944"; transcript_id "MSTRG.94944.17"; exon_number "5";
chr2	StringTie	exon	58086339	58086426	1000	+	.	gene_id "MSTRG.94944"; transcript_id "MSTRG.94944.17"; exon_number "6";
chr2	StringTie	exon	58088341	58088446	1000	+	.	gene_id "MSTRG.94944"; transcript_id "MSTRG.94944.17"; exon_number "7";
chr2	StringTie	exon	58089631	58089723	1000	+	.	gene_id "MSTRG.94944"; transcript_id "MSTRG.94944.17"; exon_number "8";
chr2	StringTie	exon	58123101	58123233	1000	+	.	gene_id "MSTRG.94944"; transcript_id "MSTRG.94944.17"; exon_number "9";
chr2	StringTie	exon	58131808	58131928	1000	+	.	gene_id "MSTRG.94944"; transcript_id "MSTRG.94944.17"; exon_number "10";
chr2	StringTie	exon	58135141	58135199	1000	+	.	gene_id "MSTRG.94944"; transcript_id "MSTRG.94944.17"; exon_number "11";
chr2	StringTie	exon	58139666	58139832	1000	+	.	gene_id "MSTRG.94944"; transcript_id "MSTRG.94944.17"; exon_number "12";
chr2	StringTie	exon	58146316	58146474	1000	+	.	gene_id "MSTRG.94944"; transcript_id "MSTRG.94944.17"; exon_number "13";
chr2	StringTie	exon	58159349	58162867	1000	+	.	gene_id "MSTRG.94944"; transcript_id "MSTRG.94944.17"; exon_number "14";
chr2	StringTie	transcript	58042936	58160098	1000	+	.	gene_id "MSTRG.94944"; transcript_id "MSTRG.94944.18";
chr2	StringTie	exon	58042936	58046821	1000	+	.	gene_id "MSTRG.94944"; transcript_id "MSTRG.94944.18"; exon_number "1";
chr2	StringTie	exon	58048827	58048967	1000	+	.	gene_id "MSTRG.94944"; transcript_id "MSTRG.94944.18"; exon_number "2";
chr2	StringTie	exon	58057862	58058488	1000	+	.	gene_id "MSTRG.94944"; transcript_id "MSTRG.94944.18"; exon_number "3";
chr2	StringTie	exon	58084089	58084138	1000	+	.	gene_id "MSTRG.94944"; transcript_id "MSTRG.94944.18"; exon_number "4";
chr2	StringTie	exon	58084881	58084950	1000	+	.	gene_id "MSTRG.94944"; transcript_id "MSTRG.94944.18"; exon_number "5";
chr2	StringTie	exon	58086339	58086426	1000	+	.	gene_id "MSTRG.94944"; transcript_id "MSTRG.94944.18"; exon_number "6";
chr2	StringTie	exon	58088341	58088446	1000	+	.	gene_id "MSTRG.94944"; transcript_id "MSTRG.94944.18"; exon_number "7";
chr2	StringTie	exon	58089631	58089723	1000	+	.	gene_id "MSTRG.94944"; transcript_id "MSTRG.94944.18"; exon_number "8";
chr2	StringTie	exon	58123101	58123233	1000	+	.	gene_id "MSTRG.94944"; transcript_id "MSTRG.94944.18"; exon_number "9";
chr2	StringTie	exon	58139666	58139832	1000	+	.	gene_id "MSTRG.94944"; transcript_id "MSTRG.94944.18"; exon_number "10";
chr2	StringTie	exon	58146316	58146474	1000	+	.	gene_id "MSTRG.94944"; transcript_id "MSTRG.94944.18"; exon_number "11";
chr2	StringTie	exon	58154754	58154802	1000	+	.	gene_id "MSTRG.94944"; transcript_id "MSTRG.94944.18"; exon_number "12";
chr2	StringTie	exon	58159349	58160098	1000	+	.	gene_id "MSTRG.94944"; transcript_id "MSTRG.94944.18"; exon_number "13";
chr2	StringTie	transcript	58042939	58096790	1000	+	.	gene_id "MSTRG.94944"; transcript_id "MSTRG.94944.19";
chr2	StringTie	exon	58042939	58047128	1000	+	.	gene_id "MSTRG.94944"; transcript_id "MSTRG.94944.19"; exon_number "1";
chr2	StringTie	exon	58048827	58048967	1000	+	.	gene_id "MSTRG.94944"; transcript_id "MSTRG.94944.19"; exon_number "2";
chr2	StringTie	exon	58058352	58058488	1000	+	.	gene_id "MSTRG.94944"; transcript_id "MSTRG.94944.19"; exon_number "3";
chr2	StringTie	exon	58084089	58084138	1000	+	.	gene_id "MSTRG.94944"; transcript_id "MSTRG.94944.19"; exon_number "4";
chr2	StringTie	exon	58084881	58084950	1000	+	.	gene_id "MSTRG.94944"; transcript_id "MSTRG.94944.19"; exon_number "5";
chr2	StringTie	exon	58086339	58086426	1000	+	.	gene_id "MSTRG.94944"; transcript_id "MSTRG.94944.19"; exon_number "6";
chr2	StringTie	exon	58088341	58088446	1000	+	.	gene_id "MSTRG.94944"; transcript_id "MSTRG.94944.19"; exon_number "7";
chr2	StringTie	exon	58089631	58089723	1000	+	.	gene_id "MSTRG.94944"; transcript_id "MSTRG.94944.19"; exon_number "8";
chr2	StringTie	exon	58096757	58096790	1000	+	.	gene_id "MSTRG.94944"; transcript_id "MSTRG.94944.19"; exon_number "9";
chr2	StringTie	transcript	58042942	58162857	1000	+	.	gene_id "MSTRG.94944"; transcript_id "MSTRG.94944.20";
chr2	StringTie	exon	58042942	58046868	1000	+	.	gene_id "MSTRG.94944"; transcript_id "MSTRG.94944.20"; exon_number "1";
chr2	StringTie	exon	58048827	58048967	1000	+	.	gene_id "MSTRG.94944"; transcript_id "MSTRG.94944.20"; exon_number "2";
chr2	StringTie	exon	58084089	58084138	1000	+	.	gene_id "MSTRG.94944"; transcript_id "MSTRG.94944.20"; exon_number "3";
chr2	StringTie	exon	58086339	58086426	1000	+	.	gene_id "MSTRG.94944"; transcript_id "MSTRG.94944.20"; exon_number "4";
chr2	StringTie	exon	58088341	58088446	1000	+	.	gene_id "MSTRG.94944"; transcript_id "MSTRG.94944.20"; exon_number "5";
chr2	StringTie	exon	58089631	58089723	1000	+	.	gene_id "MSTRG.94944"; transcript_id "MSTRG.94944.20"; exon_number "6";
chr2	StringTie	exon	58123101	58123233	1000	+	.	gene_id "MSTRG.94944"; transcript_id "MSTRG.94944.20"; exon_number "7";
chr2	StringTie	exon	58131808	58131928	1000	+	.	gene_id "MSTRG.94944"; transcript_id "MSTRG.94944.20"; exon_number "8";
chr2	StringTie	exon	58135141	58135199	1000	+	.	gene_id "MSTRG.94944"; transcript_id "MSTRG.94944.20"; exon_number "9";
chr2	StringTie	exon	58139666	58139832	1000	+	.	gene_id "MSTRG.94944"; transcript_id "MSTRG.94944.20"; exon_number "10";
chr2	StringTie	exon	58146316	58146474	1000	+	.	gene_id "MSTRG.94944"; transcript_id "MSTRG.94944.20"; exon_number "11";
chr2	StringTie	exon	58159349	58160195	1000	+	.	gene_id "MSTRG.94944"; transcript_id "MSTRG.94944.20"; exon_number "12";
chr2	StringTie	exon	58161522	58162857	1000	+	.	gene_id "MSTRG.94944"; transcript_id "MSTRG.94944.20"; exon_number "13";
chr2	StringTie	transcript	58042954	58092652	1000	+	.	gene_id "MSTRG.94944"; transcript_id "MSTRG.94944.21";
chr2	StringTie	exon	58042954	58046868	1000	+	.	gene_id "MSTRG.94944"; transcript_id "MSTRG.94944.21"; exon_number "1";
chr2	StringTie	exon	58048827	58048967	1000	+	.	gene_id "MSTRG.94944"; transcript_id "MSTRG.94944.21"; exon_number "2";
chr2	StringTie	exon	58057862	58060201	1000	+	.	gene_id "MSTRG.94944"; transcript_id "MSTRG.94944.21"; exon_number "3";
chr2	StringTie	exon	58084089	58084138	1000	+	.	gene_id "MSTRG.94944"; transcript_id "MSTRG.94944.21"; exon_number "4";
chr2	StringTie	exon	58084881	58084950	1000	+	.	gene_id "MSTRG.94944"; transcript_id "MSTRG.94944.21"; exon_number "5";
chr2	StringTie	exon	58086339	58086426	1000	+	.	gene_id "MSTRG.94944"; transcript_id "MSTRG.94944.21"; exon_number "6";
chr2	StringTie	exon	58088341	58088446	1000	+	.	gene_id "MSTRG.94944"; transcript_id "MSTRG.94944.21"; exon_number "7";
chr2	StringTie	exon	58089631	58089723	1000	+	.	gene_id "MSTRG.94944"; transcript_id "MSTRG.94944.21"; exon_number "8";
chr2	StringTie	exon	58092251	58092652	1000	+	.	gene_id "MSTRG.94944"; transcript_id "MSTRG.94944.21"; exon_number "9";
chr2	StringTie	transcript	58042956	58161525	1000	+	.	gene_id "MSTRG.94944"; transcript_id "MSTRG.94944.22";
chr2	StringTie	exon	58042956	58046821	1000	+	.	gene_id "MSTRG.94944"; transcript_id "MSTRG.94944.22"; exon_number "1";
chr2	StringTie	exon	58048827	58048967	1000	+	.	gene_id "MSTRG.94944"; transcript_id "MSTRG.94944.22"; exon_number "2";
chr2	StringTie	exon	58084089	58084138	1000	+	.	gene_id "MSTRG.94944"; transcript_id "MSTRG.94944.22"; exon_number "3";
chr2	StringTie	exon	58084881	58084950	1000	+	.	gene_id "MSTRG.94944"; transcript_id "MSTRG.94944.22"; exon_number "4";
chr2	StringTie	exon	58086339	58086426	1000	+	.	gene_id "MSTRG.94944"; transcript_id "MSTRG.94944.22"; exon_number "5";
chr2	StringTie	exon	58088341	58088446	1000	+	.	gene_id "MSTRG.94944"; transcript_id "MSTRG.94944.22"; exon_number "6";
chr2	StringTie	exon	58089631	58089723	1000	+	.	gene_id "MSTRG.94944"; transcript_id "MSTRG.94944.22"; exon_number "7";
chr2	StringTie	exon	58123101	58123233	1000	+	.	gene_id "MSTRG.94944"; transcript_id "MSTRG.94944.22"; exon_number "8";
chr2	StringTie	exon	58131808	58131928	1000	+	.	gene_id "MSTRG.94944"; transcript_id "MSTRG.94944.22"; exon_number "9";
chr2	StringTie	exon	58135141	58135199	1000	+	.	gene_id "MSTRG.94944"; transcript_id "MSTRG.94944.22"; exon_number "10";
chr2	StringTie	exon	58139666	58139832	1000	+	.	gene_id "MSTRG.94944"; transcript_id "MSTRG.94944.22"; exon_number "11";
chr2	StringTie	exon	58146316	58146474	1000	+	.	gene_id "MSTRG.94944"; transcript_id "MSTRG.94944.22"; exon_number "12";
chr2	StringTie	exon	58154759	58154802	1000	+	.	gene_id "MSTRG.94944"; transcript_id "MSTRG.94944.22"; exon_number "13";
chr2	StringTie	exon	58159349	58161525	1000	+	.	gene_id "MSTRG.94944"; transcript_id "MSTRG.94944.22"; exon_number "14";
chr2	StringTie	transcript	58042975	58091075	1000	+	.	gene_id "MSTRG.94944"; transcript_id "MSTRG.94944.23";
chr2	StringTie	exon	58042975	58046868	1000	+	.	gene_id "MSTRG.94944"; transcript_id "MSTRG.94944.23"; exon_number "1";
chr2	StringTie	exon	58048827	58048967	1000	+	.	gene_id "MSTRG.94944"; transcript_id "MSTRG.94944.23"; exon_number "2";
chr2	StringTie	exon	58057862	58058488	1000	+	.	gene_id "MSTRG.94944"; transcript_id "MSTRG.94944.23"; exon_number "3";
chr2	StringTie	exon	58084089	58084138	1000	+	.	gene_id "MSTRG.94944"; transcript_id "MSTRG.94944.23"; exon_number "4";
chr2	StringTie	exon	58084881	58084950	1000	+	.	gene_id "MSTRG.94944"; transcript_id "MSTRG.94944.23"; exon_number "5";
chr2	StringTie	exon	58086339	58086426	1000	+	.	gene_id "MSTRG.94944"; transcript_id "MSTRG.94944.23"; exon_number "6";
chr2	StringTie	exon	58088341	58088446	1000	+	.	gene_id "MSTRG.94944"; transcript_id "MSTRG.94944.23"; exon_number "7";
chr2	StringTie	exon	58089631	58089723	1000	+	.	gene_id "MSTRG.94944"; transcript_id "MSTRG.94944.23"; exon_number "8";
chr2	StringTie	exon	58091050	58091075	1000	+	.	gene_id "MSTRG.94944"; transcript_id "MSTRG.94944.23"; exon_number "9";
chr2	StringTie	transcript	58042976	58098900	1000	+	.	gene_id "MSTRG.94944"; transcript_id "MSTRG.94944.24";
chr2	StringTie	exon	58042976	58046868	1000	+	.	gene_id "MSTRG.94944"; transcript_id "MSTRG.94944.24"; exon_number "1";
chr2	StringTie	exon	58048827	58048967	1000	+	.	gene_id "MSTRG.94944"; transcript_id "MSTRG.94944.24"; exon_number "2";
chr2	StringTie	exon	58058352	58058488	1000	+	.	gene_id "MSTRG.94944"; transcript_id "MSTRG.94944.24"; exon_number "3";
chr2	StringTie	exon	58084089	58084138	1000	+	.	gene_id "MSTRG.94944"; transcript_id "MSTRG.94944.24"; exon_number "4";
chr2	StringTie	exon	58084881	58084950	1000	+	.	gene_id "MSTRG.94944"; transcript_id "MSTRG.94944.24"; exon_number "5";
chr2	StringTie	exon	58086339	58086426	1000	+	.	gene_id "MSTRG.94944"; transcript_id "MSTRG.94944.24"; exon_number "6";
chr2	StringTie	exon	58088341	58088446	1000	+	.	gene_id "MSTRG.94944"; transcript_id "MSTRG.94944.24"; exon_number "7";
chr2	StringTie	exon	58089631	58089723	1000	+	.	gene_id "MSTRG.94944"; transcript_id "MSTRG.94944.24"; exon_number "8";
chr2	StringTie	exon	58097922	58098900	1000	+	.	gene_id "MSTRG.94944"; transcript_id "MSTRG.94944.24"; exon_number "9";
chr2	StringTie	transcript	58042999	58095241	1000	+	.	gene_id "MSTRG.94944"; transcript_id "MSTRG.94944.25";
chr2	StringTie	exon	58042999	58046868	1000	+	.	gene_id "MSTRG.94944"; transcript_id "MSTRG.94944.25"; exon_number "1";
chr2	StringTie	exon	58048827	58048967	1000	+	.	gene_id "MSTRG.94944"; transcript_id "MSTRG.94944.25"; exon_number "2";
chr2	StringTie	exon	58057862	58058488	1000	+	.	gene_id "MSTRG.94944"; transcript_id "MSTRG.94944.25"; exon_number "3";
chr2	StringTie	exon	58084089	58084138	1000	+	.	gene_id "MSTRG.94944"; transcript_id "MSTRG.94944.25"; exon_number "4";
chr2	StringTie	exon	58084881	58084950	1000	+	.	gene_id "MSTRG.94944"; transcript_id "MSTRG.94944.25"; exon_number "5";
chr2	StringTie	exon	58086339	58086426	1000	+	.	gene_id "MSTRG.94944"; transcript_id "MSTRG.94944.25"; exon_number "6";
chr2	StringTie	exon	58088341	58088446	1000	+	.	gene_id "MSTRG.94944"; transcript_id "MSTRG.94944.25"; exon_number "7";
chr2	StringTie	exon	58089631	58089723	1000	+	.	gene_id "MSTRG.94944"; transcript_id "MSTRG.94944.25"; exon_number "8";
chr2	StringTie	exon	58094992	58095241	1000	+	.	gene_id "MSTRG.94944"; transcript_id "MSTRG.94944.25"; exon_number "9";
chr2	StringTie	transcript	58043029	58098044	1000	+	.	gene_id "MSTRG.94944"; transcript_id "MSTRG.94944.26";
chr2	StringTie	exon	58043029	58046868	1000	+	.	gene_id "MSTRG.94944"; transcript_id "MSTRG.94944.26"; exon_number "1";
chr2	StringTie	exon	58048827	58048967	1000	+	.	gene_id "MSTRG.94944"; transcript_id "MSTRG.94944.26"; exon_number "2";
chr2	StringTie	exon	58057862	58057946	1000	+	.	gene_id "MSTRG.94944"; transcript_id "MSTRG.94944.26"; exon_number "3";
chr2	StringTie	exon	58058352	58058488	1000	+	.	gene_id "MSTRG.94944"; transcript_id "MSTRG.94944.26"; exon_number "4";
chr2	StringTie	exon	58084089	58084138	1000	+	.	gene_id "MSTRG.94944"; transcript_id "MSTRG.94944.26"; exon_number "5";
chr2	StringTie	exon	58084881	58084950	1000	+	.	gene_id "MSTRG.94944"; transcript_id "MSTRG.94944.26"; exon_number "6";
chr2	StringTie	exon	58086339	58086426	1000	+	.	gene_id "MSTRG.94944"; transcript_id "MSTRG.94944.26"; exon_number "7";
chr2	StringTie	exon	58088341	58088446	1000	+	.	gene_id "MSTRG.94944"; transcript_id "MSTRG.94944.26"; exon_number "8";
chr2	StringTie	exon	58089631	58089723	1000	+	.	gene_id "MSTRG.94944"; transcript_id "MSTRG.94944.26"; exon_number "9";
chr2	StringTie	exon	58097922	58098044	1000	+	.	gene_id "MSTRG.94944"; transcript_id "MSTRG.94944.26"; exon_number "10";
chr2	StringTie	transcript	58043035	58165713	1000	+	.	gene_id "MSTRG.94944"; transcript_id "MSTRG.94944.27";
chr2	StringTie	exon	58043035	58047128	1000	+	.	gene_id "MSTRG.94944"; transcript_id "MSTRG.94944.27"; exon_number "1";
chr2	StringTie	exon	58048827	58048967	1000	+	.	gene_id "MSTRG.94944"; transcript_id "MSTRG.94944.27"; exon_number "2";
chr2	StringTie	exon	58058352	58058488	1000	+	.	gene_id "MSTRG.94944"; transcript_id "MSTRG.94944.27"; exon_number "3";
chr2	StringTie	exon	58084089	58084138	1000	+	.	gene_id "MSTRG.94944"; transcript_id "MSTRG.94944.27"; exon_number "4";
chr2	StringTie	exon	58084881	58084950	1000	+	.	gene_id "MSTRG.94944"; transcript_id "MSTRG.94944.27"; exon_number "5";
chr2	StringTie	exon	58086339	58086426	1000	+	.	gene_id "MSTRG.94944"; transcript_id "MSTRG.94944.27"; exon_number "6";
chr2	StringTie	exon	58088341	58088446	1000	+	.	gene_id "MSTRG.94944"; transcript_id "MSTRG.94944.27"; exon_number "7";
chr2	StringTie	exon	58089631	58089723	1000	+	.	gene_id "MSTRG.94944"; transcript_id "MSTRG.94944.27"; exon_number "8";
chr2	StringTie	exon	58096782	58113474	1000	+	.	gene_id "MSTRG.94944"; transcript_id "MSTRG.94944.27"; exon_number "9";
chr2	StringTie	exon	58123101	58123233	1000	+	.	gene_id "MSTRG.94944"; transcript_id "MSTRG.94944.27"; exon_number "10";
chr2	StringTie	exon	58131808	58131928	1000	+	.	gene_id "MSTRG.94944"; transcript_id "MSTRG.94944.27"; exon_number "11";
chr2	StringTie	exon	58135141	58135199	1000	+	.	gene_id "MSTRG.94944"; transcript_id "MSTRG.94944.27"; exon_number "12";
chr2	StringTie	exon	58139666	58139832	1000	+	.	gene_id "MSTRG.94944"; transcript_id "MSTRG.94944.27"; exon_number "13";
chr2	StringTie	exon	58146316	58146474	1000	+	.	gene_id "MSTRG.94944"; transcript_id "MSTRG.94944.27"; exon_number "14";
chr2	StringTie	exon	58159349	58165713	1000	+	.	gene_id "MSTRG.94944"; transcript_id "MSTRG.94944.27"; exon_number "15";
chr2	StringTie	transcript	58043037	58097028	1000	+	.	gene_id "MSTRG.94944"; transcript_id "MSTRG.94944.28";
chr2	StringTie	exon	58043037	58046868	1000	+	.	gene_id "MSTRG.94944"; transcript_id "MSTRG.94944.28"; exon_number "1";
chr2	StringTie	exon	58048827	58048967	1000	+	.	gene_id "MSTRG.94944"; transcript_id "MSTRG.94944.28"; exon_number "2";
chr2	StringTie	exon	58057862	58060201	1000	+	.	gene_id "MSTRG.94944"; transcript_id "MSTRG.94944.28"; exon_number "3";
chr2	StringTie	exon	58084089	58084138	1000	+	.	gene_id "MSTRG.94944"; transcript_id "MSTRG.94944.28"; exon_number "4";
chr2	StringTie	exon	58084881	58084950	1000	+	.	gene_id "MSTRG.94944"; transcript_id "MSTRG.94944.28"; exon_number "5";
chr2	StringTie	exon	58086339	58086426	1000	+	.	gene_id "MSTRG.94944"; transcript_id "MSTRG.94944.28"; exon_number "6";
chr2	StringTie	exon	58088341	58088446	1000	+	.	gene_id "MSTRG.94944"; transcript_id "MSTRG.94944.28"; exon_number "7";
chr2	StringTie	exon	58089631	58089723	1000	+	.	gene_id "MSTRG.94944"; transcript_id "MSTRG.94944.28"; exon_number "8";
chr2	StringTie	exon	58096782	58097028	1000	+	.	gene_id "MSTRG.94944"; transcript_id "MSTRG.94944.28"; exon_number "9";
chr2	StringTie	transcript	58043037	58159874	1000	+	.	gene_id "MSTRG.94944"; transcript_id "MSTRG.94944.29";
chr2	StringTie	exon	58043037	58047128	1000	+	.	gene_id "MSTRG.94944"; transcript_id "MSTRG.94944.29"; exon_number "1";
chr2	StringTie	exon	58048827	58048967	1000	+	.	gene_id "MSTRG.94944"; transcript_id "MSTRG.94944.29"; exon_number "2";
chr2	StringTie	exon	58084089	58084138	1000	+	.	gene_id "MSTRG.94944"; transcript_id "MSTRG.94944.29"; exon_number "3";
chr2	StringTie	exon	58084881	58084950	1000	+	.	gene_id "MSTRG.94944"; transcript_id "MSTRG.94944.29"; exon_number "4";
chr2	StringTie	exon	58086339	58086426	1000	+	.	gene_id "MSTRG.94944"; transcript_id "MSTRG.94944.29"; exon_number "5";
chr2	StringTie	exon	58088341	58088446	1000	+	.	gene_id "MSTRG.94944"; transcript_id "MSTRG.94944.29"; exon_number "6";
chr2	StringTie	exon	58089631	58089723	1000	+	.	gene_id "MSTRG.94944"; transcript_id "MSTRG.94944.29"; exon_number "7";
chr2	StringTie	exon	58123101	58123233	1000	+	.	gene_id "MSTRG.94944"; transcript_id "MSTRG.94944.29"; exon_number "8";
chr2	StringTie	exon	58131808	58131928	1000	+	.	gene_id "MSTRG.94944"; transcript_id "MSTRG.94944.29"; exon_number "9";
chr2	StringTie	exon	58135141	58135199	1000	+	.	gene_id "MSTRG.94944"; transcript_id "MSTRG.94944.29"; exon_number "10";
chr2	StringTie	exon	58139666	58139832	1000	+	.	gene_id "MSTRG.94944"; transcript_id "MSTRG.94944.29"; exon_number "11";
chr2	StringTie	exon	58146316	58146474	1000	+	.	gene_id "MSTRG.94944"; transcript_id "MSTRG.94944.29"; exon_number "12";
chr2	StringTie	exon	58154754	58154802	1000	+	.	gene_id "MSTRG.94944"; transcript_id "MSTRG.94944.29"; exon_number "13";
chr2	StringTie	exon	58159349	58159874	1000	+	.	gene_id "MSTRG.94944"; transcript_id "MSTRG.94944.29"; exon_number "14";
chr2	StringTie	transcript	58043042	58161524	1000	+	.	gene_id "MSTRG.94944"; transcript_id "MSTRG.94944.30";
chr2	StringTie	exon	58043042	58046821	1000	+	.	gene_id "MSTRG.94944"; transcript_id "MSTRG.94944.30"; exon_number "1";
chr2	StringTie	exon	58048827	58048967	1000	+	.	gene_id "MSTRG.94944"; transcript_id "MSTRG.94944.30"; exon_number "2";
chr2	StringTie	exon	58084089	58084138	1000	+	.	gene_id "MSTRG.94944"; transcript_id "MSTRG.94944.30"; exon_number "3";
chr2	StringTie	exon	58084881	58084950	1000	+	.	gene_id "MSTRG.94944"; transcript_id "MSTRG.94944.30"; exon_number "4";
chr2	StringTie	exon	58086339	58086426	1000	+	.	gene_id "MSTRG.94944"; transcript_id "MSTRG.94944.30"; exon_number "5";
chr2	StringTie	exon	58088341	58088446	1000	+	.	gene_id "MSTRG.94944"; transcript_id "MSTRG.94944.30"; exon_number "6";
chr2	StringTie	exon	58089631	58089723	1000	+	.	gene_id "MSTRG.94944"; transcript_id "MSTRG.94944.30"; exon_number "7";
chr2	StringTie	exon	58123101	58123233	1000	+	.	gene_id "MSTRG.94944"; transcript_id "MSTRG.94944.30"; exon_number "8";
chr2	StringTie	exon	58131808	58131928	1000	+	.	gene_id "MSTRG.94944"; transcript_id "MSTRG.94944.30"; exon_number "9";
chr2	StringTie	exon	58135141	58135199	1000	+	.	gene_id "MSTRG.94944"; transcript_id "MSTRG.94944.30"; exon_number "10";
chr2	StringTie	exon	58139666	58139832	1000	+	.	gene_id "MSTRG.94944"; transcript_id "MSTRG.94944.30"; exon_number "11";
chr2	StringTie	exon	58146316	58146474	1000	+	.	gene_id "MSTRG.94944"; transcript_id "MSTRG.94944.30"; exon_number "12";
chr2	StringTie	exon	58154754	58154802	1000	+	.	gene_id "MSTRG.94944"; transcript_id "MSTRG.94944.30"; exon_number "13";
chr2	StringTie	exon	58159349	58161524	1000	+	.	gene_id "MSTRG.94944"; transcript_id "MSTRG.94944.30"; exon_number "14";
chr2	StringTie	transcript	58043048	58165723	1000	+	.	gene_id "MSTRG.94944"; transcript_id "MSTRG.94944.31";
chr2	StringTie	exon	58043048	58046868	1000	+	.	gene_id "MSTRG.94944"; transcript_id "MSTRG.94944.31"; exon_number "1";
chr2	StringTie	exon	58048827	58048967	1000	+	.	gene_id "MSTRG.94944"; transcript_id "MSTRG.94944.31"; exon_number "2";
chr2	StringTie	exon	58058352	58058488	1000	+	.	gene_id "MSTRG.94944"; transcript_id "MSTRG.94944.31"; exon_number "3";
chr2	StringTie	exon	58084089	58084138	1000	+	.	gene_id "MSTRG.94944"; transcript_id "MSTRG.94944.31"; exon_number "4";
chr2	StringTie	exon	58084881	58084999	1000	+	.	gene_id "MSTRG.94944"; transcript_id "MSTRG.94944.31"; exon_number "5";
chr2	StringTie	exon	58086339	58086426	1000	+	.	gene_id "MSTRG.94944"; transcript_id "MSTRG.94944.31"; exon_number "6";
chr2	StringTie	exon	58088341	58088446	1000	+	.	gene_id "MSTRG.94944"; transcript_id "MSTRG.94944.31"; exon_number "7";
chr2	StringTie	exon	58089631	58113474	1000	+	.	gene_id "MSTRG.94944"; transcript_id "MSTRG.94944.31"; exon_number "8";
chr2	StringTie	exon	58123101	58123233	1000	+	.	gene_id "MSTRG.94944"; transcript_id "MSTRG.94944.31"; exon_number "9";
chr2	StringTie	exon	58131808	58131928	1000	+	.	gene_id "MSTRG.94944"; transcript_id "MSTRG.94944.31"; exon_number "10";
chr2	StringTie	exon	58135141	58135199	1000	+	.	gene_id "MSTRG.94944"; transcript_id "MSTRG.94944.31"; exon_number "11";
chr2	StringTie	exon	58139666	58139832	1000	+	.	gene_id "MSTRG.94944"; transcript_id "MSTRG.94944.31"; exon_number "12";
chr2	StringTie	exon	58146316	58146474	1000	+	.	gene_id "MSTRG.94944"; transcript_id "MSTRG.94944.31"; exon_number "13";
chr2	StringTie	exon	58159349	58165723	1000	+	.	gene_id "MSTRG.94944"; transcript_id "MSTRG.94944.31"; exon_number "14";
chr2	StringTie	transcript	58043066	58092278	1000	+	.	gene_id "MSTRG.94944"; transcript_id "MSTRG.94944.32";
chr2	StringTie	exon	58043066	58046868	1000	+	.	gene_id "MSTRG.94944"; transcript_id "MSTRG.94944.32"; exon_number "1";
chr2	StringTie	exon	58048827	58048967	1000	+	.	gene_id "MSTRG.94944"; transcript_id "MSTRG.94944.32"; exon_number "2";
chr2	StringTie	exon	58058352	58060201	1000	+	.	gene_id "MSTRG.94944"; transcript_id "MSTRG.94944.32"; exon_number "3";
chr2	StringTie	exon	58084089	58084138	1000	+	.	gene_id "MSTRG.94944"; transcript_id "MSTRG.94944.32"; exon_number "4";
chr2	StringTie	exon	58084881	58084950	1000	+	.	gene_id "MSTRG.94944"; transcript_id "MSTRG.94944.32"; exon_number "5";
chr2	StringTie	exon	58086339	58086426	1000	+	.	gene_id "MSTRG.94944"; transcript_id "MSTRG.94944.32"; exon_number "6";
chr2	StringTie	exon	58088341	58088446	1000	+	.	gene_id "MSTRG.94944"; transcript_id "MSTRG.94944.32"; exon_number "7";
chr2	StringTie	exon	58089631	58089723	1000	+	.	gene_id "MSTRG.94944"; transcript_id "MSTRG.94944.32"; exon_number "8";
chr2	StringTie	exon	58092251	58092278	1000	+	.	gene_id "MSTRG.94944"; transcript_id "MSTRG.94944.32"; exon_number "9";
chr2	StringTie	transcript	58043100	58095079	1000	+	.	gene_id "MSTRG.94944"; transcript_id "MSTRG.94944.33";
chr2	StringTie	exon	58043100	58046868	1000	+	.	gene_id "MSTRG.94944"; transcript_id "MSTRG.94944.33"; exon_number "1";
chr2	StringTie	exon	58048827	58048967	1000	+	.	gene_id "MSTRG.94944"; transcript_id "MSTRG.94944.33"; exon_number "2";
chr2	StringTie	exon	58058352	58058488	1000	+	.	gene_id "MSTRG.94944"; transcript_id "MSTRG.94944.33"; exon_number "3";
chr2	StringTie	exon	58060085	58060201	1000	+	.	gene_id "MSTRG.94944"; transcript_id "MSTRG.94944.33"; exon_number "4";
chr2	StringTie	exon	58084089	58084138	1000	+	.	gene_id "MSTRG.94944"; transcript_id "MSTRG.94944.33"; exon_number "5";
chr2	StringTie	exon	58084881	58084950	1000	+	.	gene_id "MSTRG.94944"; transcript_id "MSTRG.94944.33"; exon_number "6";
chr2	StringTie	exon	58086339	58086426	1000	+	.	gene_id "MSTRG.94944"; transcript_id "MSTRG.94944.33"; exon_number "7";
chr2	StringTie	exon	58088341	58088446	1000	+	.	gene_id "MSTRG.94944"; transcript_id "MSTRG.94944.33"; exon_number "8";
chr2	StringTie	exon	58089631	58089723	1000	+	.	gene_id "MSTRG.94944"; transcript_id "MSTRG.94944.33"; exon_number "9";
chr2	StringTie	exon	58094992	58095079	1000	+	.	gene_id "MSTRG.94944"; transcript_id "MSTRG.94944.33"; exon_number "10";
chr2	StringTie	transcript	58044642	58098216	1000	+	.	gene_id "MSTRG.94944"; transcript_id "MSTRG.94944.34";
chr2	StringTie	exon	58044642	58046868	1000	+	.	gene_id "MSTRG.94944"; transcript_id "MSTRG.94944.34"; exon_number "1";
chr2	StringTie	exon	58048827	58048967	1000	+	.	gene_id "MSTRG.94944"; transcript_id "MSTRG.94944.34"; exon_number "2";
chr2	StringTie	exon	58058386	58058488	1000	+	.	gene_id "MSTRG.94944"; transcript_id "MSTRG.94944.34"; exon_number "3";
chr2	StringTie	exon	58084089	58084138	1000	+	.	gene_id "MSTRG.94944"; transcript_id "MSTRG.94944.34"; exon_number "4";
chr2	StringTie	exon	58084881	58084950	1000	+	.	gene_id "MSTRG.94944"; transcript_id "MSTRG.94944.34"; exon_number "5";
chr2	StringTie	exon	58086339	58086426	1000	+	.	gene_id "MSTRG.94944"; transcript_id "MSTRG.94944.34"; exon_number "6";
chr2	StringTie	exon	58088341	58088446	1000	+	.	gene_id "MSTRG.94944"; transcript_id "MSTRG.94944.34"; exon_number "7";
chr2	StringTie	exon	58089631	58089723	1000	+	.	gene_id "MSTRG.94944"; transcript_id "MSTRG.94944.34"; exon_number "8";
chr2	StringTie	exon	58097875	58098216	1000	+	.	gene_id "MSTRG.94944"; transcript_id "MSTRG.94944.34"; exon_number "9";
chr2	StringTie	transcript	58045953	58100847	1000	+	.	gene_id "MSTRG.94944"; transcript_id "MSTRG.94944.35";
chr2	StringTie	exon	58045953	58047128	1000	+	.	gene_id "MSTRG.94944"; transcript_id "MSTRG.94944.35"; exon_number "1";
chr2	StringTie	exon	58048827	58048967	1000	+	.	gene_id "MSTRG.94944"; transcript_id "MSTRG.94944.35"; exon_number "2";
chr2	StringTie	exon	58058352	58058488	1000	+	.	gene_id "MSTRG.94944"; transcript_id "MSTRG.94944.35"; exon_number "3";
chr2	StringTie	exon	58084089	58084138	1000	+	.	gene_id "MSTRG.94944"; transcript_id "MSTRG.94944.35"; exon_number "4";
chr2	StringTie	exon	58084881	58084950	1000	+	.	gene_id "MSTRG.94944"; transcript_id "MSTRG.94944.35"; exon_number "5";
chr2	StringTie	exon	58086339	58086426	1000	+	.	gene_id "MSTRG.94944"; transcript_id "MSTRG.94944.35"; exon_number "6";
chr2	StringTie	exon	58088341	58088446	1000	+	.	gene_id "MSTRG.94944"; transcript_id "MSTRG.94944.35"; exon_number "7";
chr2	StringTie	exon	58089631	58089723	1000	+	.	gene_id "MSTRG.94944"; transcript_id "MSTRG.94944.35"; exon_number "8";
chr2	StringTie	exon	58097922	58100847	1000	+	.	gene_id "MSTRG.94944"; transcript_id "MSTRG.94944.35"; exon_number "9";
chr2	StringTie	transcript	58046082	58058652	1000	+	.	gene_id "MSTRG.94944"; transcript_id "MSTRG.94944.36";
chr2	StringTie	exon	58046082	58046868	1000	+	.	gene_id "MSTRG.94944"; transcript_id "MSTRG.94944.36"; exon_number "1";
chr2	StringTie	exon	58048827	58048967	1000	+	.	gene_id "MSTRG.94944"; transcript_id "MSTRG.94944.36"; exon_number "2";
chr2	StringTie	exon	58057862	58057944	1000	+	.	gene_id "MSTRG.94944"; transcript_id "MSTRG.94944.36"; exon_number "3";
chr2	StringTie	exon	58058352	58058652	1000	+	.	gene_id "MSTRG.94944"; transcript_id "MSTRG.94944.36"; exon_number "4";
chr2	StringTie	transcript	58046133	58161521	1000	+	.	gene_id "MSTRG.94944"; transcript_id "MSTRG.94944.37";
chr2	StringTie	exon	58046133	58046868	1000	+	.	gene_id "MSTRG.94944"; transcript_id "MSTRG.94944.37"; exon_number "1";
chr2	StringTie	exon	58048827	58048967	1000	+	.	gene_id "MSTRG.94944"; transcript_id "MSTRG.94944.37"; exon_number "2";
chr2	StringTie	exon	58084089	58084138	1000	+	.	gene_id "MSTRG.94944"; transcript_id "MSTRG.94944.37"; exon_number "3";
chr2	StringTie	exon	58084881	58084950	1000	+	.	gene_id "MSTRG.94944"; transcript_id "MSTRG.94944.37"; exon_number "4";
chr2	StringTie	exon	58086339	58086426	1000	+	.	gene_id "MSTRG.94944"; transcript_id "MSTRG.94944.37"; exon_number "5";
chr2	StringTie	exon	58088341	58088446	1000	+	.	gene_id "MSTRG.94944"; transcript_id "MSTRG.94944.37"; exon_number "6";
chr2	StringTie	exon	58089631	58089723	1000	+	.	gene_id "MSTRG.94944"; transcript_id "MSTRG.94944.37"; exon_number "7";
chr2	StringTie	exon	58123101	58123233	1000	+	.	gene_id "MSTRG.94944"; transcript_id "MSTRG.94944.37"; exon_number "8";
chr2	StringTie	exon	58131808	58131928	1000	+	.	gene_id "MSTRG.94944"; transcript_id "MSTRG.94944.37"; exon_number "9";
chr2	StringTie	exon	58135141	58135199	1000	+	.	gene_id "MSTRG.94944"; transcript_id "MSTRG.94944.37"; exon_number "10";
chr2	StringTie	exon	58139666	58139832	1000	+	.	gene_id "MSTRG.94944"; transcript_id "MSTRG.94944.37"; exon_number "11";
chr2	StringTie	exon	58146316	58146474	1000	+	.	gene_id "MSTRG.94944"; transcript_id "MSTRG.94944.37"; exon_number "12";
chr2	StringTie	exon	58154759	58154802	1000	+	.	gene_id "MSTRG.94944"; transcript_id "MSTRG.94944.37"; exon_number "13";
chr2	StringTie	exon	58159349	58161521	1000	+	.	gene_id "MSTRG.94944"; transcript_id "MSTRG.94944.37"; exon_number "14";
chr2	StringTie	transcript	58046269	58161525	1000	+	.	gene_id "MSTRG.94944"; transcript_id "MSTRG.94944.38";
chr2	StringTie	exon	58046269	58046868	1000	+	.	gene_id "MSTRG.94944"; transcript_id "MSTRG.94944.38"; exon_number "1";
chr2	StringTie	exon	58048827	58048967	1000	+	.	gene_id "MSTRG.94944"; transcript_id "MSTRG.94944.38"; exon_number "2";
chr2	StringTie	exon	58058352	58058488	1000	+	.	gene_id "MSTRG.94944"; transcript_id "MSTRG.94944.38"; exon_number "3";
chr2	StringTie	exon	58084089	58084138	1000	+	.	gene_id "MSTRG.94944"; transcript_id "MSTRG.94944.38"; exon_number "4";
chr2	StringTie	exon	58084881	58084999	1000	+	.	gene_id "MSTRG.94944"; transcript_id "MSTRG.94944.38"; exon_number "5";
chr2	StringTie	exon	58086339	58086426	1000	+	.	gene_id "MSTRG.94944"; transcript_id "MSTRG.94944.38"; exon_number "6";
chr2	StringTie	exon	58088341	58088446	1000	+	.	gene_id "MSTRG.94944"; transcript_id "MSTRG.94944.38"; exon_number "7";
chr2	StringTie	exon	58089631	58089723	1000	+	.	gene_id "MSTRG.94944"; transcript_id "MSTRG.94944.38"; exon_number "8";
chr2	StringTie	exon	58123101	58123233	1000	+	.	gene_id "MSTRG.94944"; transcript_id "MSTRG.94944.38"; exon_number "9";
chr2	StringTie	exon	58131808	58131928	1000	+	.	gene_id "MSTRG.94944"; transcript_id "MSTRG.94944.38"; exon_number "10";
chr2	StringTie	exon	58135141	58135199	1000	+	.	gene_id "MSTRG.94944"; transcript_id "MSTRG.94944.38"; exon_number "11";
chr2	StringTie	exon	58139666	58139832	1000	+	.	gene_id "MSTRG.94944"; transcript_id "MSTRG.94944.38"; exon_number "12";
chr2	StringTie	exon	58141731	58141784	1000	+	.	gene_id "MSTRG.94944"; transcript_id "MSTRG.94944.38"; exon_number "13";
chr2	StringTie	exon	58146316	58146474	1000	+	.	gene_id "MSTRG.94944"; transcript_id "MSTRG.94944.38"; exon_number "14";
chr2	StringTie	exon	58154754	58154802	1000	+	.	gene_id "MSTRG.94944"; transcript_id "MSTRG.94944.38"; exon_number "15";
chr2	StringTie	exon	58159349	58161525	1000	+	.	gene_id "MSTRG.94944"; transcript_id "MSTRG.94944.38"; exon_number "16";
chr2	StringTie	transcript	58046285	58060670	1000	+	.	gene_id "MSTRG.94944"; transcript_id "MSTRG.94944.39";
chr2	StringTie	exon	58046285	58046868	1000	+	.	gene_id "MSTRG.94944"; transcript_id "MSTRG.94944.39"; exon_number "1";
chr2	StringTie	exon	58048827	58048967	1000	+	.	gene_id "MSTRG.94944"; transcript_id "MSTRG.94944.39"; exon_number "2";
chr2	StringTie	exon	58057862	58058488	1000	+	.	gene_id "MSTRG.94944"; transcript_id "MSTRG.94944.39"; exon_number "3";
chr2	StringTie	exon	58060085	58060670	1000	+	.	gene_id "MSTRG.94944"; transcript_id "MSTRG.94944.39"; exon_number "4";
chr2	StringTie	transcript	57907652	58096828	1000	+	.	gene_id "MSTRG.94944"; transcript_id "MSTRG.94944.4";
chr2	StringTie	exon	57907652	57907839	1000	+	.	gene_id "MSTRG.94944"; transcript_id "MSTRG.94944.4"; exon_number "1";
chr2	StringTie	exon	58018016	58018086	1000	+	.	gene_id "MSTRG.94944"; transcript_id "MSTRG.94944.4"; exon_number "2";
chr2	StringTie	exon	58025665	58025770	1000	+	.	gene_id "MSTRG.94944"; transcript_id "MSTRG.94944.4"; exon_number "3";
chr2	StringTie	exon	58026744	58026861	1000	+	.	gene_id "MSTRG.94944"; transcript_id "MSTRG.94944.4"; exon_number "4";
chr2	StringTie	exon	58028298	58028398	1000	+	.	gene_id "MSTRG.94944"; transcript_id "MSTRG.94944.4"; exon_number "5";
chr2	StringTie	exon	58033227	58033553	1000	+	.	gene_id "MSTRG.94944"; transcript_id "MSTRG.94944.4"; exon_number "6";
chr2	StringTie	exon	58048827	58048967	1000	+	.	gene_id "MSTRG.94944"; transcript_id "MSTRG.94944.4"; exon_number "7";
chr2	StringTie	exon	58058352	58058488	1000	+	.	gene_id "MSTRG.94944"; transcript_id "MSTRG.94944.4"; exon_number "8";
chr2	StringTie	exon	58084089	58084138	1000	+	.	gene_id "MSTRG.94944"; transcript_id "MSTRG.94944.4"; exon_number "9";
chr2	StringTie	exon	58084881	58084950	1000	+	.	gene_id "MSTRG.94944"; transcript_id "MSTRG.94944.4"; exon_number "10";
chr2	StringTie	exon	58086339	58086426	1000	+	.	gene_id "MSTRG.94944"; transcript_id "MSTRG.94944.4"; exon_number "11";
chr2	StringTie	exon	58088341	58088446	1000	+	.	gene_id "MSTRG.94944"; transcript_id "MSTRG.94944.4"; exon_number "12";
chr2	StringTie	exon	58089631	58089723	1000	+	.	gene_id "MSTRG.94944"; transcript_id "MSTRG.94944.4"; exon_number "13";
chr2	StringTie	exon	58096782	58096828	1000	+	.	gene_id "MSTRG.94944"; transcript_id "MSTRG.94944.4"; exon_number "14";
chr2	StringTie	transcript	58046499	58097336	1000	+	.	gene_id "MSTRG.94944"; transcript_id "MSTRG.94944.40";
chr2	StringTie	exon	58046499	58046868	1000	+	.	gene_id "MSTRG.94944"; transcript_id "MSTRG.94944.40"; exon_number "1";
chr2	StringTie	exon	58048827	58048967	1000	+	.	gene_id "MSTRG.94944"; transcript_id "MSTRG.94944.40"; exon_number "2";
chr2	StringTie	exon	58058354	58058488	1000	+	.	gene_id "MSTRG.94944"; transcript_id "MSTRG.94944.40"; exon_number "3";
chr2	StringTie	exon	58084089	58084138	1000	+	.	gene_id "MSTRG.94944"; transcript_id "MSTRG.94944.40"; exon_number "4";
chr2	StringTie	exon	58084881	58084950	1000	+	.	gene_id "MSTRG.94944"; transcript_id "MSTRG.94944.40"; exon_number "5";
chr2	StringTie	exon	58086339	58086426	1000	+	.	gene_id "MSTRG.94944"; transcript_id "MSTRG.94944.40"; exon_number "6";
chr2	StringTie	exon	58088341	58088446	1000	+	.	gene_id "MSTRG.94944"; transcript_id "MSTRG.94944.40"; exon_number "7";
chr2	StringTie	exon	58089631	58089723	1000	+	.	gene_id "MSTRG.94944"; transcript_id "MSTRG.94944.40"; exon_number "8";
chr2	StringTie	exon	58096757	58097336	1000	+	.	gene_id "MSTRG.94944"; transcript_id "MSTRG.94944.40"; exon_number "9";
chr2	StringTie	transcript	58046608	58097375	1000	+	.	gene_id "MSTRG.94944"; transcript_id "MSTRG.94944.41";
chr2	StringTie	exon	58046608	58046868	1000	+	.	gene_id "MSTRG.94944"; transcript_id "MSTRG.94944.41"; exon_number "1";
chr2	StringTie	exon	58048827	58048967	1000	+	.	gene_id "MSTRG.94944"; transcript_id "MSTRG.94944.41"; exon_number "2";
chr2	StringTie	exon	58057866	58058488	1000	+	.	gene_id "MSTRG.94944"; transcript_id "MSTRG.94944.41"; exon_number "3";
chr2	StringTie	exon	58060085	58060201	1000	+	.	gene_id "MSTRG.94944"; transcript_id "MSTRG.94944.41"; exon_number "4";
chr2	StringTie	exon	58084089	58084138	1000	+	.	gene_id "MSTRG.94944"; transcript_id "MSTRG.94944.41"; exon_number "5";
chr2	StringTie	exon	58084881	58084950	1000	+	.	gene_id "MSTRG.94944"; transcript_id "MSTRG.94944.41"; exon_number "6";
chr2	StringTie	exon	58086339	58086426	1000	+	.	gene_id "MSTRG.94944"; transcript_id "MSTRG.94944.41"; exon_number "7";
chr2	StringTie	exon	58088341	58088446	1000	+	.	gene_id "MSTRG.94944"; transcript_id "MSTRG.94944.41"; exon_number "8";
chr2	StringTie	exon	58089631	58089723	1000	+	.	gene_id "MSTRG.94944"; transcript_id "MSTRG.94944.41"; exon_number "9";
chr2	StringTie	exon	58094992	58097375	1000	+	.	gene_id "MSTRG.94944"; transcript_id "MSTRG.94944.41"; exon_number "10";
chr2	StringTie	transcript	58046613	58159833	1000	+	.	gene_id "MSTRG.94944"; transcript_id "MSTRG.94944.42";
chr2	StringTie	exon	58046613	58046868	1000	+	.	gene_id "MSTRG.94944"; transcript_id "MSTRG.94944.42"; exon_number "1";
chr2	StringTie	exon	58048827	58048967	1000	+	.	gene_id "MSTRG.94944"; transcript_id "MSTRG.94944.42"; exon_number "2";
chr2	StringTie	exon	58084089	58084138	1000	+	.	gene_id "MSTRG.94944"; transcript_id "MSTRG.94944.42"; exon_number "3";
chr2	StringTie	exon	58084881	58084950	1000	+	.	gene_id "MSTRG.94944"; transcript_id "MSTRG.94944.42"; exon_number "4";
chr2	StringTie	exon	58086339	58086426	1000	+	.	gene_id "MSTRG.94944"; transcript_id "MSTRG.94944.42"; exon_number "5";
chr2	StringTie	exon	58088341	58088446	1000	+	.	gene_id "MSTRG.94944"; transcript_id "MSTRG.94944.42"; exon_number "6";
chr2	StringTie	exon	58089631	58089723	1000	+	.	gene_id "MSTRG.94944"; transcript_id "MSTRG.94944.42"; exon_number "7";
chr2	StringTie	exon	58123101	58123233	1000	+	.	gene_id "MSTRG.94944"; transcript_id "MSTRG.94944.42"; exon_number "8";
chr2	StringTie	exon	58131808	58131928	1000	+	.	gene_id "MSTRG.94944"; transcript_id "MSTRG.94944.42"; exon_number "9";
chr2	StringTie	exon	58135141	58135199	1000	+	.	gene_id "MSTRG.94944"; transcript_id "MSTRG.94944.42"; exon_number "10";
chr2	StringTie	exon	58139666	58139832	1000	+	.	gene_id "MSTRG.94944"; transcript_id "MSTRG.94944.42"; exon_number "11";
chr2	StringTie	exon	58146316	58146474	1000	+	.	gene_id "MSTRG.94944"; transcript_id "MSTRG.94944.42"; exon_number "12";
chr2	StringTie	exon	58154754	58154802	1000	+	.	gene_id "MSTRG.94944"; transcript_id "MSTRG.94944.42"; exon_number "13";
chr2	StringTie	exon	58159349	58159833	1000	+	.	gene_id "MSTRG.94944"; transcript_id "MSTRG.94944.42"; exon_number "14";
chr2	StringTie	transcript	58046637	58160103	1000	+	.	gene_id "MSTRG.94944"; transcript_id "MSTRG.94944.43";
chr2	StringTie	exon	58046637	58046868	1000	+	.	gene_id "MSTRG.94944"; transcript_id "MSTRG.94944.43"; exon_number "1";
chr2	StringTie	exon	58048827	58048967	1000	+	.	gene_id "MSTRG.94944"; transcript_id "MSTRG.94944.43"; exon_number "2";
chr2	StringTie	exon	58084089	58084138	1000	+	.	gene_id "MSTRG.94944"; transcript_id "MSTRG.94944.43"; exon_number "3";
chr2	StringTie	exon	58084881	58084999	1000	+	.	gene_id "MSTRG.94944"; transcript_id "MSTRG.94944.43"; exon_number "4";
chr2	StringTie	exon	58086339	58086426	1000	+	.	gene_id "MSTRG.94944"; transcript_id "MSTRG.94944.43"; exon_number "5";
chr2	StringTie	exon	58088341	58088446	1000	+	.	gene_id "MSTRG.94944"; transcript_id "MSTRG.94944.43"; exon_number "6";
chr2	StringTie	exon	58089631	58089723	1000	+	.	gene_id "MSTRG.94944"; transcript_id "MSTRG.94944.43"; exon_number "7";
chr2	StringTie	exon	58123101	58123233	1000	+	.	gene_id "MSTRG.94944"; transcript_id "MSTRG.94944.43"; exon_number "8";
chr2	StringTie	exon	58131808	58131928	1000	+	.	gene_id "MSTRG.94944"; transcript_id "MSTRG.94944.43"; exon_number "9";
chr2	StringTie	exon	58135141	58135199	1000	+	.	gene_id "MSTRG.94944"; transcript_id "MSTRG.94944.43"; exon_number "10";
chr2	StringTie	exon	58139666	58139832	1000	+	.	gene_id "MSTRG.94944"; transcript_id "MSTRG.94944.43"; exon_number "11";
chr2	StringTie	exon	58146316	58146474	1000	+	.	gene_id "MSTRG.94944"; transcript_id "MSTRG.94944.43"; exon_number "12";
chr2	StringTie	exon	58159349	58160103	1000	+	.	gene_id "MSTRG.94944"; transcript_id "MSTRG.94944.43"; exon_number "13";
chr2	StringTie	transcript	58046680	58097857	1000	+	.	gene_id "MSTRG.94944"; transcript_id "MSTRG.94944.45";
chr2	StringTie	exon	58046680	58046821	1000	+	.	gene_id "MSTRG.94944"; transcript_id "MSTRG.94944.45"; exon_number "1";
chr2	StringTie	exon	58048827	58048967	1000	+	.	gene_id "MSTRG.94944"; transcript_id "MSTRG.94944.45"; exon_number "2";
chr2	StringTie	exon	58058352	58058488	1000	+	.	gene_id "MSTRG.94944"; transcript_id "MSTRG.94944.45"; exon_number "3";
chr2	StringTie	exon	58084089	58084138	1000	+	.	gene_id "MSTRG.94944"; transcript_id "MSTRG.94944.45"; exon_number "4";
chr2	StringTie	exon	58084881	58084950	1000	+	.	gene_id "MSTRG.94944"; transcript_id "MSTRG.94944.45"; exon_number "5";
chr2	StringTie	exon	58086339	58086426	1000	+	.	gene_id "MSTRG.94944"; transcript_id "MSTRG.94944.45"; exon_number "6";
chr2	StringTie	exon	58088341	58088446	1000	+	.	gene_id "MSTRG.94944"; transcript_id "MSTRG.94944.45"; exon_number "7";
chr2	StringTie	exon	58089631	58089723	1000	+	.	gene_id "MSTRG.94944"; transcript_id "MSTRG.94944.45"; exon_number "8";
chr2	StringTie	exon	58096782	58097857	1000	+	.	gene_id "MSTRG.94944"; transcript_id "MSTRG.94944.45"; exon_number "9";
chr2	StringTie	transcript	58046869	58165612	1000	+	.	gene_id "MSTRG.94944"; transcript_id "MSTRG.94944.49";
chr2	StringTie	exon	58046869	58047128	1000	+	.	gene_id "MSTRG.94944"; transcript_id "MSTRG.94944.49"; exon_number "1";
chr2	StringTie	exon	58048527	58048587	1000	+	.	gene_id "MSTRG.94944"; transcript_id "MSTRG.94944.49"; exon_number "2";
chr2	StringTie	exon	58048827	58048967	1000	+	.	gene_id "MSTRG.94944"; transcript_id "MSTRG.94944.49"; exon_number "3";
chr2	StringTie	exon	58084089	58084138	1000	+	.	gene_id "MSTRG.94944"; transcript_id "MSTRG.94944.49"; exon_number "4";
chr2	StringTie	exon	58084881	58084950	1000	+	.	gene_id "MSTRG.94944"; transcript_id "MSTRG.94944.49"; exon_number "5";
chr2	StringTie	exon	58086339	58086426	1000	+	.	gene_id "MSTRG.94944"; transcript_id "MSTRG.94944.49"; exon_number "6";
chr2	StringTie	exon	58088341	58088446	1000	+	.	gene_id "MSTRG.94944"; transcript_id "MSTRG.94944.49"; exon_number "7";
chr2	StringTie	exon	58089631	58089723	1000	+	.	gene_id "MSTRG.94944"; transcript_id "MSTRG.94944.49"; exon_number "8";
chr2	StringTie	exon	58092251	58092276	1000	+	.	gene_id "MSTRG.94944"; transcript_id "MSTRG.94944.49"; exon_number "9";
chr2	StringTie	exon	58123101	58123233	1000	+	.	gene_id "MSTRG.94944"; transcript_id "MSTRG.94944.49"; exon_number "10";
chr2	StringTie	exon	58131808	58131928	1000	+	.	gene_id "MSTRG.94944"; transcript_id "MSTRG.94944.49"; exon_number "11";
chr2	StringTie	exon	58135141	58135199	1000	+	.	gene_id "MSTRG.94944"; transcript_id "MSTRG.94944.49"; exon_number "12";
chr2	StringTie	exon	58139666	58139832	1000	+	.	gene_id "MSTRG.94944"; transcript_id "MSTRG.94944.49"; exon_number "13";
chr2	StringTie	exon	58146316	58146474	1000	+	.	gene_id "MSTRG.94944"; transcript_id "MSTRG.94944.49"; exon_number "14";
chr2	StringTie	exon	58159349	58165612	1000	+	.	gene_id "MSTRG.94944"; transcript_id "MSTRG.94944.49"; exon_number "15";
chr2	StringTie	transcript	58046873	58096830	1000	+	.	gene_id "MSTRG.94944"; transcript_id "MSTRG.94944.50";
chr2	StringTie	exon	58046873	58047128	1000	+	.	gene_id "MSTRG.94944"; transcript_id "MSTRG.94944.50"; exon_number "1";
chr2	StringTie	exon	58048527	58048587	1000	+	.	gene_id "MSTRG.94944"; transcript_id "MSTRG.94944.50"; exon_number "2";
chr2	StringTie	exon	58048827	58048967	1000	+	.	gene_id "MSTRG.94944"; transcript_id "MSTRG.94944.50"; exon_number "3";
chr2	StringTie	exon	58084089	58084138	1000	+	.	gene_id "MSTRG.94944"; transcript_id "MSTRG.94944.50"; exon_number "4";
chr2	StringTie	exon	58084881	58086426	1000	+	.	gene_id "MSTRG.94944"; transcript_id "MSTRG.94944.50"; exon_number "5";
chr2	StringTie	exon	58088341	58088446	1000	+	.	gene_id "MSTRG.94944"; transcript_id "MSTRG.94944.50"; exon_number "6";
chr2	StringTie	exon	58089631	58089723	1000	+	.	gene_id "MSTRG.94944"; transcript_id "MSTRG.94944.50"; exon_number "7";
chr2	StringTie	exon	58096782	58096830	1000	+	.	gene_id "MSTRG.94944"; transcript_id "MSTRG.94944.50"; exon_number "8";
chr2	StringTie	transcript	58046875	58100638	1000	+	.	gene_id "MSTRG.94944"; transcript_id "MSTRG.94944.51";
chr2	StringTie	exon	58046875	58047128	1000	+	.	gene_id "MSTRG.94944"; transcript_id "MSTRG.94944.51"; exon_number "1";
chr2	StringTie	exon	58048527	58048587	1000	+	.	gene_id "MSTRG.94944"; transcript_id "MSTRG.94944.51"; exon_number "2";
chr2	StringTie	exon	58048827	58048967	1000	+	.	gene_id "MSTRG.94944"; transcript_id "MSTRG.94944.51"; exon_number "3";
chr2	StringTie	exon	58084089	58084138	1000	+	.	gene_id "MSTRG.94944"; transcript_id "MSTRG.94944.51"; exon_number "4";
chr2	StringTie	exon	58084881	58084950	1000	+	.	gene_id "MSTRG.94944"; transcript_id "MSTRG.94944.51"; exon_number "5";
chr2	StringTie	exon	58086339	58086426	1000	+	.	gene_id "MSTRG.94944"; transcript_id "MSTRG.94944.51"; exon_number "6";
chr2	StringTie	exon	58088341	58088446	1000	+	.	gene_id "MSTRG.94944"; transcript_id "MSTRG.94944.51"; exon_number "7";
chr2	StringTie	exon	58089631	58089723	1000	+	.	gene_id "MSTRG.94944"; transcript_id "MSTRG.94944.51"; exon_number "8";
chr2	StringTie	exon	58097922	58100638	1000	+	.	gene_id "MSTRG.94944"; transcript_id "MSTRG.94944.51"; exon_number "9";
chr2	StringTie	transcript	58046875	58097226	1000	+	.	gene_id "MSTRG.94944"; transcript_id "MSTRG.94944.52";
chr2	StringTie	exon	58046875	58047128	1000	+	.	gene_id "MSTRG.94944"; transcript_id "MSTRG.94944.52"; exon_number "1";
chr2	StringTie	exon	58048527	58048587	1000	+	.	gene_id "MSTRG.94944"; transcript_id "MSTRG.94944.52"; exon_number "2";
chr2	StringTie	exon	58048827	58048967	1000	+	.	gene_id "MSTRG.94944"; transcript_id "MSTRG.94944.52"; exon_number "3";
chr2	StringTie	exon	58084089	58084138	1000	+	.	gene_id "MSTRG.94944"; transcript_id "MSTRG.94944.52"; exon_number "4";
chr2	StringTie	exon	58084881	58084950	1000	+	.	gene_id "MSTRG.94944"; transcript_id "MSTRG.94944.52"; exon_number "5";
chr2	StringTie	exon	58086339	58086426	1000	+	.	gene_id "MSTRG.94944"; transcript_id "MSTRG.94944.52"; exon_number "6";
chr2	StringTie	exon	58088341	58088446	1000	+	.	gene_id "MSTRG.94944"; transcript_id "MSTRG.94944.52"; exon_number "7";
chr2	StringTie	exon	58089631	58089723	1000	+	.	gene_id "MSTRG.94944"; transcript_id "MSTRG.94944.52"; exon_number "8";
chr2	StringTie	exon	58096757	58097226	1000	+	.	gene_id "MSTRG.94944"; transcript_id "MSTRG.94944.52"; exon_number "9";
chr2	StringTie	transcript	58046875	58160110	1000	+	.	gene_id "MSTRG.94944"; transcript_id "MSTRG.94944.53";
chr2	StringTie	exon	58046875	58047128	1000	+	.	gene_id "MSTRG.94944"; transcript_id "MSTRG.94944.53"; exon_number "1";
chr2	StringTie	exon	58048527	58048587	1000	+	.	gene_id "MSTRG.94944"; transcript_id "MSTRG.94944.53"; exon_number "2";
chr2	StringTie	exon	58048827	58048967	1000	+	.	gene_id "MSTRG.94944"; transcript_id "MSTRG.94944.53"; exon_number "3";
chr2	StringTie	exon	58084089	58084138	1000	+	.	gene_id "MSTRG.94944"; transcript_id "MSTRG.94944.53"; exon_number "4";
chr2	StringTie	exon	58084881	58084950	1000	+	.	gene_id "MSTRG.94944"; transcript_id "MSTRG.94944.53"; exon_number "5";
chr2	StringTie	exon	58086339	58086426	1000	+	.	gene_id "MSTRG.94944"; transcript_id "MSTRG.94944.53"; exon_number "6";
chr2	StringTie	exon	58088341	58088446	1000	+	.	gene_id "MSTRG.94944"; transcript_id "MSTRG.94944.53"; exon_number "7";
chr2	StringTie	exon	58089631	58089723	1000	+	.	gene_id "MSTRG.94944"; transcript_id "MSTRG.94944.53"; exon_number "8";
chr2	StringTie	exon	58123101	58123233	1000	+	.	gene_id "MSTRG.94944"; transcript_id "MSTRG.94944.53"; exon_number "9";
chr2	StringTie	exon	58131808	58131928	1000	+	.	gene_id "MSTRG.94944"; transcript_id "MSTRG.94944.53"; exon_number "10";
chr2	StringTie	exon	58135141	58135199	1000	+	.	gene_id "MSTRG.94944"; transcript_id "MSTRG.94944.53"; exon_number "11";
chr2	StringTie	exon	58139666	58139832	1000	+	.	gene_id "MSTRG.94944"; transcript_id "MSTRG.94944.53"; exon_number "12";
chr2	StringTie	exon	58146316	58146474	1000	+	.	gene_id "MSTRG.94944"; transcript_id "MSTRG.94944.53"; exon_number "13";
chr2	StringTie	exon	58154759	58154802	1000	+	.	gene_id "MSTRG.94944"; transcript_id "MSTRG.94944.53"; exon_number "14";
chr2	StringTie	exon	58159349	58160110	1000	+	.	gene_id "MSTRG.94944"; transcript_id "MSTRG.94944.53"; exon_number "15";
chr2	StringTie	transcript	58072142	58100583	1000	+	.	gene_id "MSTRG.94944"; transcript_id "MSTRG.94944.55";
chr2	StringTie	exon	58072142	58072379	1000	+	.	gene_id "MSTRG.94944"; transcript_id "MSTRG.94944.55"; exon_number "1";
chr2	StringTie	exon	58084089	58084138	1000	+	.	gene_id "MSTRG.94944"; transcript_id "MSTRG.94944.55"; exon_number "2";
chr2	StringTie	exon	58084881	58084950	1000	+	.	gene_id "MSTRG.94944"; transcript_id "MSTRG.94944.55"; exon_number "3";
chr2	StringTie	exon	58086339	58086426	1000	+	.	gene_id "MSTRG.94944"; transcript_id "MSTRG.94944.55"; exon_number "4";
chr2	StringTie	exon	58088341	58088446	1000	+	.	gene_id "MSTRG.94944"; transcript_id "MSTRG.94944.55"; exon_number "5";
chr2	StringTie	exon	58089631	58089723	1000	+	.	gene_id "MSTRG.94944"; transcript_id "MSTRG.94944.55"; exon_number "6";
chr2	StringTie	exon	58096782	58100583	1000	+	.	gene_id "MSTRG.94944"; transcript_id "MSTRG.94944.55"; exon_number "7";
chr2	StringTie	transcript	58072284	58096180	1000	+	.	gene_id "MSTRG.94944"; transcript_id "MSTRG.94944.56";
chr2	StringTie	exon	58072284	58072379	1000	+	.	gene_id "MSTRG.94944"; transcript_id "MSTRG.94944.56"; exon_number "1";
chr2	StringTie	exon	58084089	58084138	1000	+	.	gene_id "MSTRG.94944"; transcript_id "MSTRG.94944.56"; exon_number "2";
chr2	StringTie	exon	58084881	58084950	1000	+	.	gene_id "MSTRG.94944"; transcript_id "MSTRG.94944.56"; exon_number "3";
chr2	StringTie	exon	58086339	58086426	1000	+	.	gene_id "MSTRG.94944"; transcript_id "MSTRG.94944.56"; exon_number "4";
chr2	StringTie	exon	58088341	58088446	1000	+	.	gene_id "MSTRG.94944"; transcript_id "MSTRG.94944.56"; exon_number "5";
chr2	StringTie	exon	58089631	58089723	1000	+	.	gene_id "MSTRG.94944"; transcript_id "MSTRG.94944.56"; exon_number "6";
chr2	StringTie	exon	58094992	58096180	1000	+	.	gene_id "MSTRG.94944"; transcript_id "MSTRG.94944.56"; exon_number "7";
chr2	StringTie	transcript	58072346	58091442	1000	+	.	gene_id "MSTRG.94944"; transcript_id "MSTRG.94944.57";
chr2	StringTie	exon	58072346	58072379	1000	+	.	gene_id "MSTRG.94944"; transcript_id "MSTRG.94944.57"; exon_number "1";
chr2	StringTie	exon	58084089	58084138	1000	+	.	gene_id "MSTRG.94944"; transcript_id "MSTRG.94944.57"; exon_number "2";
chr2	StringTie	exon	58084881	58084950	1000	+	.	gene_id "MSTRG.94944"; transcript_id "MSTRG.94944.57"; exon_number "3";
chr2	StringTie	exon	58086339	58086426	1000	+	.	gene_id "MSTRG.94944"; transcript_id "MSTRG.94944.57"; exon_number "4";
chr2	StringTie	exon	58088341	58088446	1000	+	.	gene_id "MSTRG.94944"; transcript_id "MSTRG.94944.57"; exon_number "5";
chr2	StringTie	exon	58089631	58089723	1000	+	.	gene_id "MSTRG.94944"; transcript_id "MSTRG.94944.57"; exon_number "6";
chr2	StringTie	exon	58091050	58091442	1000	+	.	gene_id "MSTRG.94944"; transcript_id "MSTRG.94944.57"; exon_number "7";
chr2	StringTie	transcript	58072354	58098248	1000	+	.	gene_id "MSTRG.94944"; transcript_id "MSTRG.94944.58";
chr2	StringTie	exon	58072354	58072379	1000	+	.	gene_id "MSTRG.94944"; transcript_id "MSTRG.94944.58"; exon_number "1";
chr2	StringTie	exon	58084089	58084138	1000	+	.	gene_id "MSTRG.94944"; transcript_id "MSTRG.94944.58"; exon_number "2";
chr2	StringTie	exon	58084881	58084950	1000	+	.	gene_id "MSTRG.94944"; transcript_id "MSTRG.94944.58"; exon_number "3";
chr2	StringTie	exon	58086339	58086426	1000	+	.	gene_id "MSTRG.94944"; transcript_id "MSTRG.94944.58"; exon_number "4";
chr2	StringTie	exon	58088341	58088446	1000	+	.	gene_id "MSTRG.94944"; transcript_id "MSTRG.94944.58"; exon_number "5";
chr2	StringTie	exon	58089631	58089723	1000	+	.	gene_id "MSTRG.94944"; transcript_id "MSTRG.94944.58"; exon_number "6";
chr2	StringTie	exon	58097932	58098248	1000	+	.	gene_id "MSTRG.94944"; transcript_id "MSTRG.94944.58"; exon_number "7";
chr2	StringTie	transcript	58082382	58162867	1000	+	.	gene_id "MSTRG.94944"; transcript_id "MSTRG.94944.59";
chr2	StringTie	exon	58082382	58084138	1000	+	.	gene_id "MSTRG.94944"; transcript_id "MSTRG.94944.59"; exon_number "1";
chr2	StringTie	exon	58084881	58084950	1000	+	.	gene_id "MSTRG.94944"; transcript_id "MSTRG.94944.59"; exon_number "2";
chr2	StringTie	exon	58088341	58088446	1000	+	.	gene_id "MSTRG.94944"; transcript_id "MSTRG.94944.59"; exon_number "3";
chr2	StringTie	exon	58089631	58113510	1000	+	.	gene_id "MSTRG.94944"; transcript_id "MSTRG.94944.59"; exon_number "4";
chr2	StringTie	exon	58123101	58123233	1000	+	.	gene_id "MSTRG.94944"; transcript_id "MSTRG.94944.59"; exon_number "5";
chr2	StringTie	exon	58131808	58131928	1000	+	.	gene_id "MSTRG.94944"; transcript_id "MSTRG.94944.59"; exon_number "6";
chr2	StringTie	exon	58135141	58135199	1000	+	.	gene_id "MSTRG.94944"; transcript_id "MSTRG.94944.59"; exon_number "7";
chr2	StringTie	exon	58139666	58139832	1000	+	.	gene_id "MSTRG.94944"; transcript_id "MSTRG.94944.59"; exon_number "8";
chr2	StringTie	exon	58146316	58146474	1000	+	.	gene_id "MSTRG.94944"; transcript_id "MSTRG.94944.59"; exon_number "9";
chr2	StringTie	exon	58154759	58154802	1000	+	.	gene_id "MSTRG.94944"; transcript_id "MSTRG.94944.59"; exon_number "10";
chr2	StringTie	exon	58159349	58162867	1000	+	.	gene_id "MSTRG.94944"; transcript_id "MSTRG.94944.59"; exon_number "11";
chr2	StringTie	transcript	58083968	58089817	1000	+	.	gene_id "MSTRG.94944"; transcript_id "MSTRG.94944.60";
chr2	StringTie	exon	58083968	58084138	1000	+	.	gene_id "MSTRG.94944"; transcript_id "MSTRG.94944.60"; exon_number "1";
chr2	StringTie	exon	58084881	58084950	1000	+	.	gene_id "MSTRG.94944"; transcript_id "MSTRG.94944.60"; exon_number "2";
chr2	StringTie	exon	58086339	58086426	1000	+	.	gene_id "MSTRG.94944"; transcript_id "MSTRG.94944.60"; exon_number "3";
chr2	StringTie	exon	58088347	58088446	1000	+	.	gene_id "MSTRG.94944"; transcript_id "MSTRG.94944.60"; exon_number "4";
chr2	StringTie	exon	58089631	58089817	1000	+	.	gene_id "MSTRG.94944"; transcript_id "MSTRG.94944.60"; exon_number "5";
chr2	StringTie	transcript	58109648	58162867	1000	+	.	gene_id "MSTRG.94944"; transcript_id "MSTRG.94944.61";
chr2	StringTie	exon	58109648	58113474	1000	+	.	gene_id "MSTRG.94944"; transcript_id "MSTRG.94944.61"; exon_number "1";
chr2	StringTie	exon	58123101	58123233	1000	+	.	gene_id "MSTRG.94944"; transcript_id "MSTRG.94944.61"; exon_number "2";
chr2	StringTie	exon	58131808	58131928	1000	+	.	gene_id "MSTRG.94944"; transcript_id "MSTRG.94944.61"; exon_number "3";
chr2	StringTie	exon	58135141	58135199	1000	+	.	gene_id "MSTRG.94944"; transcript_id "MSTRG.94944.61"; exon_number "4";
chr2	StringTie	exon	58139666	58139832	1000	+	.	gene_id "MSTRG.94944"; transcript_id "MSTRG.94944.61"; exon_number "5";
chr2	StringTie	exon	58146316	58146474	1000	+	.	gene_id "MSTRG.94944"; transcript_id "MSTRG.94944.61"; exon_number "6";
chr2	StringTie	exon	58154754	58154802	1000	+	.	gene_id "MSTRG.94944"; transcript_id "MSTRG.94944.61"; exon_number "7";
chr2	StringTie	exon	58159349	58162867	1000	+	.	gene_id "MSTRG.94944"; transcript_id "MSTRG.94944.61"; exon_number "8";
chr2	StringTie	transcript	58109840	58165719	1000	+	.	gene_id "MSTRG.94944"; transcript_id "MSTRG.94944.62";
chr2	StringTie	exon	58109840	58113474	1000	+	.	gene_id "MSTRG.94944"; transcript_id "MSTRG.94944.62"; exon_number "1";
chr2	StringTie	exon	58123101	58123233	1000	+	.	gene_id "MSTRG.94944"; transcript_id "MSTRG.94944.62"; exon_number "2";
chr2	StringTie	exon	58131808	58135199	1000	+	.	gene_id "MSTRG.94944"; transcript_id "MSTRG.94944.62"; exon_number "3";
chr2	StringTie	exon	58139666	58139832	1000	+	.	gene_id "MSTRG.94944"; transcript_id "MSTRG.94944.62"; exon_number "4";
chr2	StringTie	exon	58146316	58146474	1000	+	.	gene_id "MSTRG.94944"; transcript_id "MSTRG.94944.62"; exon_number "5";
chr2	StringTie	exon	58154754	58154802	1000	+	.	gene_id "MSTRG.94944"; transcript_id "MSTRG.94944.62"; exon_number "6";
chr2	StringTie	exon	58159349	58165719	1000	+	.	gene_id "MSTRG.94944"; transcript_id "MSTRG.94944.62"; exon_number "7";
chr2	StringTie	transcript	58110671	58165726	1000	+	.	gene_id "MSTRG.94944"; transcript_id "MSTRG.94944.63";
chr2	StringTie	exon	58110671	58113474	1000	+	.	gene_id "MSTRG.94944"; transcript_id "MSTRG.94944.63"; exon_number "1";
chr2	StringTie	exon	58123101	58123233	1000	+	.	gene_id "MSTRG.94944"; transcript_id "MSTRG.94944.63"; exon_number "2";
chr2	StringTie	exon	58131808	58131928	1000	+	.	gene_id "MSTRG.94944"; transcript_id "MSTRG.94944.63"; exon_number "3";
chr2	StringTie	exon	58135141	58135199	1000	+	.	gene_id "MSTRG.94944"; transcript_id "MSTRG.94944.63"; exon_number "4";
chr2	StringTie	exon	58139666	58139832	1000	+	.	gene_id "MSTRG.94944"; transcript_id "MSTRG.94944.63"; exon_number "5";
chr2	StringTie	exon	58146316	58146474	1000	+	.	gene_id "MSTRG.94944"; transcript_id "MSTRG.94944.63"; exon_number "6";
chr2	StringTie	exon	58154759	58154802	1000	+	.	gene_id "MSTRG.94944"; transcript_id "MSTRG.94944.63"; exon_number "7";
chr2	StringTie	exon	58159349	58165726	1000	+	.	gene_id "MSTRG.94944"; transcript_id "MSTRG.94944.63"; exon_number "8";
chr2	StringTie	transcript	58111807	58162853	1000	+	.	gene_id "MSTRG.94944"; transcript_id "MSTRG.94944.64";
chr2	StringTie	exon	58111807	58113441	1000	+	.	gene_id "MSTRG.94944"; transcript_id "MSTRG.94944.64"; exon_number "1";
chr2	StringTie	exon	58123101	58123233	1000	+	.	gene_id "MSTRG.94944"; transcript_id "MSTRG.94944.64"; exon_number "2";
chr2	StringTie	exon	58131808	58131928	1000	+	.	gene_id "MSTRG.94944"; transcript_id "MSTRG.94944.64"; exon_number "3";
chr2	StringTie	exon	58135141	58135199	1000	+	.	gene_id "MSTRG.94944"; transcript_id "MSTRG.94944.64"; exon_number "4";
chr2	StringTie	exon	58139666	58139832	1000	+	.	gene_id "MSTRG.94944"; transcript_id "MSTRG.94944.64"; exon_number "5";
chr2	StringTie	exon	58146316	58146474	1000	+	.	gene_id "MSTRG.94944"; transcript_id "MSTRG.94944.64"; exon_number "6";
chr2	StringTie	exon	58154759	58154802	1000	+	.	gene_id "MSTRG.94944"; transcript_id "MSTRG.94944.64"; exon_number "7";
chr2	StringTie	exon	58159349	58162853	1000	+	.	gene_id "MSTRG.94944"; transcript_id "MSTRG.94944.64"; exon_number "8";
chr2	StringTie	transcript	58112643	58161524	1000	+	.	gene_id "MSTRG.94944"; transcript_id "MSTRG.94944.65";
chr2	StringTie	exon	58112643	58113510	1000	+	.	gene_id "MSTRG.94944"; transcript_id "MSTRG.94944.65"; exon_number "1";
chr2	StringTie	exon	58123101	58123233	1000	+	.	gene_id "MSTRG.94944"; transcript_id "MSTRG.94944.65"; exon_number "2";
chr2	StringTie	exon	58131808	58131928	1000	+	.	gene_id "MSTRG.94944"; transcript_id "MSTRG.94944.65"; exon_number "3";
chr2	StringTie	exon	58135141	58135199	1000	+	.	gene_id "MSTRG.94944"; transcript_id "MSTRG.94944.65"; exon_number "4";
chr2	StringTie	exon	58139666	58139832	1000	+	.	gene_id "MSTRG.94944"; transcript_id "MSTRG.94944.65"; exon_number "5";
chr2	StringTie	exon	58146316	58146474	1000	+	.	gene_id "MSTRG.94944"; transcript_id "MSTRG.94944.65"; exon_number "6";
chr2	StringTie	exon	58159349	58161524	1000	+	.	gene_id "MSTRG.94944"; transcript_id "MSTRG.94944.65"; exon_number "7";
chr2	StringTie	transcript	58112918	58161525	1000	+	.	gene_id "MSTRG.94944"; transcript_id "MSTRG.94944.66";
chr2	StringTie	exon	58112918	58113441	1000	+	.	gene_id "MSTRG.94944"; transcript_id "MSTRG.94944.66"; exon_number "1";
chr2	StringTie	exon	58123101	58123233	1000	+	.	gene_id "MSTRG.94944"; transcript_id "MSTRG.94944.66"; exon_number "2";
chr2	StringTie	exon	58131808	58131928	1000	+	.	gene_id "MSTRG.94944"; transcript_id "MSTRG.94944.66"; exon_number "3";
chr2	StringTie	exon	58135141	58135199	1000	+	.	gene_id "MSTRG.94944"; transcript_id "MSTRG.94944.66"; exon_number "4";
chr2	StringTie	exon	58139666	58139832	1000	+	.	gene_id "MSTRG.94944"; transcript_id "MSTRG.94944.66"; exon_number "5";
chr2	StringTie	exon	58146316	58146474	1000	+	.	gene_id "MSTRG.94944"; transcript_id "MSTRG.94944.66"; exon_number "6";
chr2	StringTie	exon	58159349	58161525	1000	+	.	gene_id "MSTRG.94944"; transcript_id "MSTRG.94944.66"; exon_number "7";
chr2	StringTie	transcript	58113059	58160099	1000	+	.	gene_id "MSTRG.94944"; transcript_id "MSTRG.94944.67";
chr2	StringTie	exon	58113059	58113472	1000	+	.	gene_id "MSTRG.94944"; transcript_id "MSTRG.94944.67"; exon_number "1";
chr2	StringTie	exon	58123101	58123233	1000	+	.	gene_id "MSTRG.94944"; transcript_id "MSTRG.94944.67"; exon_number "2";
chr2	StringTie	exon	58131808	58131928	1000	+	.	gene_id "MSTRG.94944"; transcript_id "MSTRG.94944.67"; exon_number "3";
chr2	StringTie	exon	58135141	58135199	1000	+	.	gene_id "MSTRG.94944"; transcript_id "MSTRG.94944.67"; exon_number "4";
chr2	StringTie	exon	58139666	58139832	1000	+	.	gene_id "MSTRG.94944"; transcript_id "MSTRG.94944.67"; exon_number "5";
chr2	StringTie	exon	58146316	58146474	1000	+	.	gene_id "MSTRG.94944"; transcript_id "MSTRG.94944.67"; exon_number "6";
chr2	StringTie	exon	58159349	58160099	1000	+	.	gene_id "MSTRG.94944"; transcript_id "MSTRG.94944.67"; exon_number "7";
chr2	StringTie	transcript	58113211	58162857	1000	+	.	gene_id "MSTRG.94944"; transcript_id "MSTRG.94944.68";
chr2	StringTie	exon	58113211	58113441	1000	+	.	gene_id "MSTRG.94944"; transcript_id "MSTRG.94944.68"; exon_number "1";
chr2	StringTie	exon	58123101	58123233	1000	+	.	gene_id "MSTRG.94944"; transcript_id "MSTRG.94944.68"; exon_number "2";
chr2	StringTie	exon	58131808	58135199	1000	+	.	gene_id "MSTRG.94944"; transcript_id "MSTRG.94944.68"; exon_number "3";
chr2	StringTie	exon	58139666	58139832	1000	+	.	gene_id "MSTRG.94944"; transcript_id "MSTRG.94944.68"; exon_number "4";
chr2	StringTie	exon	58146316	58146474	1000	+	.	gene_id "MSTRG.94944"; transcript_id "MSTRG.94944.68"; exon_number "5";
chr2	StringTie	exon	58154759	58154802	1000	+	.	gene_id "MSTRG.94944"; transcript_id "MSTRG.94944.68"; exon_number "6";
chr2	StringTie	exon	58159349	58162857	1000	+	.	gene_id "MSTRG.94944"; transcript_id "MSTRG.94944.68"; exon_number "7";
chr2	StringTie	transcript	58113238	58165715	1000	+	.	gene_id "MSTRG.94944"; transcript_id "MSTRG.94944.69";
chr2	StringTie	exon	58113238	58113441	1000	+	.	gene_id "MSTRG.94944"; transcript_id "MSTRG.94944.69"; exon_number "1";
chr2	StringTie	exon	58123101	58123233	1000	+	.	gene_id "MSTRG.94944"; transcript_id "MSTRG.94944.69"; exon_number "2";
chr2	StringTie	exon	58131808	58135199	1000	+	.	gene_id "MSTRG.94944"; transcript_id "MSTRG.94944.69"; exon_number "3";
chr2	StringTie	exon	58139666	58139832	1000	+	.	gene_id "MSTRG.94944"; transcript_id "MSTRG.94944.69"; exon_number "4";
chr2	StringTie	exon	58146316	58146474	1000	+	.	gene_id "MSTRG.94944"; transcript_id "MSTRG.94944.69"; exon_number "5";
chr2	StringTie	exon	58154754	58154802	1000	+	.	gene_id "MSTRG.94944"; transcript_id "MSTRG.94944.69"; exon_number "6";
chr2	StringTie	exon	58159349	58165715	1000	+	.	gene_id "MSTRG.94944"; transcript_id "MSTRG.94944.69"; exon_number "7";
chr2	StringTie	transcript	58018062	58089723	1000	+	.	gene_id "MSTRG.94944"; transcript_id "MSTRG.94944.7";
chr2	StringTie	exon	58018062	58018086	1000	+	.	gene_id "MSTRG.94944"; transcript_id "MSTRG.94944.7"; exon_number "1";
chr2	StringTie	exon	58025665	58025770	1000	+	.	gene_id "MSTRG.94944"; transcript_id "MSTRG.94944.7"; exon_number "2";
chr2	StringTie	exon	58048827	58048967	1000	+	.	gene_id "MSTRG.94944"; transcript_id "MSTRG.94944.7"; exon_number "3";
chr2	StringTie	exon	58058352	58058488	1000	+	.	gene_id "MSTRG.94944"; transcript_id "MSTRG.94944.7"; exon_number "4";
chr2	StringTie	exon	58060085	58060201	1000	+	.	gene_id "MSTRG.94944"; transcript_id "MSTRG.94944.7"; exon_number "5";
chr2	StringTie	exon	58084089	58084138	1000	+	.	gene_id "MSTRG.94944"; transcript_id "MSTRG.94944.7"; exon_number "6";
chr2	StringTie	exon	58084881	58084950	1000	+	.	gene_id "MSTRG.94944"; transcript_id "MSTRG.94944.7"; exon_number "7";
chr2	StringTie	exon	58086339	58086426	1000	+	.	gene_id "MSTRG.94944"; transcript_id "MSTRG.94944.7"; exon_number "8";
chr2	StringTie	exon	58088341	58088446	1000	+	.	gene_id "MSTRG.94944"; transcript_id "MSTRG.94944.7"; exon_number "9";
chr2	StringTie	exon	58089631	58089723	1000	+	.	gene_id "MSTRG.94944"; transcript_id "MSTRG.94944.7"; exon_number "10";
chr2	StringTie	transcript	58113458	58161525	1000	+	.	gene_id "MSTRG.94944"; transcript_id "MSTRG.94944.70";
chr2	StringTie	exon	58113458	58113474	1000	+	.	gene_id "MSTRG.94944"; transcript_id "MSTRG.94944.70"; exon_number "1";
chr2	StringTie	exon	58123101	58123233	1000	+	.	gene_id "MSTRG.94944"; transcript_id "MSTRG.94944.70"; exon_number "2";
chr2	StringTie	exon	58131808	58131928	1000	+	.	gene_id "MSTRG.94944"; transcript_id "MSTRG.94944.70"; exon_number "3";
chr2	StringTie	exon	58135141	58135199	1000	+	.	gene_id "MSTRG.94944"; transcript_id "MSTRG.94944.70"; exon_number "4";
chr2	StringTie	exon	58139666	58139832	1000	+	.	gene_id "MSTRG.94944"; transcript_id "MSTRG.94944.70"; exon_number "5";
chr2	StringTie	exon	58141731	58141784	1000	+	.	gene_id "MSTRG.94944"; transcript_id "MSTRG.94944.70"; exon_number "6";
chr2	StringTie	exon	58146316	58146474	1000	+	.	gene_id "MSTRG.94944"; transcript_id "MSTRG.94944.70"; exon_number "7";
chr2	StringTie	exon	58154759	58154802	1000	+	.	gene_id "MSTRG.94944"; transcript_id "MSTRG.94944.70"; exon_number "8";
chr2	StringTie	exon	58159349	58161525	1000	+	.	gene_id "MSTRG.94944"; transcript_id "MSTRG.94944.70"; exon_number "9";
chr2	StringTie	transcript	58113586	58162867	1000	+	.	gene_id "MSTRG.94944"; transcript_id "MSTRG.94944.71";
chr2	StringTie	exon	58113586	58117453	1000	+	.	gene_id "MSTRG.94944"; transcript_id "MSTRG.94944.71"; exon_number "1";
chr2	StringTie	exon	58123101	58123233	1000	+	.	gene_id "MSTRG.94944"; transcript_id "MSTRG.94944.71"; exon_number "2";
chr2	StringTie	exon	58131808	58135199	1000	+	.	gene_id "MSTRG.94944"; transcript_id "MSTRG.94944.71"; exon_number "3";
chr2	StringTie	exon	58139666	58139832	1000	+	.	gene_id "MSTRG.94944"; transcript_id "MSTRG.94944.71"; exon_number "4";
chr2	StringTie	exon	58146316	58146474	1000	+	.	gene_id "MSTRG.94944"; transcript_id "MSTRG.94944.71"; exon_number "5";
chr2	StringTie	exon	58154754	58154802	1000	+	.	gene_id "MSTRG.94944"; transcript_id "MSTRG.94944.71"; exon_number "6";
chr2	StringTie	exon	58159349	58162867	1000	+	.	gene_id "MSTRG.94944"; transcript_id "MSTRG.94944.71"; exon_number "7";
chr2	StringTie	transcript	58119909	58165723	1000	+	.	gene_id "MSTRG.94944"; transcript_id "MSTRG.94944.72";
chr2	StringTie	exon	58119909	58120059	1000	+	.	gene_id "MSTRG.94944"; transcript_id "MSTRG.94944.72"; exon_number "1";
chr2	StringTie	exon	58123101	58123233	1000	+	.	gene_id "MSTRG.94944"; transcript_id "MSTRG.94944.72"; exon_number "2";
chr2	StringTie	exon	58131808	58135199	1000	+	.	gene_id "MSTRG.94944"; transcript_id "MSTRG.94944.72"; exon_number "3";
chr2	StringTie	exon	58139666	58139832	1000	+	.	gene_id "MSTRG.94944"; transcript_id "MSTRG.94944.72"; exon_number "4";
chr2	StringTie	exon	58146316	58146474	1000	+	.	gene_id "MSTRG.94944"; transcript_id "MSTRG.94944.72"; exon_number "5";
chr2	StringTie	exon	58154759	58154802	1000	+	.	gene_id "MSTRG.94944"; transcript_id "MSTRG.94944.72"; exon_number "6";
chr2	StringTie	exon	58159349	58165723	1000	+	.	gene_id "MSTRG.94944"; transcript_id "MSTRG.94944.72"; exon_number "7";
chr2	StringTie	transcript	58155309	58160102	1000	+	.	gene_id "MSTRG.94944"; transcript_id "MSTRG.94944.73";
chr2	StringTie	exon	58155309	58155370	1000	+	.	gene_id "MSTRG.94944"; transcript_id "MSTRG.94944.73"; exon_number "1";
chr2	StringTie	exon	58159349	58160102	1000	+	.	gene_id "MSTRG.94944"; transcript_id "MSTRG.94944.73"; exon_number "2";
chr2	StringTie	transcript	58042323	58091455	1000	+	.	gene_id "MSTRG.94944"; transcript_id "MSTRG.94944.8";
chr2	StringTie	exon	58042323	58046868	1000	+	.	gene_id "MSTRG.94944"; transcript_id "MSTRG.94944.8"; exon_number "1";
chr2	StringTie	exon	58048827	58048967	1000	+	.	gene_id "MSTRG.94944"; transcript_id "MSTRG.94944.8"; exon_number "2";
chr2	StringTie	exon	58057862	58060201	1000	+	.	gene_id "MSTRG.94944"; transcript_id "MSTRG.94944.8"; exon_number "3";
chr2	StringTie	exon	58084089	58084138	1000	+	.	gene_id "MSTRG.94944"; transcript_id "MSTRG.94944.8"; exon_number "4";
chr2	StringTie	exon	58084881	58084950	1000	+	.	gene_id "MSTRG.94944"; transcript_id "MSTRG.94944.8"; exon_number "5";
chr2	StringTie	exon	58086339	58086426	1000	+	.	gene_id "MSTRG.94944"; transcript_id "MSTRG.94944.8"; exon_number "6";
chr2	StringTie	exon	58088341	58088446	1000	+	.	gene_id "MSTRG.94944"; transcript_id "MSTRG.94944.8"; exon_number "7";
chr2	StringTie	exon	58089631	58089723	1000	+	.	gene_id "MSTRG.94944"; transcript_id "MSTRG.94944.8"; exon_number "8";
chr2	StringTie	exon	58091050	58091455	1000	+	.	gene_id "MSTRG.94944"; transcript_id "MSTRG.94944.8"; exon_number "9";
chr2	StringTie	transcript	58042408	58098912	1000	+	.	gene_id "MSTRG.94944"; transcript_id "MSTRG.94944.9";
chr2	StringTie	exon	58042408	58046868	1000	+	.	gene_id "MSTRG.94944"; transcript_id "MSTRG.94944.9"; exon_number "1";
chr2	StringTie	exon	58048827	58048967	1000	+	.	gene_id "MSTRG.94944"; transcript_id "MSTRG.94944.9"; exon_number "2";
chr2	StringTie	exon	58058352	58058488	1000	+	.	gene_id "MSTRG.94944"; transcript_id "MSTRG.94944.9"; exon_number "3";
chr2	StringTie	exon	58084089	58084138	1000	+	.	gene_id "MSTRG.94944"; transcript_id "MSTRG.94944.9"; exon_number "4";
chr2	StringTie	exon	58084881	58084950	1000	+	.	gene_id "MSTRG.94944"; transcript_id "MSTRG.94944.9"; exon_number "5";
chr2	StringTie	exon	58086339	58086426	1000	+	.	gene_id "MSTRG.94944"; transcript_id "MSTRG.94944.9"; exon_number "6";
chr2	StringTie	exon	58088341	58088446	1000	+	.	gene_id "MSTRG.94944"; transcript_id "MSTRG.94944.9"; exon_number "7";
chr2	StringTie	exon	58089631	58089723	1000	+	.	gene_id "MSTRG.94944"; transcript_id "MSTRG.94944.9"; exon_number "8";
chr2	StringTie	exon	58094992	58098912	1000	+	.	gene_id "MSTRG.94944"; transcript_id "MSTRG.94944.9"; exon_number "9";
chr2	StringTie	transcript	58100859	58119335	1000	-	.	gene_id "MSTRG.94945"; transcript_id "MSTRG.94945.1";
chr2	StringTie	exon	58100859	58101517	1000	-	.	gene_id "MSTRG.94945"; transcript_id "MSTRG.94945.1"; exon_number "1";
chr2	StringTie	exon	58118552	58119335	1000	-	.	gene_id "MSTRG.94945"; transcript_id "MSTRG.94945.1"; exon_number "2";
chr2	StringTie	transcript	58101235	58102863	1000	-	.	gene_id "MSTRG.94945"; transcript_id "MSTRG.94945.2";
chr2	StringTie	exon	58101235	58101517	1000	-	.	gene_id "MSTRG.94945"; transcript_id "MSTRG.94945.2"; exon_number "1";
chr2	StringTie	exon	58102361	58102863	1000	-	.	gene_id "MSTRG.94945"; transcript_id "MSTRG.94945.2"; exon_number "2";
chr2	StringTie	transcript	58159247	58241350	1000	-	.	gene_id "MSTRG.94946"; transcript_id "ENST00000233741"; gene_name "FANCL"; ref_gene_id "ENSG00000115392";
chr2	StringTie	exon	58159247	58159800	1000	-	.	gene_id "MSTRG.94946"; transcript_id "ENST00000233741"; exon_number "1"; gene_name "FANCL"; ref_gene_id "ENSG00000115392";
chr2	StringTie	exon	58160108	58160179	1000	-	.	gene_id "MSTRG.94946"; transcript_id "ENST00000233741"; exon_number "2"; gene_name "FANCL"; ref_gene_id "ENSG00000115392";
chr2	StringTie	exon	58161522	58161638	1000	-	.	gene_id "MSTRG.94946"; transcript_id "ENST00000233741"; exon_number "3"; gene_name "FANCL"; ref_gene_id "ENSG00000115392";
chr2	StringTie	exon	58162866	58162947	1000	-	.	gene_id "MSTRG.94946"; transcript_id "ENST00000233741"; exon_number "4"; gene_name "FANCL"; ref_gene_id "ENSG00000115392";
chr2	StringTie	exon	58163029	58163074	1000	-	.	gene_id "MSTRG.94946"; transcript_id "ENST00000233741"; exon_number "5"; gene_name "FANCL"; ref_gene_id "ENSG00000115392";
chr2	StringTie	exon	58163434	58163517	1000	-	.	gene_id "MSTRG.94946"; transcript_id "ENST00000233741"; exon_number "6"; gene_name "FANCL"; ref_gene_id "ENSG00000115392";
chr2	StringTie	exon	58165724	58165874	1000	-	.	gene_id "MSTRG.94946"; transcript_id "ENST00000233741"; exon_number "7"; gene_name "FANCL"; ref_gene_id "ENSG00000115392";
chr2	StringTie	exon	58198594	58198662	1000	-	.	gene_id "MSTRG.94946"; transcript_id "ENST00000233741"; exon_number "8"; gene_name "FANCL"; ref_gene_id "ENSG00000115392";
chr2	StringTie	exon	58204130	58204226	1000	-	.	gene_id "MSTRG.94946"; transcript_id "ENST00000233741"; exon_number "9"; gene_name "FANCL"; ref_gene_id "ENSG00000115392";
chr2	StringTie	exon	58221942	58222042	1000	-	.	gene_id "MSTRG.94946"; transcript_id "ENST00000233741"; exon_number "10"; gene_name "FANCL"; ref_gene_id "ENSG00000115392";
chr2	StringTie	exon	58226728	58226784	1000	-	.	gene_id "MSTRG.94946"; transcript_id "ENST00000233741"; exon_number "11"; gene_name "FANCL"; ref_gene_id "ENSG00000115392";
chr2	StringTie	exon	58229814	58229874	1000	-	.	gene_id "MSTRG.94946"; transcript_id "ENST00000233741"; exon_number "12"; gene_name "FANCL"; ref_gene_id "ENSG00000115392";
chr2	StringTie	exon	58232054	58232112	1000	-	.	gene_id "MSTRG.94946"; transcript_id "ENST00000233741"; exon_number "13"; gene_name "FANCL"; ref_gene_id "ENSG00000115392";
chr2	StringTie	exon	58241218	58241350	1000	-	.	gene_id "MSTRG.94946"; transcript_id "ENST00000233741"; exon_number "14"; gene_name "FANCL"; ref_gene_id "ENSG00000115392";
chr2	StringTie	transcript	58159247	58241350	1000	-	.	gene_id "MSTRG.94946"; transcript_id "ENST00000402135"; gene_name "FANCL"; ref_gene_id "ENSG00000115392";
chr2	StringTie	exon	58159247	58159800	1000	-	.	gene_id "MSTRG.94946"; transcript_id "ENST00000402135"; exon_number "1"; gene_name "FANCL"; ref_gene_id "ENSG00000115392";
chr2	StringTie	exon	58160108	58160179	1000	-	.	gene_id "MSTRG.94946"; transcript_id "ENST00000402135"; exon_number "2"; gene_name "FANCL"; ref_gene_id "ENSG00000115392";
chr2	StringTie	exon	58161522	58161638	1000	-	.	gene_id "MSTRG.94946"; transcript_id "ENST00000402135"; exon_number "3"; gene_name "FANCL"; ref_gene_id "ENSG00000115392";
chr2	StringTie	exon	58162866	58162947	1000	-	.	gene_id "MSTRG.94946"; transcript_id "ENST00000402135"; exon_number "4"; gene_name "FANCL"; ref_gene_id "ENSG00000115392";
chr2	StringTie	exon	58163029	58163074	1000	-	.	gene_id "MSTRG.94946"; transcript_id "ENST00000402135"; exon_number "5"; gene_name "FANCL"; ref_gene_id "ENSG00000115392";
chr2	StringTie	exon	58163434	58163517	1000	-	.	gene_id "MSTRG.94946"; transcript_id "ENST00000402135"; exon_number "6"; gene_name "FANCL"; ref_gene_id "ENSG00000115392";
chr2	StringTie	exon	58165724	58165874	1000	-	.	gene_id "MSTRG.94946"; transcript_id "ENST00000402135"; exon_number "7"; gene_name "FANCL"; ref_gene_id "ENSG00000115392";
chr2	StringTie	exon	58198579	58198662	1000	-	.	gene_id "MSTRG.94946"; transcript_id "ENST00000402135"; exon_number "8"; gene_name "FANCL"; ref_gene_id "ENSG00000115392";
chr2	StringTie	exon	58204130	58204226	1000	-	.	gene_id "MSTRG.94946"; transcript_id "ENST00000402135"; exon_number "9"; gene_name "FANCL"; ref_gene_id "ENSG00000115392";
chr2	StringTie	exon	58221942	58222042	1000	-	.	gene_id "MSTRG.94946"; transcript_id "ENST00000402135"; exon_number "10"; gene_name "FANCL"; ref_gene_id "ENSG00000115392";
chr2	StringTie	exon	58226728	58226784	1000	-	.	gene_id "MSTRG.94946"; transcript_id "ENST00000402135"; exon_number "11"; gene_name "FANCL"; ref_gene_id "ENSG00000115392";
chr2	StringTie	exon	58229814	58229874	1000	-	.	gene_id "MSTRG.94946"; transcript_id "ENST00000402135"; exon_number "12"; gene_name "FANCL"; ref_gene_id "ENSG00000115392";
chr2	StringTie	exon	58232054	58232112	1000	-	.	gene_id "MSTRG.94946"; transcript_id "ENST00000402135"; exon_number "13"; gene_name "FANCL"; ref_gene_id "ENSG00000115392";
chr2	StringTie	exon	58241218	58241350	1000	-	.	gene_id "MSTRG.94946"; transcript_id "ENST00000402135"; exon_number "14"; gene_name "FANCL"; ref_gene_id "ENSG00000115392";
chr2	StringTie	transcript	58159243	58241323	1000	-	.	gene_id "MSTRG.94946"; transcript_id "ENST00000403295"; gene_name "FANCL"; ref_gene_id "ENSG00000115392";
chr2	StringTie	exon	58159243	58159800	1000	-	.	gene_id "MSTRG.94946"; transcript_id "ENST00000403295"; exon_number "1"; gene_name "FANCL"; ref_gene_id "ENSG00000115392";
chr2	StringTie	exon	58160108	58160179	1000	-	.	gene_id "MSTRG.94946"; transcript_id "ENST00000403295"; exon_number "2"; gene_name "FANCL"; ref_gene_id "ENSG00000115392";
chr2	StringTie	exon	58161522	58161638	1000	-	.	gene_id "MSTRG.94946"; transcript_id "ENST00000403295"; exon_number "3"; gene_name "FANCL"; ref_gene_id "ENSG00000115392";
chr2	StringTie	exon	58162866	58162947	1000	-	.	gene_id "MSTRG.94946"; transcript_id "ENST00000403295"; exon_number "4"; gene_name "FANCL"; ref_gene_id "ENSG00000115392";
chr2	StringTie	exon	58163029	58163074	1000	-	.	gene_id "MSTRG.94946"; transcript_id "ENST00000403295"; exon_number "5"; gene_name "FANCL"; ref_gene_id "ENSG00000115392";
chr2	StringTie	exon	58165724	58165874	1000	-	.	gene_id "MSTRG.94946"; transcript_id "ENST00000403295"; exon_number "6"; gene_name "FANCL"; ref_gene_id "ENSG00000115392";
chr2	StringTie	exon	58198594	58198662	1000	-	.	gene_id "MSTRG.94946"; transcript_id "ENST00000403295"; exon_number "7"; gene_name "FANCL"; ref_gene_id "ENSG00000115392";
chr2	StringTie	exon	58204130	58204226	1000	-	.	gene_id "MSTRG.94946"; transcript_id "ENST00000403295"; exon_number "8"; gene_name "FANCL"; ref_gene_id "ENSG00000115392";
chr2	StringTie	exon	58221942	58222042	1000	-	.	gene_id "MSTRG.94946"; transcript_id "ENST00000403295"; exon_number "9"; gene_name "FANCL"; ref_gene_id "ENSG00000115392";
chr2	StringTie	exon	58226728	58226784	1000	-	.	gene_id "MSTRG.94946"; transcript_id "ENST00000403295"; exon_number "10"; gene_name "FANCL"; ref_gene_id "ENSG00000115392";
chr2	StringTie	exon	58229814	58229874	1000	-	.	gene_id "MSTRG.94946"; transcript_id "ENST00000403295"; exon_number "11"; gene_name "FANCL"; ref_gene_id "ENSG00000115392";
chr2	StringTie	exon	58232054	58232112	1000	-	.	gene_id "MSTRG.94946"; transcript_id "ENST00000403295"; exon_number "12"; gene_name "FANCL"; ref_gene_id "ENSG00000115392";
chr2	StringTie	exon	58241218	58241323	1000	-	.	gene_id "MSTRG.94946"; transcript_id "ENST00000403295"; exon_number "13"; gene_name "FANCL"; ref_gene_id "ENSG00000115392";
chr2	StringTie	transcript	58159755	58241302	1000	-	.	gene_id "MSTRG.94946"; transcript_id "ENST00000403676"; gene_name "FANCL"; ref_gene_id "ENSG00000115392";
chr2	StringTie	exon	58159755	58159800	1000	-	.	gene_id "MSTRG.94946"; transcript_id "ENST00000403676"; exon_number "1"; gene_name "FANCL"; ref_gene_id "ENSG00000115392";
chr2	StringTie	exon	58160108	58160179	1000	-	.	gene_id "MSTRG.94946"; transcript_id "ENST00000403676"; exon_number "2"; gene_name "FANCL"; ref_gene_id "ENSG00000115392";
chr2	StringTie	exon	58161522	58161638	1000	-	.	gene_id "MSTRG.94946"; transcript_id "ENST00000403676"; exon_number "3"; gene_name "FANCL"; ref_gene_id "ENSG00000115392";
chr2	StringTie	exon	58162866	58162947	1000	-	.	gene_id "MSTRG.94946"; transcript_id "ENST00000403676"; exon_number "4"; gene_name "FANCL"; ref_gene_id "ENSG00000115392";
chr2	StringTie	exon	58163029	58163074	1000	-	.	gene_id "MSTRG.94946"; transcript_id "ENST00000403676"; exon_number "5"; gene_name "FANCL"; ref_gene_id "ENSG00000115392";
chr2	StringTie	exon	58163434	58163517	1000	-	.	gene_id "MSTRG.94946"; transcript_id "ENST00000403676"; exon_number "6"; gene_name "FANCL"; ref_gene_id "ENSG00000115392";
chr2	StringTie	exon	58165724	58165874	1000	-	.	gene_id "MSTRG.94946"; transcript_id "ENST00000403676"; exon_number "7"; gene_name "FANCL"; ref_gene_id "ENSG00000115392";
chr2	StringTie	exon	58198594	58198662	1000	-	.	gene_id "MSTRG.94946"; transcript_id "ENST00000403676"; exon_number "8"; gene_name "FANCL"; ref_gene_id "ENSG00000115392";
chr2	StringTie	exon	58204130	58204226	1000	-	.	gene_id "MSTRG.94946"; transcript_id "ENST00000403676"; exon_number "9"; gene_name "FANCL"; ref_gene_id "ENSG00000115392";
chr2	StringTie	exon	58241218	58241302	1000	-	.	gene_id "MSTRG.94946"; transcript_id "ENST00000403676"; exon_number "10"; gene_name "FANCL"; ref_gene_id "ENSG00000115392";
chr2	StringTie	transcript	58163436	58241348	1000	-	.	gene_id "MSTRG.94946"; transcript_id "ENST00000417361"; gene_name "FANCL"; ref_gene_id "ENSG00000115392";
chr2	StringTie	exon	58163436	58163517	1000	-	.	gene_id "MSTRG.94946"; transcript_id "ENST00000417361"; exon_number "1"; gene_name "FANCL"; ref_gene_id "ENSG00000115392";
chr2	StringTie	exon	58165724	58165874	1000	-	.	gene_id "MSTRG.94946"; transcript_id "ENST00000417361"; exon_number "2"; gene_name "FANCL"; ref_gene_id "ENSG00000115392";
chr2	StringTie	exon	58198579	58198662	1000	-	.	gene_id "MSTRG.94946"; transcript_id "ENST00000417361"; exon_number "3"; gene_name "FANCL"; ref_gene_id "ENSG00000115392";
chr2	StringTie	exon	58204130	58204226	1000	-	.	gene_id "MSTRG.94946"; transcript_id "ENST00000417361"; exon_number "4"; gene_name "FANCL"; ref_gene_id "ENSG00000115392";
chr2	StringTie	exon	58241218	58241348	1000	-	.	gene_id "MSTRG.94946"; transcript_id "ENST00000417361"; exon_number "5"; gene_name "FANCL"; ref_gene_id "ENSG00000115392";
chr2	StringTie	transcript	58163029	58241311	1000	-	.	gene_id "MSTRG.94946"; transcript_id "ENST00000427708"; gene_name "FANCL"; ref_gene_id "ENSG00000115392";
chr2	StringTie	exon	58163029	58163074	1000	-	.	gene_id "MSTRG.94946"; transcript_id "ENST00000427708"; exon_number "1"; gene_name "FANCL"; ref_gene_id "ENSG00000115392";
chr2	StringTie	exon	58163434	58163517	1000	-	.	gene_id "MSTRG.94946"; transcript_id "ENST00000427708"; exon_number "2"; gene_name "FANCL"; ref_gene_id "ENSG00000115392";
chr2	StringTie	exon	58165724	58165874	1000	-	.	gene_id "MSTRG.94946"; transcript_id "ENST00000427708"; exon_number "3"; gene_name "FANCL"; ref_gene_id "ENSG00000115392";
chr2	StringTie	exon	58194229	58194273	1000	-	.	gene_id "MSTRG.94946"; transcript_id "ENST00000427708"; exon_number "4"; gene_name "FANCL"; ref_gene_id "ENSG00000115392";
chr2	StringTie	exon	58198594	58198662	1000	-	.	gene_id "MSTRG.94946"; transcript_id "ENST00000427708"; exon_number "5"; gene_name "FANCL"; ref_gene_id "ENSG00000115392";
chr2	StringTie	exon	58204130	58204226	1000	-	.	gene_id "MSTRG.94946"; transcript_id "ENST00000427708"; exon_number "6"; gene_name "FANCL"; ref_gene_id "ENSG00000115392";
chr2	StringTie	exon	58221942	58222042	1000	-	.	gene_id "MSTRG.94946"; transcript_id "ENST00000427708"; exon_number "7"; gene_name "FANCL"; ref_gene_id "ENSG00000115392";
chr2	StringTie	exon	58226728	58226784	1000	-	.	gene_id "MSTRG.94946"; transcript_id "ENST00000427708"; exon_number "8"; gene_name "FANCL"; ref_gene_id "ENSG00000115392";
chr2	StringTie	exon	58229814	58229874	1000	-	.	gene_id "MSTRG.94946"; transcript_id "ENST00000427708"; exon_number "9"; gene_name "FANCL"; ref_gene_id "ENSG00000115392";
chr2	StringTie	exon	58232054	58232112	1000	-	.	gene_id "MSTRG.94946"; transcript_id "ENST00000427708"; exon_number "10"; gene_name "FANCL"; ref_gene_id "ENSG00000115392";
chr2	StringTie	exon	58241218	58241311	1000	-	.	gene_id "MSTRG.94946"; transcript_id "ENST00000427708"; exon_number "11"; gene_name "FANCL"; ref_gene_id "ENSG00000115392";
chr2	StringTie	transcript	58161623	58241325	1000	-	.	gene_id "MSTRG.94946"; transcript_id "ENST00000446381"; gene_name "FANCL"; ref_gene_id "ENSG00000115392";
chr2	StringTie	exon	58161623	58161638	1000	-	.	gene_id "MSTRG.94946"; transcript_id "ENST00000446381"; exon_number "1"; gene_name "FANCL"; ref_gene_id "ENSG00000115392";
chr2	StringTie	exon	58162866	58162947	1000	-	.	gene_id "MSTRG.94946"; transcript_id "ENST00000446381"; exon_number "2"; gene_name "FANCL"; ref_gene_id "ENSG00000115392";
chr2	StringTie	exon	58163029	58163074	1000	-	.	gene_id "MSTRG.94946"; transcript_id "ENST00000446381"; exon_number "3"; gene_name "FANCL"; ref_gene_id "ENSG00000115392";
chr2	StringTie	exon	58163434	58163517	1000	-	.	gene_id "MSTRG.94946"; transcript_id "ENST00000446381"; exon_number "4"; gene_name "FANCL"; ref_gene_id "ENSG00000115392";
chr2	StringTie	exon	58165724	58165874	1000	-	.	gene_id "MSTRG.94946"; transcript_id "ENST00000446381"; exon_number "5"; gene_name "FANCL"; ref_gene_id "ENSG00000115392";
chr2	StringTie	exon	58241218	58241325	1000	-	.	gene_id "MSTRG.94946"; transcript_id "ENST00000446381"; exon_number "6"; gene_name "FANCL"; ref_gene_id "ENSG00000115392";
chr2	StringTie	transcript	58160118	58241372	1000	-	.	gene_id "MSTRG.94946"; transcript_id "ENST00000449070"; gene_name "FANCL"; ref_gene_id "ENSG00000115392";
chr2	StringTie	exon	58160118	58160179	1000	-	.	gene_id "MSTRG.94946"; transcript_id "ENST00000449070"; exon_number "1"; gene_name "FANCL"; ref_gene_id "ENSG00000115392";
chr2	StringTie	exon	58161522	58161638	1000	-	.	gene_id "MSTRG.94946"; transcript_id "ENST00000449070"; exon_number "2"; gene_name "FANCL"; ref_gene_id "ENSG00000115392";
chr2	StringTie	exon	58162866	58162947	1000	-	.	gene_id "MSTRG.94946"; transcript_id "ENST00000449070"; exon_number "3"; gene_name "FANCL"; ref_gene_id "ENSG00000115392";
chr2	StringTie	exon	58163029	58163074	1000	-	.	gene_id "MSTRG.94946"; transcript_id "ENST00000449070"; exon_number "4"; gene_name "FANCL"; ref_gene_id "ENSG00000115392";
chr2	StringTie	exon	58163434	58163517	1000	-	.	gene_id "MSTRG.94946"; transcript_id "ENST00000449070"; exon_number "5"; gene_name "FANCL"; ref_gene_id "ENSG00000115392";
chr2	StringTie	exon	58165724	58165874	1000	-	.	gene_id "MSTRG.94946"; transcript_id "ENST00000449070"; exon_number "6"; gene_name "FANCL"; ref_gene_id "ENSG00000115392";
chr2	StringTie	exon	58198594	58198662	1000	-	.	gene_id "MSTRG.94946"; transcript_id "ENST00000449070"; exon_number "7"; gene_name "FANCL"; ref_gene_id "ENSG00000115392";
chr2	StringTie	exon	58204130	58204226	1000	-	.	gene_id "MSTRG.94946"; transcript_id "ENST00000449070"; exon_number "8"; gene_name "FANCL"; ref_gene_id "ENSG00000115392";
chr2	StringTie	exon	58221942	58222042	1000	-	.	gene_id "MSTRG.94946"; transcript_id "ENST00000449070"; exon_number "9"; gene_name "FANCL"; ref_gene_id "ENSG00000115392";
chr2	StringTie	exon	58241218	58241372	1000	-	.	gene_id "MSTRG.94946"; transcript_id "ENST00000449070"; exon_number "10"; gene_name "FANCL"; ref_gene_id "ENSG00000115392";
chr2	StringTie	transcript	58162865	58165803	1000	-	.	gene_id "MSTRG.94946"; transcript_id "ENST00000470506"; gene_name "FANCL"; ref_gene_id "ENSG00000115392";
chr2	StringTie	exon	58162865	58163517	1000	-	.	gene_id "MSTRG.94946"; transcript_id "ENST00000470506"; exon_number "1"; gene_name "FANCL"; ref_gene_id "ENSG00000115392";
chr2	StringTie	exon	58165724	58165803	1000	-	.	gene_id "MSTRG.94946"; transcript_id "ENST00000470506"; exon_number "2"; gene_name "FANCL"; ref_gene_id "ENSG00000115392";
chr2	StringTie	transcript	58213505	58241259	1000	-	.	gene_id "MSTRG.94946"; transcript_id "ENST00000481670"; gene_name "FANCL"; ref_gene_id "ENSG00000115392";
chr2	StringTie	exon	58213505	58213706	1000	-	.	gene_id "MSTRG.94946"; transcript_id "ENST00000481670"; exon_number "1"; gene_name "FANCL"; ref_gene_id "ENSG00000115392";
chr2	StringTie	exon	58221942	58222042	1000	-	.	gene_id "MSTRG.94946"; transcript_id "ENST00000481670"; exon_number "2"; gene_name "FANCL"; ref_gene_id "ENSG00000115392";
chr2	StringTie	exon	58226728	58226784	1000	-	.	gene_id "MSTRG.94946"; transcript_id "ENST00000481670"; exon_number "3"; gene_name "FANCL"; ref_gene_id "ENSG00000115392";
chr2	StringTie	exon	58229814	58229874	1000	-	.	gene_id "MSTRG.94946"; transcript_id "ENST00000481670"; exon_number "4"; gene_name "FANCL"; ref_gene_id "ENSG00000115392";
chr2	StringTie	exon	58232054	58232112	1000	-	.	gene_id "MSTRG.94946"; transcript_id "ENST00000481670"; exon_number "5"; gene_name "FANCL"; ref_gene_id "ENSG00000115392";
chr2	StringTie	exon	58241218	58241259	1000	-	.	gene_id "MSTRG.94946"; transcript_id "ENST00000481670"; exon_number "6"; gene_name "FANCL"; ref_gene_id "ENSG00000115392";
chr2	StringTie	transcript	58154803	58241506	1000	-	.	gene_id "MSTRG.94946"; transcript_id "MSTRG.94946.1";
chr2	StringTie	exon	58154803	58159800	1000	-	.	gene_id "MSTRG.94946"; transcript_id "MSTRG.94946.1"; exon_number "1";
chr2	StringTie	exon	58160108	58160179	1000	-	.	gene_id "MSTRG.94946"; transcript_id "MSTRG.94946.1"; exon_number "2";
chr2	StringTie	exon	58161522	58161638	1000	-	.	gene_id "MSTRG.94946"; transcript_id "MSTRG.94946.1"; exon_number "3";
chr2	StringTie	exon	58162866	58162947	1000	-	.	gene_id "MSTRG.94946"; transcript_id "MSTRG.94946.1"; exon_number "4";
chr2	StringTie	exon	58163029	58163074	1000	-	.	gene_id "MSTRG.94946"; transcript_id "MSTRG.94946.1"; exon_number "5";
chr2	StringTie	exon	58163434	58163517	1000	-	.	gene_id "MSTRG.94946"; transcript_id "MSTRG.94946.1"; exon_number "6";
chr2	StringTie	exon	58165724	58165874	1000	-	.	gene_id "MSTRG.94946"; transcript_id "MSTRG.94946.1"; exon_number "7";
chr2	StringTie	exon	58194229	58194273	1000	-	.	gene_id "MSTRG.94946"; transcript_id "MSTRG.94946.1"; exon_number "8";
chr2	StringTie	exon	58198594	58198662	1000	-	.	gene_id "MSTRG.94946"; transcript_id "MSTRG.94946.1"; exon_number "9";
chr2	StringTie	exon	58204130	58204226	1000	-	.	gene_id "MSTRG.94946"; transcript_id "MSTRG.94946.1"; exon_number "10";
chr2	StringTie	exon	58221942	58222042	1000	-	.	gene_id "MSTRG.94946"; transcript_id "MSTRG.94946.1"; exon_number "11";
chr2	StringTie	exon	58226728	58226784	1000	-	.	gene_id "MSTRG.94946"; transcript_id "MSTRG.94946.1"; exon_number "12";
chr2	StringTie	exon	58229814	58229874	1000	-	.	gene_id "MSTRG.94946"; transcript_id "MSTRG.94946.1"; exon_number "13";
chr2	StringTie	exon	58232054	58232112	1000	-	.	gene_id "MSTRG.94946"; transcript_id "MSTRG.94946.1"; exon_number "14";
chr2	StringTie	exon	58241218	58241506	1000	-	.	gene_id "MSTRG.94946"; transcript_id "MSTRG.94946.1"; exon_number "15";
chr2	StringTie	transcript	58156042	58241325	1000	-	.	gene_id "MSTRG.94946"; transcript_id "MSTRG.94946.10";
chr2	StringTie	exon	58156042	58159800	1000	-	.	gene_id "MSTRG.94946"; transcript_id "MSTRG.94946.10"; exon_number "1";
chr2	StringTie	exon	58160108	58161638	1000	-	.	gene_id "MSTRG.94946"; transcript_id "MSTRG.94946.10"; exon_number "2";
chr2	StringTie	exon	58162866	58162947	1000	-	.	gene_id "MSTRG.94946"; transcript_id "MSTRG.94946.10"; exon_number "3";
chr2	StringTie	exon	58163029	58163074	1000	-	.	gene_id "MSTRG.94946"; transcript_id "MSTRG.94946.10"; exon_number "4";
chr2	StringTie	exon	58163434	58163517	1000	-	.	gene_id "MSTRG.94946"; transcript_id "MSTRG.94946.10"; exon_number "5";
chr2	StringTie	exon	58165724	58165874	1000	-	.	gene_id "MSTRG.94946"; transcript_id "MSTRG.94946.10"; exon_number "6";
chr2	StringTie	exon	58241218	58241325	1000	-	.	gene_id "MSTRG.94946"; transcript_id "MSTRG.94946.10"; exon_number "7";
chr2	StringTie	transcript	58156376	58241383	1000	-	.	gene_id "MSTRG.94946"; transcript_id "MSTRG.94946.11";
chr2	StringTie	exon	58156376	58159800	1000	-	.	gene_id "MSTRG.94946"; transcript_id "MSTRG.94946.11"; exon_number "1";
chr2	StringTie	exon	58160108	58160179	1000	-	.	gene_id "MSTRG.94946"; transcript_id "MSTRG.94946.11"; exon_number "2";
chr2	StringTie	exon	58161522	58161638	1000	-	.	gene_id "MSTRG.94946"; transcript_id "MSTRG.94946.11"; exon_number "3";
chr2	StringTie	exon	58162866	58163517	1000	-	.	gene_id "MSTRG.94946"; transcript_id "MSTRG.94946.11"; exon_number "4";
chr2	StringTie	exon	58165724	58165874	1000	-	.	gene_id "MSTRG.94946"; transcript_id "MSTRG.94946.11"; exon_number "5";
chr2	StringTie	exon	58188640	58188755	1000	-	.	gene_id "MSTRG.94946"; transcript_id "MSTRG.94946.11"; exon_number "6";
chr2	StringTie	exon	58198594	58198662	1000	-	.	gene_id "MSTRG.94946"; transcript_id "MSTRG.94946.11"; exon_number "7";
chr2	StringTie	exon	58204130	58204226	1000	-	.	gene_id "MSTRG.94946"; transcript_id "MSTRG.94946.11"; exon_number "8";
chr2	StringTie	exon	58221942	58222042	1000	-	.	gene_id "MSTRG.94946"; transcript_id "MSTRG.94946.11"; exon_number "9";
chr2	StringTie	exon	58226728	58226784	1000	-	.	gene_id "MSTRG.94946"; transcript_id "MSTRG.94946.11"; exon_number "10";
chr2	StringTie	exon	58229814	58229874	1000	-	.	gene_id "MSTRG.94946"; transcript_id "MSTRG.94946.11"; exon_number "11";
chr2	StringTie	exon	58241218	58241383	1000	-	.	gene_id "MSTRG.94946"; transcript_id "MSTRG.94946.11"; exon_number "12";
chr2	StringTie	transcript	58157249	58241473	1000	-	.	gene_id "MSTRG.94946"; transcript_id "MSTRG.94946.12";
chr2	StringTie	exon	58157249	58159800	1000	-	.	gene_id "MSTRG.94946"; transcript_id "MSTRG.94946.12"; exon_number "1";
chr2	StringTie	exon	58160108	58160179	1000	-	.	gene_id "MSTRG.94946"; transcript_id "MSTRG.94946.12"; exon_number "2";
chr2	StringTie	exon	58161522	58161638	1000	-	.	gene_id "MSTRG.94946"; transcript_id "MSTRG.94946.12"; exon_number "3";
chr2	StringTie	exon	58162866	58163074	1000	-	.	gene_id "MSTRG.94946"; transcript_id "MSTRG.94946.12"; exon_number "4";
chr2	StringTie	exon	58163434	58163517	1000	-	.	gene_id "MSTRG.94946"; transcript_id "MSTRG.94946.12"; exon_number "5";
chr2	StringTie	exon	58165724	58165874	1000	-	.	gene_id "MSTRG.94946"; transcript_id "MSTRG.94946.12"; exon_number "6";
chr2	StringTie	exon	58194229	58194273	1000	-	.	gene_id "MSTRG.94946"; transcript_id "MSTRG.94946.12"; exon_number "7";
chr2	StringTie	exon	58198594	58198662	1000	-	.	gene_id "MSTRG.94946"; transcript_id "MSTRG.94946.12"; exon_number "8";
chr2	StringTie	exon	58204130	58204226	1000	-	.	gene_id "MSTRG.94946"; transcript_id "MSTRG.94946.12"; exon_number "9";
chr2	StringTie	exon	58221942	58222042	1000	-	.	gene_id "MSTRG.94946"; transcript_id "MSTRG.94946.12"; exon_number "10";
chr2	StringTie	exon	58226728	58226784	1000	-	.	gene_id "MSTRG.94946"; transcript_id "MSTRG.94946.12"; exon_number "11";
chr2	StringTie	exon	58229814	58229874	1000	-	.	gene_id "MSTRG.94946"; transcript_id "MSTRG.94946.12"; exon_number "12";
chr2	StringTie	exon	58232054	58232112	1000	-	.	gene_id "MSTRG.94946"; transcript_id "MSTRG.94946.12"; exon_number "13";
chr2	StringTie	exon	58241218	58241473	1000	-	.	gene_id "MSTRG.94946"; transcript_id "MSTRG.94946.12"; exon_number "14";
chr2	StringTie	transcript	58157249	58233661	1000	-	.	gene_id "MSTRG.94946"; transcript_id "MSTRG.94946.13";
chr2	StringTie	exon	58157249	58159800	1000	-	.	gene_id "MSTRG.94946"; transcript_id "MSTRG.94946.13"; exon_number "1";
chr2	StringTie	exon	58160108	58160179	1000	-	.	gene_id "MSTRG.94946"; transcript_id "MSTRG.94946.13"; exon_number "2";
chr2	StringTie	exon	58161522	58165874	1000	-	.	gene_id "MSTRG.94946"; transcript_id "MSTRG.94946.13"; exon_number "3";
chr2	StringTie	exon	58188552	58188755	1000	-	.	gene_id "MSTRG.94946"; transcript_id "MSTRG.94946.13"; exon_number "4";
chr2	StringTie	exon	58198579	58198662	1000	-	.	gene_id "MSTRG.94946"; transcript_id "MSTRG.94946.13"; exon_number "5";
chr2	StringTie	exon	58204130	58204226	1000	-	.	gene_id "MSTRG.94946"; transcript_id "MSTRG.94946.13"; exon_number "6";
chr2	StringTie	exon	58221942	58222042	1000	-	.	gene_id "MSTRG.94946"; transcript_id "MSTRG.94946.13"; exon_number "7";
chr2	StringTie	exon	58226728	58226784	1000	-	.	gene_id "MSTRG.94946"; transcript_id "MSTRG.94946.13"; exon_number "8";
chr2	StringTie	exon	58229814	58229874	1000	-	.	gene_id "MSTRG.94946"; transcript_id "MSTRG.94946.13"; exon_number "9";
chr2	StringTie	exon	58232054	58232112	1000	-	.	gene_id "MSTRG.94946"; transcript_id "MSTRG.94946.13"; exon_number "10";
chr2	StringTie	exon	58233610	58233661	1000	-	.	gene_id "MSTRG.94946"; transcript_id "MSTRG.94946.13"; exon_number "11";
chr2	StringTie	transcript	58157793	58241447	1000	-	.	gene_id "MSTRG.94946"; transcript_id "MSTRG.94946.14";
chr2	StringTie	exon	58157793	58159800	1000	-	.	gene_id "MSTRG.94946"; transcript_id "MSTRG.94946.14"; exon_number "1";
chr2	StringTie	exon	58160108	58160179	1000	-	.	gene_id "MSTRG.94946"; transcript_id "MSTRG.94946.14"; exon_number "2";
chr2	StringTie	exon	58161522	58161638	1000	-	.	gene_id "MSTRG.94946"; transcript_id "MSTRG.94946.14"; exon_number "3";
chr2	StringTie	exon	58162866	58162947	1000	-	.	gene_id "MSTRG.94946"; transcript_id "MSTRG.94946.14"; exon_number "4";
chr2	StringTie	exon	58163029	58163074	1000	-	.	gene_id "MSTRG.94946"; transcript_id "MSTRG.94946.14"; exon_number "5";
chr2	StringTie	exon	58163434	58163517	1000	-	.	gene_id "MSTRG.94946"; transcript_id "MSTRG.94946.14"; exon_number "6";
chr2	StringTie	exon	58165724	58165874	1000	-	.	gene_id "MSTRG.94946"; transcript_id "MSTRG.94946.14"; exon_number "7";
chr2	StringTie	exon	58194229	58194273	1000	-	.	gene_id "MSTRG.94946"; transcript_id "MSTRG.94946.14"; exon_number "8";
chr2	StringTie	exon	58198579	58198662	1000	-	.	gene_id "MSTRG.94946"; transcript_id "MSTRG.94946.14"; exon_number "9";
chr2	StringTie	exon	58204130	58204226	1000	-	.	gene_id "MSTRG.94946"; transcript_id "MSTRG.94946.14"; exon_number "10";
chr2	StringTie	exon	58221942	58222042	1000	-	.	gene_id "MSTRG.94946"; transcript_id "MSTRG.94946.14"; exon_number "11";
chr2	StringTie	exon	58226728	58226784	1000	-	.	gene_id "MSTRG.94946"; transcript_id "MSTRG.94946.14"; exon_number "12";
chr2	StringTie	exon	58229814	58229874	1000	-	.	gene_id "MSTRG.94946"; transcript_id "MSTRG.94946.14"; exon_number "13";
chr2	StringTie	exon	58232054	58232112	1000	-	.	gene_id "MSTRG.94946"; transcript_id "MSTRG.94946.14"; exon_number "14";
chr2	StringTie	exon	58241218	58241447	1000	-	.	gene_id "MSTRG.94946"; transcript_id "MSTRG.94946.14"; exon_number "15";
chr2	StringTie	transcript	58157835	58241419	1000	-	.	gene_id "MSTRG.94946"; transcript_id "MSTRG.94946.15";
chr2	StringTie	exon	58157835	58159800	1000	-	.	gene_id "MSTRG.94946"; transcript_id "MSTRG.94946.15"; exon_number "1";
chr2	StringTie	exon	58160108	58160179	1000	-	.	gene_id "MSTRG.94946"; transcript_id "MSTRG.94946.15"; exon_number "2";
chr2	StringTie	exon	58161522	58161638	1000	-	.	gene_id "MSTRG.94946"; transcript_id "MSTRG.94946.15"; exon_number "3";
chr2	StringTie	exon	58162866	58162947	1000	-	.	gene_id "MSTRG.94946"; transcript_id "MSTRG.94946.15"; exon_number "4";
chr2	StringTie	exon	58163029	58163074	1000	-	.	gene_id "MSTRG.94946"; transcript_id "MSTRG.94946.15"; exon_number "5";
chr2	StringTie	exon	58163434	58163517	1000	-	.	gene_id "MSTRG.94946"; transcript_id "MSTRG.94946.15"; exon_number "6";
chr2	StringTie	exon	58165724	58165874	1000	-	.	gene_id "MSTRG.94946"; transcript_id "MSTRG.94946.15"; exon_number "7";
chr2	StringTie	exon	58188552	58188755	1000	-	.	gene_id "MSTRG.94946"; transcript_id "MSTRG.94946.15"; exon_number "8";
chr2	StringTie	exon	58198579	58198662	1000	-	.	gene_id "MSTRG.94946"; transcript_id "MSTRG.94946.15"; exon_number "9";
chr2	StringTie	exon	58204130	58204226	1000	-	.	gene_id "MSTRG.94946"; transcript_id "MSTRG.94946.15"; exon_number "10";
chr2	StringTie	exon	58221942	58222042	1000	-	.	gene_id "MSTRG.94946"; transcript_id "MSTRG.94946.15"; exon_number "11";
chr2	StringTie	exon	58226728	58226784	1000	-	.	gene_id "MSTRG.94946"; transcript_id "MSTRG.94946.15"; exon_number "12";
chr2	StringTie	exon	58229814	58229874	1000	-	.	gene_id "MSTRG.94946"; transcript_id "MSTRG.94946.15"; exon_number "13";
chr2	StringTie	exon	58232054	58232112	1000	-	.	gene_id "MSTRG.94946"; transcript_id "MSTRG.94946.15"; exon_number "14";
chr2	StringTie	exon	58241218	58241419	1000	-	.	gene_id "MSTRG.94946"; transcript_id "MSTRG.94946.15"; exon_number "15";
chr2	StringTie	transcript	58158015	58241428	1000	-	.	gene_id "MSTRG.94946"; transcript_id "MSTRG.94946.16";
chr2	StringTie	exon	58158015	58159800	1000	-	.	gene_id "MSTRG.94946"; transcript_id "MSTRG.94946.16"; exon_number "1";
chr2	StringTie	exon	58160108	58160179	1000	-	.	gene_id "MSTRG.94946"; transcript_id "MSTRG.94946.16"; exon_number "2";
chr2	StringTie	exon	58161522	58161638	1000	-	.	gene_id "MSTRG.94946"; transcript_id "MSTRG.94946.16"; exon_number "3";
chr2	StringTie	exon	58162866	58162947	1000	-	.	gene_id "MSTRG.94946"; transcript_id "MSTRG.94946.16"; exon_number "4";
chr2	StringTie	exon	58163029	58163074	1000	-	.	gene_id "MSTRG.94946"; transcript_id "MSTRG.94946.16"; exon_number "5";
chr2	StringTie	exon	58163434	58163517	1000	-	.	gene_id "MSTRG.94946"; transcript_id "MSTRG.94946.16"; exon_number "6";
chr2	StringTie	exon	58165724	58165874	1000	-	.	gene_id "MSTRG.94946"; transcript_id "MSTRG.94946.16"; exon_number "7";
chr2	StringTie	exon	58188552	58194273	1000	-	.	gene_id "MSTRG.94946"; transcript_id "MSTRG.94946.16"; exon_number "8";
chr2	StringTie	exon	58198579	58198662	1000	-	.	gene_id "MSTRG.94946"; transcript_id "MSTRG.94946.16"; exon_number "9";
chr2	StringTie	exon	58204130	58204226	1000	-	.	gene_id "MSTRG.94946"; transcript_id "MSTRG.94946.16"; exon_number "10";
chr2	StringTie	exon	58221942	58222042	1000	-	.	gene_id "MSTRG.94946"; transcript_id "MSTRG.94946.16"; exon_number "11";
chr2	StringTie	exon	58226728	58226784	1000	-	.	gene_id "MSTRG.94946"; transcript_id "MSTRG.94946.16"; exon_number "12";
chr2	StringTie	exon	58229814	58229874	1000	-	.	gene_id "MSTRG.94946"; transcript_id "MSTRG.94946.16"; exon_number "13";
chr2	StringTie	exon	58232054	58232112	1000	-	.	gene_id "MSTRG.94946"; transcript_id "MSTRG.94946.16"; exon_number "14";
chr2	StringTie	exon	58241218	58241428	1000	-	.	gene_id "MSTRG.94946"; transcript_id "MSTRG.94946.16"; exon_number "15";
chr2	StringTie	transcript	58158034	58241429	1000	-	.	gene_id "MSTRG.94946"; transcript_id "MSTRG.94946.17";
chr2	StringTie	exon	58158034	58159800	1000	-	.	gene_id "MSTRG.94946"; transcript_id "MSTRG.94946.17"; exon_number "1";
chr2	StringTie	exon	58160108	58160179	1000	-	.	gene_id "MSTRG.94946"; transcript_id "MSTRG.94946.17"; exon_number "2";
chr2	StringTie	exon	58161522	58161638	1000	-	.	gene_id "MSTRG.94946"; transcript_id "MSTRG.94946.17"; exon_number "3";
chr2	StringTie	exon	58162866	58162947	1000	-	.	gene_id "MSTRG.94946"; transcript_id "MSTRG.94946.17"; exon_number "4";
chr2	StringTie	exon	58163029	58163074	1000	-	.	gene_id "MSTRG.94946"; transcript_id "MSTRG.94946.17"; exon_number "5";
chr2	StringTie	exon	58163434	58163517	1000	-	.	gene_id "MSTRG.94946"; transcript_id "MSTRG.94946.17"; exon_number "6";
chr2	StringTie	exon	58165724	58165874	1000	-	.	gene_id "MSTRG.94946"; transcript_id "MSTRG.94946.17"; exon_number "7";
chr2	StringTie	exon	58188640	58188755	1000	-	.	gene_id "MSTRG.94946"; transcript_id "MSTRG.94946.17"; exon_number "8";
chr2	StringTie	exon	58198579	58198662	1000	-	.	gene_id "MSTRG.94946"; transcript_id "MSTRG.94946.17"; exon_number "9";
chr2	StringTie	exon	58204130	58204226	1000	-	.	gene_id "MSTRG.94946"; transcript_id "MSTRG.94946.17"; exon_number "10";
chr2	StringTie	exon	58221942	58222042	1000	-	.	gene_id "MSTRG.94946"; transcript_id "MSTRG.94946.17"; exon_number "11";
chr2	StringTie	exon	58226728	58226784	1000	-	.	gene_id "MSTRG.94946"; transcript_id "MSTRG.94946.17"; exon_number "12";
chr2	StringTie	exon	58229814	58229874	1000	-	.	gene_id "MSTRG.94946"; transcript_id "MSTRG.94946.17"; exon_number "13";
chr2	StringTie	exon	58232054	58232112	1000	-	.	gene_id "MSTRG.94946"; transcript_id "MSTRG.94946.17"; exon_number "14";
chr2	StringTie	exon	58241218	58241429	1000	-	.	gene_id "MSTRG.94946"; transcript_id "MSTRG.94946.17"; exon_number "15";
chr2	StringTie	transcript	58158390	58241374	1000	-	.	gene_id "MSTRG.94946"; transcript_id "MSTRG.94946.18";
chr2	StringTie	exon	58158390	58159800	1000	-	.	gene_id "MSTRG.94946"; transcript_id "MSTRG.94946.18"; exon_number "1";
chr2	StringTie	exon	58160108	58160179	1000	-	.	gene_id "MSTRG.94946"; transcript_id "MSTRG.94946.18"; exon_number "2";
chr2	StringTie	exon	58161522	58161638	1000	-	.	gene_id "MSTRG.94946"; transcript_id "MSTRG.94946.18"; exon_number "3";
chr2	StringTie	exon	58162866	58162947	1000	-	.	gene_id "MSTRG.94946"; transcript_id "MSTRG.94946.18"; exon_number "4";
chr2	StringTie	exon	58163029	58163074	1000	-	.	gene_id "MSTRG.94946"; transcript_id "MSTRG.94946.18"; exon_number "5";
chr2	StringTie	exon	58163434	58163517	1000	-	.	gene_id "MSTRG.94946"; transcript_id "MSTRG.94946.18"; exon_number "6";
chr2	StringTie	exon	58165724	58165874	1000	-	.	gene_id "MSTRG.94946"; transcript_id "MSTRG.94946.18"; exon_number "7";
chr2	StringTie	exon	58182940	58183019	1000	-	.	gene_id "MSTRG.94946"; transcript_id "MSTRG.94946.18"; exon_number "8";
chr2	StringTie	exon	58198594	58198662	1000	-	.	gene_id "MSTRG.94946"; transcript_id "MSTRG.94946.18"; exon_number "9";
chr2	StringTie	exon	58204130	58204226	1000	-	.	gene_id "MSTRG.94946"; transcript_id "MSTRG.94946.18"; exon_number "10";
chr2	StringTie	exon	58221942	58222042	1000	-	.	gene_id "MSTRG.94946"; transcript_id "MSTRG.94946.18"; exon_number "11";
chr2	StringTie	exon	58226728	58226784	1000	-	.	gene_id "MSTRG.94946"; transcript_id "MSTRG.94946.18"; exon_number "12";
chr2	StringTie	exon	58229814	58229874	1000	-	.	gene_id "MSTRG.94946"; transcript_id "MSTRG.94946.18"; exon_number "13";
chr2	StringTie	exon	58232054	58232112	1000	-	.	gene_id "MSTRG.94946"; transcript_id "MSTRG.94946.18"; exon_number "14";
chr2	StringTie	exon	58241218	58241374	1000	-	.	gene_id "MSTRG.94946"; transcript_id "MSTRG.94946.18"; exon_number "15";
chr2	StringTie	transcript	58158517	58241398	1000	-	.	gene_id "MSTRG.94946"; transcript_id "MSTRG.94946.19";
chr2	StringTie	exon	58158517	58159800	1000	-	.	gene_id "MSTRG.94946"; transcript_id "MSTRG.94946.19"; exon_number "1";
chr2	StringTie	exon	58160108	58160179	1000	-	.	gene_id "MSTRG.94946"; transcript_id "MSTRG.94946.19"; exon_number "2";
chr2	StringTie	exon	58161522	58161638	1000	-	.	gene_id "MSTRG.94946"; transcript_id "MSTRG.94946.19"; exon_number "3";
chr2	StringTie	exon	58162866	58163517	1000	-	.	gene_id "MSTRG.94946"; transcript_id "MSTRG.94946.19"; exon_number "4";
chr2	StringTie	exon	58165724	58165874	1000	-	.	gene_id "MSTRG.94946"; transcript_id "MSTRG.94946.19"; exon_number "5";
chr2	StringTie	exon	58198594	58198662	1000	-	.	gene_id "MSTRG.94946"; transcript_id "MSTRG.94946.19"; exon_number "6";
chr2	StringTie	exon	58204130	58204226	1000	-	.	gene_id "MSTRG.94946"; transcript_id "MSTRG.94946.19"; exon_number "7";
chr2	StringTie	exon	58221942	58222042	1000	-	.	gene_id "MSTRG.94946"; transcript_id "MSTRG.94946.19"; exon_number "8";
chr2	StringTie	exon	58226728	58226784	1000	-	.	gene_id "MSTRG.94946"; transcript_id "MSTRG.94946.19"; exon_number "9";
chr2	StringTie	exon	58229814	58229874	1000	-	.	gene_id "MSTRG.94946"; transcript_id "MSTRG.94946.19"; exon_number "10";
chr2	StringTie	exon	58232059	58232112	1000	-	.	gene_id "MSTRG.94946"; transcript_id "MSTRG.94946.19"; exon_number "11";
chr2	StringTie	exon	58241218	58241398	1000	-	.	gene_id "MSTRG.94946"; transcript_id "MSTRG.94946.19"; exon_number "12";
chr2	StringTie	transcript	58154803	58241506	1000	-	.	gene_id "MSTRG.94946"; transcript_id "MSTRG.94946.2";
chr2	StringTie	exon	58154803	58159800	1000	-	.	gene_id "MSTRG.94946"; transcript_id "MSTRG.94946.2"; exon_number "1";
chr2	StringTie	exon	58160108	58160179	1000	-	.	gene_id "MSTRG.94946"; transcript_id "MSTRG.94946.2"; exon_number "2";
chr2	StringTie	exon	58161522	58161638	1000	-	.	gene_id "MSTRG.94946"; transcript_id "MSTRG.94946.2"; exon_number "3";
chr2	StringTie	exon	58162866	58162947	1000	-	.	gene_id "MSTRG.94946"; transcript_id "MSTRG.94946.2"; exon_number "4";
chr2	StringTie	exon	58163029	58163074	1000	-	.	gene_id "MSTRG.94946"; transcript_id "MSTRG.94946.2"; exon_number "5";
chr2	StringTie	exon	58163434	58163517	1000	-	.	gene_id "MSTRG.94946"; transcript_id "MSTRG.94946.2"; exon_number "6";
chr2	StringTie	exon	58165724	58165874	1000	-	.	gene_id "MSTRG.94946"; transcript_id "MSTRG.94946.2"; exon_number "7";
chr2	StringTie	exon	58188640	58188755	1000	-	.	gene_id "MSTRG.94946"; transcript_id "MSTRG.94946.2"; exon_number "8";
chr2	StringTie	exon	58198594	58198662	1000	-	.	gene_id "MSTRG.94946"; transcript_id "MSTRG.94946.2"; exon_number "9";
chr2	StringTie	exon	58204130	58204226	1000	-	.	gene_id "MSTRG.94946"; transcript_id "MSTRG.94946.2"; exon_number "10";
chr2	StringTie	exon	58221942	58222042	1000	-	.	gene_id "MSTRG.94946"; transcript_id "MSTRG.94946.2"; exon_number "11";
chr2	StringTie	exon	58226728	58226784	1000	-	.	gene_id "MSTRG.94946"; transcript_id "MSTRG.94946.2"; exon_number "12";
chr2	StringTie	exon	58229814	58229874	1000	-	.	gene_id "MSTRG.94946"; transcript_id "MSTRG.94946.2"; exon_number "13";
chr2	StringTie	exon	58232054	58232112	1000	-	.	gene_id "MSTRG.94946"; transcript_id "MSTRG.94946.2"; exon_number "14";
chr2	StringTie	exon	58241218	58241506	1000	-	.	gene_id "MSTRG.94946"; transcript_id "MSTRG.94946.2"; exon_number "15";
chr2	StringTie	transcript	58158609	58241413	1000	-	.	gene_id "MSTRG.94946"; transcript_id "MSTRG.94946.20";
chr2	StringTie	exon	58158609	58159800	1000	-	.	gene_id "MSTRG.94946"; transcript_id "MSTRG.94946.20"; exon_number "1";
chr2	StringTie	exon	58160108	58160179	1000	-	.	gene_id "MSTRG.94946"; transcript_id "MSTRG.94946.20"; exon_number "2";
chr2	StringTie	exon	58161522	58161638	1000	-	.	gene_id "MSTRG.94946"; transcript_id "MSTRG.94946.20"; exon_number "3";
chr2	StringTie	exon	58162866	58162947	1000	-	.	gene_id "MSTRG.94946"; transcript_id "MSTRG.94946.20"; exon_number "4";
chr2	StringTie	exon	58163029	58163074	1000	-	.	gene_id "MSTRG.94946"; transcript_id "MSTRG.94946.20"; exon_number "5";
chr2	StringTie	exon	58163434	58163517	1000	-	.	gene_id "MSTRG.94946"; transcript_id "MSTRG.94946.20"; exon_number "6";
chr2	StringTie	exon	58165724	58165874	1000	-	.	gene_id "MSTRG.94946"; transcript_id "MSTRG.94946.20"; exon_number "7";
chr2	StringTie	exon	58188552	58188755	1000	-	.	gene_id "MSTRG.94946"; transcript_id "MSTRG.94946.20"; exon_number "8";
chr2	StringTie	exon	58198594	58198662	1000	-	.	gene_id "MSTRG.94946"; transcript_id "MSTRG.94946.20"; exon_number "9";
chr2	StringTie	exon	58204130	58204226	1000	-	.	gene_id "MSTRG.94946"; transcript_id "MSTRG.94946.20"; exon_number "10";
chr2	StringTie	exon	58221942	58222042	1000	-	.	gene_id "MSTRG.94946"; transcript_id "MSTRG.94946.20"; exon_number "11";
chr2	StringTie	exon	58226728	58226784	1000	-	.	gene_id "MSTRG.94946"; transcript_id "MSTRG.94946.20"; exon_number "12";
chr2	StringTie	exon	58229814	58229874	1000	-	.	gene_id "MSTRG.94946"; transcript_id "MSTRG.94946.20"; exon_number "13";
chr2	StringTie	exon	58232054	58232112	1000	-	.	gene_id "MSTRG.94946"; transcript_id "MSTRG.94946.20"; exon_number "14";
chr2	StringTie	exon	58241218	58241413	1000	-	.	gene_id "MSTRG.94946"; transcript_id "MSTRG.94946.20"; exon_number "15";
chr2	StringTie	transcript	58159020	58166118	1000	-	.	gene_id "MSTRG.94946"; transcript_id "MSTRG.94946.21";
chr2	StringTie	exon	58159020	58159800	1000	-	.	gene_id "MSTRG.94946"; transcript_id "MSTRG.94946.21"; exon_number "1";
chr2	StringTie	exon	58160108	58160179	1000	-	.	gene_id "MSTRG.94946"; transcript_id "MSTRG.94946.21"; exon_number "2";
chr2	StringTie	exon	58161522	58161638	1000	-	.	gene_id "MSTRG.94946"; transcript_id "MSTRG.94946.21"; exon_number "3";
chr2	StringTie	exon	58163434	58163517	1000	-	.	gene_id "MSTRG.94946"; transcript_id "MSTRG.94946.21"; exon_number "4";
chr2	StringTie	exon	58165724	58166118	1000	-	.	gene_id "MSTRG.94946"; transcript_id "MSTRG.94946.21"; exon_number "5";
chr2	StringTie	transcript	58159044	58173460	1000	-	.	gene_id "MSTRG.94946"; transcript_id "MSTRG.94946.22";
chr2	StringTie	exon	58159044	58159800	1000	-	.	gene_id "MSTRG.94946"; transcript_id "MSTRG.94946.22"; exon_number "1";
chr2	StringTie	exon	58160108	58160179	1000	-	.	gene_id "MSTRG.94946"; transcript_id "MSTRG.94946.22"; exon_number "2";
chr2	StringTie	exon	58161522	58161638	1000	-	.	gene_id "MSTRG.94946"; transcript_id "MSTRG.94946.22"; exon_number "3";
chr2	StringTie	exon	58162866	58162947	1000	-	.	gene_id "MSTRG.94946"; transcript_id "MSTRG.94946.22"; exon_number "4";
chr2	StringTie	exon	58163029	58163074	1000	-	.	gene_id "MSTRG.94946"; transcript_id "MSTRG.94946.22"; exon_number "5";
chr2	StringTie	exon	58163434	58163517	1000	-	.	gene_id "MSTRG.94946"; transcript_id "MSTRG.94946.22"; exon_number "6";
chr2	StringTie	exon	58165724	58165874	1000	-	.	gene_id "MSTRG.94946"; transcript_id "MSTRG.94946.22"; exon_number "7";
chr2	StringTie	exon	58172267	58173460	1000	-	.	gene_id "MSTRG.94946"; transcript_id "MSTRG.94946.22"; exon_number "8";
chr2	StringTie	transcript	58159049	58241413	1000	-	.	gene_id "MSTRG.94946"; transcript_id "MSTRG.94946.23";
chr2	StringTie	exon	58159049	58159800	1000	-	.	gene_id "MSTRG.94946"; transcript_id "MSTRG.94946.23"; exon_number "1";
chr2	StringTie	exon	58160108	58163517	1000	-	.	gene_id "MSTRG.94946"; transcript_id "MSTRG.94946.23"; exon_number "2";
chr2	StringTie	exon	58165724	58165874	1000	-	.	gene_id "MSTRG.94946"; transcript_id "MSTRG.94946.23"; exon_number "3";
chr2	StringTie	exon	58198594	58198662	1000	-	.	gene_id "MSTRG.94946"; transcript_id "MSTRG.94946.23"; exon_number "4";
chr2	StringTie	exon	58204130	58204226	1000	-	.	gene_id "MSTRG.94946"; transcript_id "MSTRG.94946.23"; exon_number "5";
chr2	StringTie	exon	58221942	58222042	1000	-	.	gene_id "MSTRG.94946"; transcript_id "MSTRG.94946.23"; exon_number "6";
chr2	StringTie	exon	58226728	58226784	1000	-	.	gene_id "MSTRG.94946"; transcript_id "MSTRG.94946.23"; exon_number "7";
chr2	StringTie	exon	58229814	58229874	1000	-	.	gene_id "MSTRG.94946"; transcript_id "MSTRG.94946.23"; exon_number "8";
chr2	StringTie	exon	58232054	58232112	1000	-	.	gene_id "MSTRG.94946"; transcript_id "MSTRG.94946.23"; exon_number "9";
chr2	StringTie	exon	58241218	58241413	1000	-	.	gene_id "MSTRG.94946"; transcript_id "MSTRG.94946.23"; exon_number "10";
chr2	StringTie	transcript	58159101	58241348	1000	-	.	gene_id "MSTRG.94946"; transcript_id "MSTRG.94946.24";
chr2	StringTie	exon	58159101	58159800	1000	-	.	gene_id "MSTRG.94946"; transcript_id "MSTRG.94946.24"; exon_number "1";
chr2	StringTie	exon	58160108	58161638	1000	-	.	gene_id "MSTRG.94946"; transcript_id "MSTRG.94946.24"; exon_number "2";
chr2	StringTie	exon	58162866	58162947	1000	-	.	gene_id "MSTRG.94946"; transcript_id "MSTRG.94946.24"; exon_number "3";
chr2	StringTie	exon	58163029	58163074	1000	-	.	gene_id "MSTRG.94946"; transcript_id "MSTRG.94946.24"; exon_number "4";
chr2	StringTie	exon	58163434	58163517	1000	-	.	gene_id "MSTRG.94946"; transcript_id "MSTRG.94946.24"; exon_number "5";
chr2	StringTie	exon	58165724	58165874	1000	-	.	gene_id "MSTRG.94946"; transcript_id "MSTRG.94946.24"; exon_number "6";
chr2	StringTie	exon	58198579	58198662	1000	-	.	gene_id "MSTRG.94946"; transcript_id "MSTRG.94946.24"; exon_number "7";
chr2	StringTie	exon	58204130	58204226	1000	-	.	gene_id "MSTRG.94946"; transcript_id "MSTRG.94946.24"; exon_number "8";
chr2	StringTie	exon	58241218	58241348	1000	-	.	gene_id "MSTRG.94946"; transcript_id "MSTRG.94946.24"; exon_number "9";
chr2	StringTie	transcript	58159161	58241405	1000	-	.	gene_id "MSTRG.94946"; transcript_id "MSTRG.94946.25";
chr2	StringTie	exon	58159161	58159800	1000	-	.	gene_id "MSTRG.94946"; transcript_id "MSTRG.94946.25"; exon_number "1";
chr2	StringTie	exon	58160108	58160179	1000	-	.	gene_id "MSTRG.94946"; transcript_id "MSTRG.94946.25"; exon_number "2";
chr2	StringTie	exon	58161522	58161638	1000	-	.	gene_id "MSTRG.94946"; transcript_id "MSTRG.94946.25"; exon_number "3";
chr2	StringTie	exon	58162866	58163517	1000	-	.	gene_id "MSTRG.94946"; transcript_id "MSTRG.94946.25"; exon_number "4";
chr2	StringTie	exon	58165724	58165874	1000	-	.	gene_id "MSTRG.94946"; transcript_id "MSTRG.94946.25"; exon_number "5";
chr2	StringTie	exon	58194229	58194273	1000	-	.	gene_id "MSTRG.94946"; transcript_id "MSTRG.94946.25"; exon_number "6";
chr2	StringTie	exon	58198594	58198662	1000	-	.	gene_id "MSTRG.94946"; transcript_id "MSTRG.94946.25"; exon_number "7";
chr2	StringTie	exon	58204130	58204226	1000	-	.	gene_id "MSTRG.94946"; transcript_id "MSTRG.94946.25"; exon_number "8";
chr2	StringTie	exon	58221942	58222042	1000	-	.	gene_id "MSTRG.94946"; transcript_id "MSTRG.94946.25"; exon_number "9";
chr2	StringTie	exon	58229814	58229874	1000	-	.	gene_id "MSTRG.94946"; transcript_id "MSTRG.94946.25"; exon_number "10";
chr2	StringTie	exon	58232054	58232112	1000	-	.	gene_id "MSTRG.94946"; transcript_id "MSTRG.94946.25"; exon_number "11";
chr2	StringTie	exon	58241218	58241405	1000	-	.	gene_id "MSTRG.94946"; transcript_id "MSTRG.94946.25"; exon_number "12";
chr2	StringTie	transcript	58159163	58241419	1000	-	.	gene_id "MSTRG.94946"; transcript_id "MSTRG.94946.26";
chr2	StringTie	exon	58159163	58159800	1000	-	.	gene_id "MSTRG.94946"; transcript_id "MSTRG.94946.26"; exon_number "1";
chr2	StringTie	exon	58160108	58160179	1000	-	.	gene_id "MSTRG.94946"; transcript_id "MSTRG.94946.26"; exon_number "2";
chr2	StringTie	exon	58161522	58161638	1000	-	.	gene_id "MSTRG.94946"; transcript_id "MSTRG.94946.26"; exon_number "3";
chr2	StringTie	exon	58162866	58162947	1000	-	.	gene_id "MSTRG.94946"; transcript_id "MSTRG.94946.26"; exon_number "4";
chr2	StringTie	exon	58163029	58163074	1000	-	.	gene_id "MSTRG.94946"; transcript_id "MSTRG.94946.26"; exon_number "5";
chr2	StringTie	exon	58163434	58163517	1000	-	.	gene_id "MSTRG.94946"; transcript_id "MSTRG.94946.26"; exon_number "6";
chr2	StringTie	exon	58165724	58165874	1000	-	.	gene_id "MSTRG.94946"; transcript_id "MSTRG.94946.26"; exon_number "7";
chr2	StringTie	exon	58198594	58198662	1000	-	.	gene_id "MSTRG.94946"; transcript_id "MSTRG.94946.26"; exon_number "8";
chr2	StringTie	exon	58204130	58204226	1000	-	.	gene_id "MSTRG.94946"; transcript_id "MSTRG.94946.26"; exon_number "9";
chr2	StringTie	exon	58221942	58222042	1000	-	.	gene_id "MSTRG.94946"; transcript_id "MSTRG.94946.26"; exon_number "10";
chr2	StringTie	exon	58229814	58229874	1000	-	.	gene_id "MSTRG.94946"; transcript_id "MSTRG.94946.26"; exon_number "11";
chr2	StringTie	exon	58232054	58232112	1000	-	.	gene_id "MSTRG.94946"; transcript_id "MSTRG.94946.26"; exon_number "12";
chr2	StringTie	exon	58241218	58241419	1000	-	.	gene_id "MSTRG.94946"; transcript_id "MSTRG.94946.26"; exon_number "13";
chr2	StringTie	transcript	58159167	58241349	1000	-	.	gene_id "MSTRG.94946"; transcript_id "MSTRG.94946.27";
chr2	StringTie	exon	58159167	58159800	1000	-	.	gene_id "MSTRG.94946"; transcript_id "MSTRG.94946.27"; exon_number "1";
chr2	StringTie	exon	58160108	58160179	1000	-	.	gene_id "MSTRG.94946"; transcript_id "MSTRG.94946.27"; exon_number "2";
chr2	StringTie	exon	58161522	58161638	1000	-	.	gene_id "MSTRG.94946"; transcript_id "MSTRG.94946.27"; exon_number "3";
chr2	StringTie	exon	58162866	58163074	1000	-	.	gene_id "MSTRG.94946"; transcript_id "MSTRG.94946.27"; exon_number "4";
chr2	StringTie	exon	58163434	58163517	1000	-	.	gene_id "MSTRG.94946"; transcript_id "MSTRG.94946.27"; exon_number "5";
chr2	StringTie	exon	58165724	58165874	1000	-	.	gene_id "MSTRG.94946"; transcript_id "MSTRG.94946.27"; exon_number "6";
chr2	StringTie	exon	58198579	58198662	1000	-	.	gene_id "MSTRG.94946"; transcript_id "MSTRG.94946.27"; exon_number "7";
chr2	StringTie	exon	58204130	58204226	1000	-	.	gene_id "MSTRG.94946"; transcript_id "MSTRG.94946.27"; exon_number "8";
chr2	StringTie	exon	58221942	58222042	1000	-	.	gene_id "MSTRG.94946"; transcript_id "MSTRG.94946.27"; exon_number "9";
chr2	StringTie	exon	58229814	58229874	1000	-	.	gene_id "MSTRG.94946"; transcript_id "MSTRG.94946.27"; exon_number "10";
chr2	StringTie	exon	58232054	58232112	1000	-	.	gene_id "MSTRG.94946"; transcript_id "MSTRG.94946.27"; exon_number "11";
chr2	StringTie	exon	58241218	58241349	1000	-	.	gene_id "MSTRG.94946"; transcript_id "MSTRG.94946.27"; exon_number "12";
chr2	StringTie	transcript	58159176	58241436	1000	-	.	gene_id "MSTRG.94946"; transcript_id "MSTRG.94946.28";
chr2	StringTie	exon	58159176	58159800	1000	-	.	gene_id "MSTRG.94946"; transcript_id "MSTRG.94946.28"; exon_number "1";
chr2	StringTie	exon	58160108	58160179	1000	-	.	gene_id "MSTRG.94946"; transcript_id "MSTRG.94946.28"; exon_number "2";
chr2	StringTie	exon	58161522	58161638	1000	-	.	gene_id "MSTRG.94946"; transcript_id "MSTRG.94946.28"; exon_number "3";
chr2	StringTie	exon	58162866	58162947	1000	-	.	gene_id "MSTRG.94946"; transcript_id "MSTRG.94946.28"; exon_number "4";
chr2	StringTie	exon	58163029	58163074	1000	-	.	gene_id "MSTRG.94946"; transcript_id "MSTRG.94946.28"; exon_number "5";
chr2	StringTie	exon	58163434	58163517	1000	-	.	gene_id "MSTRG.94946"; transcript_id "MSTRG.94946.28"; exon_number "6";
chr2	StringTie	exon	58165724	58165874	1000	-	.	gene_id "MSTRG.94946"; transcript_id "MSTRG.94946.28"; exon_number "7";
chr2	StringTie	exon	58188640	58194273	1000	-	.	gene_id "MSTRG.94946"; transcript_id "MSTRG.94946.28"; exon_number "8";
chr2	StringTie	exon	58198579	58198662	1000	-	.	gene_id "MSTRG.94946"; transcript_id "MSTRG.94946.28"; exon_number "9";
chr2	StringTie	exon	58204130	58204226	1000	-	.	gene_id "MSTRG.94946"; transcript_id "MSTRG.94946.28"; exon_number "10";
chr2	StringTie	exon	58221942	58222042	1000	-	.	gene_id "MSTRG.94946"; transcript_id "MSTRG.94946.28"; exon_number "11";
chr2	StringTie	exon	58226728	58226784	1000	-	.	gene_id "MSTRG.94946"; transcript_id "MSTRG.94946.28"; exon_number "12";
chr2	StringTie	exon	58229814	58229874	1000	-	.	gene_id "MSTRG.94946"; transcript_id "MSTRG.94946.28"; exon_number "13";
chr2	StringTie	exon	58232054	58232112	1000	-	.	gene_id "MSTRG.94946"; transcript_id "MSTRG.94946.28"; exon_number "14";
chr2	StringTie	exon	58241218	58241436	1000	-	.	gene_id "MSTRG.94946"; transcript_id "MSTRG.94946.28"; exon_number "15";
chr2	StringTie	transcript	58154803	58241417	1000	-	.	gene_id "MSTRG.94946"; transcript_id "MSTRG.94946.3";
chr2	StringTie	exon	58154803	58159800	1000	-	.	gene_id "MSTRG.94946"; transcript_id "MSTRG.94946.3"; exon_number "1";
chr2	StringTie	exon	58160108	58160179	1000	-	.	gene_id "MSTRG.94946"; transcript_id "MSTRG.94946.3"; exon_number "2";
chr2	StringTie	exon	58161522	58161638	1000	-	.	gene_id "MSTRG.94946"; transcript_id "MSTRG.94946.3"; exon_number "3";
chr2	StringTie	exon	58162866	58162947	1000	-	.	gene_id "MSTRG.94946"; transcript_id "MSTRG.94946.3"; exon_number "4";
chr2	StringTie	exon	58163029	58163074	1000	-	.	gene_id "MSTRG.94946"; transcript_id "MSTRG.94946.3"; exon_number "5";
chr2	StringTie	exon	58163434	58163517	1000	-	.	gene_id "MSTRG.94946"; transcript_id "MSTRG.94946.3"; exon_number "6";
chr2	StringTie	exon	58165724	58165874	1000	-	.	gene_id "MSTRG.94946"; transcript_id "MSTRG.94946.3"; exon_number "7";
chr2	StringTie	exon	58188640	58188755	1000	-	.	gene_id "MSTRG.94946"; transcript_id "MSTRG.94946.3"; exon_number "8";
chr2	StringTie	exon	58191336	58191361	1000	-	.	gene_id "MSTRG.94946"; transcript_id "MSTRG.94946.3"; exon_number "9";
chr2	StringTie	exon	58194229	58194273	1000	-	.	gene_id "MSTRG.94946"; transcript_id "MSTRG.94946.3"; exon_number "10";
chr2	StringTie	exon	58198594	58198662	1000	-	.	gene_id "MSTRG.94946"; transcript_id "MSTRG.94946.3"; exon_number "11";
chr2	StringTie	exon	58204130	58204226	1000	-	.	gene_id "MSTRG.94946"; transcript_id "MSTRG.94946.3"; exon_number "12";
chr2	StringTie	exon	58221942	58222042	1000	-	.	gene_id "MSTRG.94946"; transcript_id "MSTRG.94946.3"; exon_number "13";
chr2	StringTie	exon	58226728	58226784	1000	-	.	gene_id "MSTRG.94946"; transcript_id "MSTRG.94946.3"; exon_number "14";
chr2	StringTie	exon	58229814	58229874	1000	-	.	gene_id "MSTRG.94946"; transcript_id "MSTRG.94946.3"; exon_number "15";
chr2	StringTie	exon	58232054	58232112	1000	-	.	gene_id "MSTRG.94946"; transcript_id "MSTRG.94946.3"; exon_number "16";
chr2	StringTie	exon	58241218	58241417	1000	-	.	gene_id "MSTRG.94946"; transcript_id "MSTRG.94946.3"; exon_number "17";
chr2	StringTie	transcript	58159922	58241371	1000	-	.	gene_id "MSTRG.94946"; transcript_id "MSTRG.94946.33";
chr2	StringTie	exon	58159922	58163517	1000	-	.	gene_id "MSTRG.94946"; transcript_id "MSTRG.94946.33"; exon_number "1";
chr2	StringTie	exon	58165724	58165874	1000	-	.	gene_id "MSTRG.94946"; transcript_id "MSTRG.94946.33"; exon_number "2";
chr2	StringTie	exon	58198579	58198662	1000	-	.	gene_id "MSTRG.94946"; transcript_id "MSTRG.94946.33"; exon_number "3";
chr2	StringTie	exon	58204130	58204226	1000	-	.	gene_id "MSTRG.94946"; transcript_id "MSTRG.94946.33"; exon_number "4";
chr2	StringTie	exon	58221942	58222042	1000	-	.	gene_id "MSTRG.94946"; transcript_id "MSTRG.94946.33"; exon_number "5";
chr2	StringTie	exon	58226728	58226784	1000	-	.	gene_id "MSTRG.94946"; transcript_id "MSTRG.94946.33"; exon_number "6";
chr2	StringTie	exon	58229814	58229874	1000	-	.	gene_id "MSTRG.94946"; transcript_id "MSTRG.94946.33"; exon_number "7";
chr2	StringTie	exon	58232054	58232112	1000	-	.	gene_id "MSTRG.94946"; transcript_id "MSTRG.94946.33"; exon_number "8";
chr2	StringTie	exon	58241218	58241371	1000	-	.	gene_id "MSTRG.94946"; transcript_id "MSTRG.94946.33"; exon_number "9";
chr2	StringTie	transcript	58191347	58241412	1000	-	.	gene_id "MSTRG.94946"; transcript_id "MSTRG.94946.39";
chr2	StringTie	exon	58191347	58191361	1000	-	.	gene_id "MSTRG.94946"; transcript_id "MSTRG.94946.39"; exon_number "1";
chr2	StringTie	exon	58194229	58194273	1000	-	.	gene_id "MSTRG.94946"; transcript_id "MSTRG.94946.39"; exon_number "2";
chr2	StringTie	exon	58198579	58198662	1000	-	.	gene_id "MSTRG.94946"; transcript_id "MSTRG.94946.39"; exon_number "3";
chr2	StringTie	exon	58204130	58204226	1000	-	.	gene_id "MSTRG.94946"; transcript_id "MSTRG.94946.39"; exon_number "4";
chr2	StringTie	exon	58221942	58222042	1000	-	.	gene_id "MSTRG.94946"; transcript_id "MSTRG.94946.39"; exon_number "5";
chr2	StringTie	exon	58226728	58226784	1000	-	.	gene_id "MSTRG.94946"; transcript_id "MSTRG.94946.39"; exon_number "6";
chr2	StringTie	exon	58229814	58229874	1000	-	.	gene_id "MSTRG.94946"; transcript_id "MSTRG.94946.39"; exon_number "7";
chr2	StringTie	exon	58232054	58232112	1000	-	.	gene_id "MSTRG.94946"; transcript_id "MSTRG.94946.39"; exon_number "8";
chr2	StringTie	exon	58241218	58241412	1000	-	.	gene_id "MSTRG.94946"; transcript_id "MSTRG.94946.39"; exon_number "9";
chr2	StringTie	transcript	58155022	58241442	1000	-	.	gene_id "MSTRG.94946"; transcript_id "MSTRG.94946.4";
chr2	StringTie	exon	58155022	58159800	1000	-	.	gene_id "MSTRG.94946"; transcript_id "MSTRG.94946.4"; exon_number "1";
chr2	StringTie	exon	58160108	58160179	1000	-	.	gene_id "MSTRG.94946"; transcript_id "MSTRG.94946.4"; exon_number "2";
chr2	StringTie	exon	58161522	58161638	1000	-	.	gene_id "MSTRG.94946"; transcript_id "MSTRG.94946.4"; exon_number "3";
chr2	StringTie	exon	58162866	58162947	1000	-	.	gene_id "MSTRG.94946"; transcript_id "MSTRG.94946.4"; exon_number "4";
chr2	StringTie	exon	58163029	58163074	1000	-	.	gene_id "MSTRG.94946"; transcript_id "MSTRG.94946.4"; exon_number "5";
chr2	StringTie	exon	58163434	58165874	1000	-	.	gene_id "MSTRG.94946"; transcript_id "MSTRG.94946.4"; exon_number "6";
chr2	StringTie	exon	58194229	58194273	1000	-	.	gene_id "MSTRG.94946"; transcript_id "MSTRG.94946.4"; exon_number "7";
chr2	StringTie	exon	58198579	58198662	1000	-	.	gene_id "MSTRG.94946"; transcript_id "MSTRG.94946.4"; exon_number "8";
chr2	StringTie	exon	58204130	58204226	1000	-	.	gene_id "MSTRG.94946"; transcript_id "MSTRG.94946.4"; exon_number "9";
chr2	StringTie	exon	58221942	58222042	1000	-	.	gene_id "MSTRG.94946"; transcript_id "MSTRG.94946.4"; exon_number "10";
chr2	StringTie	exon	58229814	58229874	1000	-	.	gene_id "MSTRG.94946"; transcript_id "MSTRG.94946.4"; exon_number "11";
chr2	StringTie	exon	58232054	58232112	1000	-	.	gene_id "MSTRG.94946"; transcript_id "MSTRG.94946.4"; exon_number "12";
chr2	StringTie	exon	58241218	58241442	1000	-	.	gene_id "MSTRG.94946"; transcript_id "MSTRG.94946.4"; exon_number "13";
chr2	StringTie	transcript	58197687	58241379	1000	-	.	gene_id "MSTRG.94946"; transcript_id "MSTRG.94946.40";
chr2	StringTie	exon	58197687	58197711	1000	-	.	gene_id "MSTRG.94946"; transcript_id "MSTRG.94946.40"; exon_number "1";
chr2	StringTie	exon	58198594	58198662	1000	-	.	gene_id "MSTRG.94946"; transcript_id "MSTRG.94946.40"; exon_number "2";
chr2	StringTie	exon	58204130	58204226	1000	-	.	gene_id "MSTRG.94946"; transcript_id "MSTRG.94946.40"; exon_number "3";
chr2	StringTie	exon	58221942	58222042	1000	-	.	gene_id "MSTRG.94946"; transcript_id "MSTRG.94946.40"; exon_number "4";
chr2	StringTie	exon	58226728	58226784	1000	-	.	gene_id "MSTRG.94946"; transcript_id "MSTRG.94946.40"; exon_number "5";
chr2	StringTie	exon	58229814	58229874	1000	-	.	gene_id "MSTRG.94946"; transcript_id "MSTRG.94946.40"; exon_number "6";
chr2	StringTie	exon	58232054	58232112	1000	-	.	gene_id "MSTRG.94946"; transcript_id "MSTRG.94946.40"; exon_number "7";
chr2	StringTie	exon	58241218	58241379	1000	-	.	gene_id "MSTRG.94946"; transcript_id "MSTRG.94946.40"; exon_number "8";
chr2	StringTie	transcript	58217203	58241440	1000	-	.	gene_id "MSTRG.94946"; transcript_id "MSTRG.94946.42";
chr2	StringTie	exon	58217203	58217434	1000	-	.	gene_id "MSTRG.94946"; transcript_id "MSTRG.94946.42"; exon_number "1";
chr2	StringTie	exon	58221942	58222042	1000	-	.	gene_id "MSTRG.94946"; transcript_id "MSTRG.94946.42"; exon_number "2";
chr2	StringTie	exon	58226728	58226784	1000	-	.	gene_id "MSTRG.94946"; transcript_id "MSTRG.94946.42"; exon_number "3";
chr2	StringTie	exon	58229814	58229874	1000	-	.	gene_id "MSTRG.94946"; transcript_id "MSTRG.94946.42"; exon_number "4";
chr2	StringTie	exon	58232054	58232112	1000	-	.	gene_id "MSTRG.94946"; transcript_id "MSTRG.94946.42"; exon_number "5";
chr2	StringTie	exon	58241218	58241440	1000	-	.	gene_id "MSTRG.94946"; transcript_id "MSTRG.94946.42"; exon_number "6";
chr2	StringTie	transcript	58155060	58241348	1000	-	.	gene_id "MSTRG.94946"; transcript_id "MSTRG.94946.5";
chr2	StringTie	exon	58155060	58159800	1000	-	.	gene_id "MSTRG.94946"; transcript_id "MSTRG.94946.5"; exon_number "1";
chr2	StringTie	exon	58160108	58160179	1000	-	.	gene_id "MSTRG.94946"; transcript_id "MSTRG.94946.5"; exon_number "2";
chr2	StringTie	exon	58161522	58161638	1000	-	.	gene_id "MSTRG.94946"; transcript_id "MSTRG.94946.5"; exon_number "3";
chr2	StringTie	exon	58162866	58163074	1000	-	.	gene_id "MSTRG.94946"; transcript_id "MSTRG.94946.5"; exon_number "4";
chr2	StringTie	exon	58163434	58163517	1000	-	.	gene_id "MSTRG.94946"; transcript_id "MSTRG.94946.5"; exon_number "5";
chr2	StringTie	exon	58165724	58165874	1000	-	.	gene_id "MSTRG.94946"; transcript_id "MSTRG.94946.5"; exon_number "6";
chr2	StringTie	exon	58198579	58198662	1000	-	.	gene_id "MSTRG.94946"; transcript_id "MSTRG.94946.5"; exon_number "7";
chr2	StringTie	exon	58204130	58204226	1000	-	.	gene_id "MSTRG.94946"; transcript_id "MSTRG.94946.5"; exon_number "8";
chr2	StringTie	exon	58241218	58241348	1000	-	.	gene_id "MSTRG.94946"; transcript_id "MSTRG.94946.5"; exon_number "9";
chr2	StringTie	transcript	58155060	58241420	1000	-	.	gene_id "MSTRG.94946"; transcript_id "MSTRG.94946.6";
chr2	StringTie	exon	58155060	58159800	1000	-	.	gene_id "MSTRG.94946"; transcript_id "MSTRG.94946.6"; exon_number "1";
chr2	StringTie	exon	58160108	58160179	1000	-	.	gene_id "MSTRG.94946"; transcript_id "MSTRG.94946.6"; exon_number "2";
chr2	StringTie	exon	58161522	58161638	1000	-	.	gene_id "MSTRG.94946"; transcript_id "MSTRG.94946.6"; exon_number "3";
chr2	StringTie	exon	58162866	58165874	1000	-	.	gene_id "MSTRG.94946"; transcript_id "MSTRG.94946.6"; exon_number "4";
chr2	StringTie	exon	58194229	58194273	1000	-	.	gene_id "MSTRG.94946"; transcript_id "MSTRG.94946.6"; exon_number "5";
chr2	StringTie	exon	58198594	58198662	1000	-	.	gene_id "MSTRG.94946"; transcript_id "MSTRG.94946.6"; exon_number "6";
chr2	StringTie	exon	58204130	58204226	1000	-	.	gene_id "MSTRG.94946"; transcript_id "MSTRG.94946.6"; exon_number "7";
chr2	StringTie	exon	58221942	58222042	1000	-	.	gene_id "MSTRG.94946"; transcript_id "MSTRG.94946.6"; exon_number "8";
chr2	StringTie	exon	58229814	58229874	1000	-	.	gene_id "MSTRG.94946"; transcript_id "MSTRG.94946.6"; exon_number "9";
chr2	StringTie	exon	58232054	58232112	1000	-	.	gene_id "MSTRG.94946"; transcript_id "MSTRG.94946.6"; exon_number "10";
chr2	StringTie	exon	58241218	58241420	1000	-	.	gene_id "MSTRG.94946"; transcript_id "MSTRG.94946.6"; exon_number "11";
chr2	StringTie	transcript	58155198	58241439	1000	-	.	gene_id "MSTRG.94946"; transcript_id "MSTRG.94946.7";
chr2	StringTie	exon	58155198	58159800	1000	-	.	gene_id "MSTRG.94946"; transcript_id "MSTRG.94946.7"; exon_number "1";
chr2	StringTie	exon	58160108	58160179	1000	-	.	gene_id "MSTRG.94946"; transcript_id "MSTRG.94946.7"; exon_number "2";
chr2	StringTie	exon	58161522	58161638	1000	-	.	gene_id "MSTRG.94946"; transcript_id "MSTRG.94946.7"; exon_number "3";
chr2	StringTie	exon	58162866	58162947	1000	-	.	gene_id "MSTRG.94946"; transcript_id "MSTRG.94946.7"; exon_number "4";
chr2	StringTie	exon	58163029	58163074	1000	-	.	gene_id "MSTRG.94946"; transcript_id "MSTRG.94946.7"; exon_number "5";
chr2	StringTie	exon	58163434	58163517	1000	-	.	gene_id "MSTRG.94946"; transcript_id "MSTRG.94946.7"; exon_number "6";
chr2	StringTie	exon	58165724	58165874	1000	-	.	gene_id "MSTRG.94946"; transcript_id "MSTRG.94946.7"; exon_number "7";
chr2	StringTie	exon	58188552	58188755	1000	-	.	gene_id "MSTRG.94946"; transcript_id "MSTRG.94946.7"; exon_number "8";
chr2	StringTie	exon	58190096	58190168	1000	-	.	gene_id "MSTRG.94946"; transcript_id "MSTRG.94946.7"; exon_number "9";
chr2	StringTie	exon	58198594	58198662	1000	-	.	gene_id "MSTRG.94946"; transcript_id "MSTRG.94946.7"; exon_number "10";
chr2	StringTie	exon	58204130	58204226	1000	-	.	gene_id "MSTRG.94946"; transcript_id "MSTRG.94946.7"; exon_number "11";
chr2	StringTie	exon	58221942	58222042	1000	-	.	gene_id "MSTRG.94946"; transcript_id "MSTRG.94946.7"; exon_number "12";
chr2	StringTie	exon	58226728	58226784	1000	-	.	gene_id "MSTRG.94946"; transcript_id "MSTRG.94946.7"; exon_number "13";
chr2	StringTie	exon	58229814	58229874	1000	-	.	gene_id "MSTRG.94946"; transcript_id "MSTRG.94946.7"; exon_number "14";
chr2	StringTie	exon	58232054	58232112	1000	-	.	gene_id "MSTRG.94946"; transcript_id "MSTRG.94946.7"; exon_number "15";
chr2	StringTie	exon	58241218	58241439	1000	-	.	gene_id "MSTRG.94946"; transcript_id "MSTRG.94946.7"; exon_number "16";
chr2	StringTie	transcript	58155778	58241374	1000	-	.	gene_id "MSTRG.94946"; transcript_id "MSTRG.94946.8";
chr2	StringTie	exon	58155778	58159800	1000	-	.	gene_id "MSTRG.94946"; transcript_id "MSTRG.94946.8"; exon_number "1";
chr2	StringTie	exon	58160108	58160179	1000	-	.	gene_id "MSTRG.94946"; transcript_id "MSTRG.94946.8"; exon_number "2";
chr2	StringTie	exon	58161522	58161638	1000	-	.	gene_id "MSTRG.94946"; transcript_id "MSTRG.94946.8"; exon_number "3";
chr2	StringTie	exon	58162866	58163517	1000	-	.	gene_id "MSTRG.94946"; transcript_id "MSTRG.94946.8"; exon_number "4";
chr2	StringTie	exon	58165724	58165874	1000	-	.	gene_id "MSTRG.94946"; transcript_id "MSTRG.94946.8"; exon_number "5";
chr2	StringTie	exon	58188552	58188755	1000	-	.	gene_id "MSTRG.94946"; transcript_id "MSTRG.94946.8"; exon_number "6";
chr2	StringTie	exon	58190096	58190168	1000	-	.	gene_id "MSTRG.94946"; transcript_id "MSTRG.94946.8"; exon_number "7";
chr2	StringTie	exon	58198579	58198662	1000	-	.	gene_id "MSTRG.94946"; transcript_id "MSTRG.94946.8"; exon_number "8";
chr2	StringTie	exon	58204130	58204226	1000	-	.	gene_id "MSTRG.94946"; transcript_id "MSTRG.94946.8"; exon_number "9";
chr2	StringTie	exon	58221942	58222042	1000	-	.	gene_id "MSTRG.94946"; transcript_id "MSTRG.94946.8"; exon_number "10";
chr2	StringTie	exon	58226728	58226784	1000	-	.	gene_id "MSTRG.94946"; transcript_id "MSTRG.94946.8"; exon_number "11";
chr2	StringTie	exon	58229814	58229874	1000	-	.	gene_id "MSTRG.94946"; transcript_id "MSTRG.94946.8"; exon_number "12";
chr2	StringTie	exon	58232054	58232112	1000	-	.	gene_id "MSTRG.94946"; transcript_id "MSTRG.94946.8"; exon_number "13";
chr2	StringTie	exon	58241218	58241374	1000	-	.	gene_id "MSTRG.94946"; transcript_id "MSTRG.94946.8"; exon_number "14";
chr2	StringTie	transcript	58155799	58241371	1000	-	.	gene_id "MSTRG.94946"; transcript_id "MSTRG.94946.9";
chr2	StringTie	exon	58155799	58159800	1000	-	.	gene_id "MSTRG.94946"; transcript_id "MSTRG.94946.9"; exon_number "1";
chr2	StringTie	exon	58160108	58160179	1000	-	.	gene_id "MSTRG.94946"; transcript_id "MSTRG.94946.9"; exon_number "2";
chr2	StringTie	exon	58161522	58161638	1000	-	.	gene_id "MSTRG.94946"; transcript_id "MSTRG.94946.9"; exon_number "3";
chr2	StringTie	exon	58162866	58162947	1000	-	.	gene_id "MSTRG.94946"; transcript_id "MSTRG.94946.9"; exon_number "4";
chr2	StringTie	exon	58163029	58163074	1000	-	.	gene_id "MSTRG.94946"; transcript_id "MSTRG.94946.9"; exon_number "5";
chr2	StringTie	exon	58163434	58165874	1000	-	.	gene_id "MSTRG.94946"; transcript_id "MSTRG.94946.9"; exon_number "6";
chr2	StringTie	exon	58188552	58188755	1000	-	.	gene_id "MSTRG.94946"; transcript_id "MSTRG.94946.9"; exon_number "7";
chr2	StringTie	exon	58198579	58198662	1000	-	.	gene_id "MSTRG.94946"; transcript_id "MSTRG.94946.9"; exon_number "8";
chr2	StringTie	exon	58204130	58204226	1000	-	.	gene_id "MSTRG.94946"; transcript_id "MSTRG.94946.9"; exon_number "9";
chr2	StringTie	exon	58221942	58222042	1000	-	.	gene_id "MSTRG.94946"; transcript_id "MSTRG.94946.9"; exon_number "10";
chr2	StringTie	exon	58229814	58229874	1000	-	.	gene_id "MSTRG.94946"; transcript_id "MSTRG.94946.9"; exon_number "11";
chr2	StringTie	exon	58232054	58232112	1000	-	.	gene_id "MSTRG.94946"; transcript_id "MSTRG.94946.9"; exon_number "12";
chr2	StringTie	exon	58241218	58241371	1000	-	.	gene_id "MSTRG.94946"; transcript_id "MSTRG.94946.9"; exon_number "13";
chr2	StringTie	transcript	58241349	58241686	1000	+	.	gene_id "MSTRG.94947"; transcript_id "ENST00000608934"; gene_name "RP11-334G22.1"; ref_gene_id "ENSG00000273063";
chr2	StringTie	exon	58241349	58241686	1000	+	.	gene_id "MSTRG.94947"; transcript_id "ENST00000608934"; exon_number "1"; gene_name "RP11-334G22.1"; ref_gene_id "ENSG00000273063";
chr2	StringTie	transcript	58243510	58244152	1000	.	.	gene_id "MSTRG.94948"; transcript_id "MSTRG.94948.1";
chr2	StringTie	exon	58243510	58244152	1000	.	.	gene_id "MSTRG.94948"; transcript_id "MSTRG.94948.1"; exon_number "1";
chr2	StringTie	transcript	58251440	58252525	1000	+	.	gene_id "MSTRG.94949"; transcript_id "ENST00000434851"; gene_name "EIF3FP3"; ref_gene_id "ENSG00000233426";
chr2	StringTie	exon	58251440	58252525	1000	+	.	gene_id "MSTRG.94949"; transcript_id "ENST00000434851"; exon_number "1"; gene_name "EIF3FP3"; ref_gene_id "ENSG00000233426";
chr2	StringTie	transcript	58251434	58252137	1000	+	.	gene_id "MSTRG.94949"; transcript_id "MSTRG.94949.1";
chr2	StringTie	exon	58251434	58251977	1000	+	.	gene_id "MSTRG.94949"; transcript_id "MSTRG.94949.1"; exon_number "1";
chr2	StringTie	exon	58252024	58252137	1000	+	.	gene_id "MSTRG.94949"; transcript_id "MSTRG.94949.1"; exon_number "2";
chr2	StringTie	transcript	58251517	58252684	1000	+	.	gene_id "MSTRG.94949"; transcript_id "MSTRG.94949.10";
chr2	StringTie	exon	58251517	58252085	1000	+	.	gene_id "MSTRG.94949"; transcript_id "MSTRG.94949.10"; exon_number "1";
chr2	StringTie	exon	58252325	58252684	1000	+	.	gene_id "MSTRG.94949"; transcript_id "MSTRG.94949.10"; exon_number "2";
chr2	StringTie	transcript	58251607	58252692	1000	+	.	gene_id "MSTRG.94949"; transcript_id "MSTRG.94949.11";
chr2	StringTie	exon	58251607	58251889	1000	+	.	gene_id "MSTRG.94949"; transcript_id "MSTRG.94949.11"; exon_number "1";
chr2	StringTie	exon	58251978	58252692	1000	+	.	gene_id "MSTRG.94949"; transcript_id "MSTRG.94949.11"; exon_number "2";
chr2	StringTie	transcript	58251613	58252692	1000	+	.	gene_id "MSTRG.94949"; transcript_id "MSTRG.94949.12";
chr2	StringTie	exon	58251613	58251729	1000	+	.	gene_id "MSTRG.94949"; transcript_id "MSTRG.94949.12"; exon_number "1";
chr2	StringTie	exon	58251861	58252692	1000	+	.	gene_id "MSTRG.94949"; transcript_id "MSTRG.94949.12"; exon_number "2";
chr2	StringTie	transcript	58252217	58252687	1000	+	.	gene_id "MSTRG.94949"; transcript_id "MSTRG.94949.13";
chr2	StringTie	exon	58252217	58252316	1000	+	.	gene_id "MSTRG.94949"; transcript_id "MSTRG.94949.13"; exon_number "1";
chr2	StringTie	exon	58252442	58252687	1000	+	.	gene_id "MSTRG.94949"; transcript_id "MSTRG.94949.13"; exon_number "2";
chr2	StringTie	transcript	58251435	58252692	1000	+	.	gene_id "MSTRG.94949"; transcript_id "MSTRG.94949.2";
chr2	StringTie	exon	58251435	58252030	1000	+	.	gene_id "MSTRG.94949"; transcript_id "MSTRG.94949.2"; exon_number "1";
chr2	StringTie	exon	58252272	58252692	1000	+	.	gene_id "MSTRG.94949"; transcript_id "MSTRG.94949.2"; exon_number "2";
chr2	StringTie	transcript	58251440	58252692	1000	+	.	gene_id "MSTRG.94949"; transcript_id "MSTRG.94949.3";
chr2	StringTie	exon	58251440	58251841	1000	+	.	gene_id "MSTRG.94949"; transcript_id "MSTRG.94949.3"; exon_number "1";
chr2	StringTie	exon	58251978	58252692	1000	+	.	gene_id "MSTRG.94949"; transcript_id "MSTRG.94949.3"; exon_number "2";
chr2	StringTie	transcript	58251440	58252692	1000	+	.	gene_id "MSTRG.94949"; transcript_id "MSTRG.94949.4";
chr2	StringTie	exon	58251440	58252030	1000	+	.	gene_id "MSTRG.94949"; transcript_id "MSTRG.94949.4"; exon_number "1";
chr2	StringTie	exon	58252129	58252692	1000	+	.	gene_id "MSTRG.94949"; transcript_id "MSTRG.94949.4"; exon_number "2";
chr2	StringTie	transcript	58251443	58252682	1000	+	.	gene_id "MSTRG.94949"; transcript_id "MSTRG.94949.6";
chr2	StringTie	exon	58251443	58251460	1000	+	.	gene_id "MSTRG.94949"; transcript_id "MSTRG.94949.6"; exon_number "1";
chr2	StringTie	exon	58251861	58252682	1000	+	.	gene_id "MSTRG.94949"; transcript_id "MSTRG.94949.6"; exon_number "2";
chr2	StringTie	transcript	58251448	58252687	1000	+	.	gene_id "MSTRG.94949"; transcript_id "MSTRG.94949.7";
chr2	StringTie	exon	58251448	58252093	1000	+	.	gene_id "MSTRG.94949"; transcript_id "MSTRG.94949.7"; exon_number "1";
chr2	StringTie	exon	58252325	58252687	1000	+	.	gene_id "MSTRG.94949"; transcript_id "MSTRG.94949.7"; exon_number "2";
chr2	StringTie	transcript	58251515	58252100	1000	+	.	gene_id "MSTRG.94949"; transcript_id "MSTRG.94949.8";
chr2	StringTie	exon	58251515	58251966	1000	+	.	gene_id "MSTRG.94949"; transcript_id "MSTRG.94949.8"; exon_number "1";
chr2	StringTie	exon	58251993	58252100	1000	+	.	gene_id "MSTRG.94949"; transcript_id "MSTRG.94949.8"; exon_number "2";
chr2	StringTie	transcript	58251516	58252686	1000	+	.	gene_id "MSTRG.94949"; transcript_id "MSTRG.94949.9";
chr2	StringTie	exon	58251516	58252168	1000	+	.	gene_id "MSTRG.94949"; transcript_id "MSTRG.94949.9"; exon_number "1";
chr2	StringTie	exon	58252202	58252686	1000	+	.	gene_id "MSTRG.94949"; transcript_id "MSTRG.94949.9"; exon_number "2";
chr1	StringTie	transcript	123724949	123725228	1000	+	.	gene_id "MSTRG.9495"; transcript_id "MSTRG.9495.1";
chr1	StringTie	exon	123724949	123725228	1000	+	.	gene_id "MSTRG.9495"; transcript_id "MSTRG.9495.1"; exon_number "1";
chr2	StringTie	transcript	58251515	58252692	1000	-	.	gene_id "MSTRG.94950"; transcript_id "MSTRG.94950.1";
chr2	StringTie	exon	58251515	58251588	1000	-	.	gene_id "MSTRG.94950"; transcript_id "MSTRG.94950.1"; exon_number "1";
chr2	StringTie	exon	58251643	58252095	1000	-	.	gene_id "MSTRG.94950"; transcript_id "MSTRG.94950.1"; exon_number "2";
chr2	StringTie	exon	58252657	58252692	1000	-	.	gene_id "MSTRG.94950"; transcript_id "MSTRG.94950.1"; exon_number "3";
chr2	StringTie	transcript	58251828	58252692	1000	-	.	gene_id "MSTRG.94950"; transcript_id "MSTRG.94950.10";
chr2	StringTie	exon	58251828	58252048	1000	-	.	gene_id "MSTRG.94950"; transcript_id "MSTRG.94950.10"; exon_number "1";
chr2	StringTie	exon	58252478	58252692	1000	-	.	gene_id "MSTRG.94950"; transcript_id "MSTRG.94950.10"; exon_number "2";
chr2	StringTie	transcript	58252187	58252692	1000	-	.	gene_id "MSTRG.94950"; transcript_id "MSTRG.94950.11";
chr2	StringTie	exon	58252187	58252450	1000	-	.	gene_id "MSTRG.94950"; transcript_id "MSTRG.94950.11"; exon_number "1";
chr2	StringTie	exon	58252544	58252692	1000	-	.	gene_id "MSTRG.94950"; transcript_id "MSTRG.94950.11"; exon_number "2";
chr2	StringTie	transcript	58252187	58252692	1000	-	.	gene_id "MSTRG.94950"; transcript_id "MSTRG.94950.12";
chr2	StringTie	exon	58252187	58252464	1000	-	.	gene_id "MSTRG.94950"; transcript_id "MSTRG.94950.12"; exon_number "1";
chr2	StringTie	exon	58252512	58252692	1000	-	.	gene_id "MSTRG.94950"; transcript_id "MSTRG.94950.12"; exon_number "2";
chr2	StringTie	transcript	58252281	58252687	1000	-	.	gene_id "MSTRG.94950"; transcript_id "MSTRG.94950.13";
chr2	StringTie	exon	58252281	58252464	1000	-	.	gene_id "MSTRG.94950"; transcript_id "MSTRG.94950.13"; exon_number "1";
chr2	StringTie	exon	58252544	58252687	1000	-	.	gene_id "MSTRG.94950"; transcript_id "MSTRG.94950.13"; exon_number "2";
chr2	StringTie	transcript	58252321	58252692	1000	-	.	gene_id "MSTRG.94950"; transcript_id "MSTRG.94950.14";
chr2	StringTie	exon	58252321	58252450	1000	-	.	gene_id "MSTRG.94950"; transcript_id "MSTRG.94950.14"; exon_number "1";
chr2	StringTie	exon	58252532	58252692	1000	-	.	gene_id "MSTRG.94950"; transcript_id "MSTRG.94950.14"; exon_number "2";
chr2	StringTie	transcript	58252397	58252681	1000	-	.	gene_id "MSTRG.94950"; transcript_id "MSTRG.94950.15";
chr2	StringTie	exon	58252397	58252498	1000	-	.	gene_id "MSTRG.94950"; transcript_id "MSTRG.94950.15"; exon_number "1";
chr2	StringTie	exon	58252544	58252681	1000	-	.	gene_id "MSTRG.94950"; transcript_id "MSTRG.94950.15"; exon_number "2";
chr2	StringTie	transcript	58252430	58252692	1000	-	.	gene_id "MSTRG.94950"; transcript_id "MSTRG.94950.16";
chr2	StringTie	exon	58252430	58252498	1000	-	.	gene_id "MSTRG.94950"; transcript_id "MSTRG.94950.16"; exon_number "1";
chr2	StringTie	exon	58252532	58252692	1000	-	.	gene_id "MSTRG.94950"; transcript_id "MSTRG.94950.16"; exon_number "2";
chr2	StringTie	transcript	58251515	58252682	1000	-	.	gene_id "MSTRG.94950"; transcript_id "MSTRG.94950.2";
chr2	StringTie	exon	58251515	58251582	1000	-	.	gene_id "MSTRG.94950"; transcript_id "MSTRG.94950.2"; exon_number "1";
chr2	StringTie	exon	58251661	58251958	1000	-	.	gene_id "MSTRG.94950"; transcript_id "MSTRG.94950.2"; exon_number "2";
chr2	StringTie	exon	58252544	58252682	1000	-	.	gene_id "MSTRG.94950"; transcript_id "MSTRG.94950.2"; exon_number "3";
chr2	StringTie	transcript	58251523	58252094	1000	-	.	gene_id "MSTRG.94950"; transcript_id "MSTRG.94950.3";
chr2	StringTie	exon	58251523	58251642	1000	-	.	gene_id "MSTRG.94950"; transcript_id "MSTRG.94950.3"; exon_number "1";
chr2	StringTie	exon	58251684	58251941	1000	-	.	gene_id "MSTRG.94950"; transcript_id "MSTRG.94950.3"; exon_number "2";
chr2	StringTie	exon	58252033	58252094	1000	-	.	gene_id "MSTRG.94950"; transcript_id "MSTRG.94950.3"; exon_number "3";
chr2	StringTie	transcript	58251523	58252692	1000	-	.	gene_id "MSTRG.94950"; transcript_id "MSTRG.94950.4";
chr2	StringTie	exon	58251523	58251750	1000	-	.	gene_id "MSTRG.94950"; transcript_id "MSTRG.94950.4"; exon_number "1";
chr2	StringTie	exon	58252049	58252064	1000	-	.	gene_id "MSTRG.94950"; transcript_id "MSTRG.94950.4"; exon_number "2";
chr2	StringTie	exon	58252328	58252477	1000	-	.	gene_id "MSTRG.94950"; transcript_id "MSTRG.94950.4"; exon_number "3";
chr2	StringTie	exon	58252512	58252692	1000	-	.	gene_id "MSTRG.94950"; transcript_id "MSTRG.94950.4"; exon_number "4";
chr2	StringTie	transcript	58251638	58252170	1000	-	.	gene_id "MSTRG.94950"; transcript_id "MSTRG.94950.5";
chr2	StringTie	exon	58251638	58251683	1000	-	.	gene_id "MSTRG.94950"; transcript_id "MSTRG.94950.5"; exon_number "1";
chr2	StringTie	exon	58251793	58252048	1000	-	.	gene_id "MSTRG.94950"; transcript_id "MSTRG.94950.5"; exon_number "2";
chr2	StringTie	exon	58252152	58252170	1000	-	.	gene_id "MSTRG.94950"; transcript_id "MSTRG.94950.5"; exon_number "3";
chr2	StringTie	transcript	58251667	58252081	1000	-	.	gene_id "MSTRG.94950"; transcript_id "MSTRG.94950.6";
chr2	StringTie	exon	58251667	58251952	1000	-	.	gene_id "MSTRG.94950"; transcript_id "MSTRG.94950.6"; exon_number "1";
chr2	StringTie	exon	58252040	58252081	1000	-	.	gene_id "MSTRG.94950"; transcript_id "MSTRG.94950.6"; exon_number "2";
chr2	StringTie	transcript	58251755	58252686	1000	-	.	gene_id "MSTRG.94950"; transcript_id "MSTRG.94950.7";
chr2	StringTie	exon	58251755	58252048	1000	-	.	gene_id "MSTRG.94950"; transcript_id "MSTRG.94950.7"; exon_number "1";
chr2	StringTie	exon	58252451	58252686	1000	-	.	gene_id "MSTRG.94950"; transcript_id "MSTRG.94950.7"; exon_number "2";
chr2	StringTie	transcript	58251794	58252692	1000	-	.	gene_id "MSTRG.94950"; transcript_id "MSTRG.94950.8";
chr2	StringTie	exon	58251794	58252014	1000	-	.	gene_id "MSTRG.94950"; transcript_id "MSTRG.94950.8"; exon_number "1";
chr2	StringTie	exon	58252328	58252498	1000	-	.	gene_id "MSTRG.94950"; transcript_id "MSTRG.94950.8"; exon_number "2";
chr2	StringTie	exon	58252520	58252692	1000	-	.	gene_id "MSTRG.94950"; transcript_id "MSTRG.94950.8"; exon_number "3";
chr2	StringTie	transcript	58251794	58252692	1000	-	.	gene_id "MSTRG.94950"; transcript_id "MSTRG.94950.9";
chr2	StringTie	exon	58251794	58252048	1000	-	.	gene_id "MSTRG.94950"; transcript_id "MSTRG.94950.9"; exon_number "1";
chr2	StringTie	exon	58252216	58252468	1000	-	.	gene_id "MSTRG.94950"; transcript_id "MSTRG.94950.9"; exon_number "2";
chr2	StringTie	exon	58252544	58252692	1000	-	.	gene_id "MSTRG.94950"; transcript_id "MSTRG.94950.9"; exon_number "3";
chr2	StringTie	transcript	58254802	58255085	1000	.	.	gene_id "MSTRG.94951"; transcript_id "MSTRG.94951.1";
chr2	StringTie	exon	58254802	58255085	1000	.	.	gene_id "MSTRG.94951"; transcript_id "MSTRG.94951.1"; exon_number "1";
chr2	StringTie	transcript	58262051	58262491	1000	.	.	gene_id "MSTRG.94952"; transcript_id "MSTRG.94952.1";
chr2	StringTie	exon	58262051	58262491	1000	.	.	gene_id "MSTRG.94952"; transcript_id "MSTRG.94952.1"; exon_number "1";
chr2	StringTie	transcript	58267221	58267880	1000	.	.	gene_id "MSTRG.94953"; transcript_id "MSTRG.94953.1";
chr2	StringTie	exon	58267221	58267880	1000	.	.	gene_id "MSTRG.94953"; transcript_id "MSTRG.94953.1"; exon_number "1";
chr2	StringTie	transcript	58275877	58296548	1000	+	.	gene_id "MSTRG.94954"; transcript_id "ENST00000454367"; gene_name "AC007250.4"; ref_gene_id "ENSG00000225226";
chr2	StringTie	exon	58275877	58276182	1000	+	.	gene_id "MSTRG.94954"; transcript_id "ENST00000454367"; exon_number "1"; gene_name "AC007250.4"; ref_gene_id "ENSG00000225226";
chr2	StringTie	exon	58293689	58294044	1000	+	.	gene_id "MSTRG.94954"; transcript_id "ENST00000454367"; exon_number "2"; gene_name "AC007250.4"; ref_gene_id "ENSG00000225226";
chr2	StringTie	exon	58296398	58296548	1000	+	.	gene_id "MSTRG.94954"; transcript_id "ENST00000454367"; exon_number "3"; gene_name "AC007250.4"; ref_gene_id "ENSG00000225226";
chr2	StringTie	transcript	58275425	58298448	1000	+	.	gene_id "MSTRG.94954"; transcript_id "MSTRG.94954.1";
chr2	StringTie	exon	58275425	58276182	1000	+	.	gene_id "MSTRG.94954"; transcript_id "MSTRG.94954.1"; exon_number "1";
chr2	StringTie	exon	58279550	58279598	1000	+	.	gene_id "MSTRG.94954"; transcript_id "MSTRG.94954.1"; exon_number "2";
chr2	StringTie	exon	58293689	58294044	1000	+	.	gene_id "MSTRG.94954"; transcript_id "MSTRG.94954.1"; exon_number "3";
chr2	StringTie	exon	58294519	58294562	1000	+	.	gene_id "MSTRG.94954"; transcript_id "MSTRG.94954.1"; exon_number "4";
chr2	StringTie	exon	58296398	58298448	1000	+	.	gene_id "MSTRG.94954"; transcript_id "MSTRG.94954.1"; exon_number "5";
chr2	StringTie	transcript	58300685	58302990	1000	.	.	gene_id "MSTRG.94955"; transcript_id "MSTRG.94955.1";
chr2	StringTie	exon	58300685	58302990	1000	.	.	gene_id "MSTRG.94955"; transcript_id "MSTRG.94955.1"; exon_number "1";
chr2	StringTie	transcript	58311732	58311993	1000	.	.	gene_id "MSTRG.94956"; transcript_id "MSTRG.94956.1";
chr2	StringTie	exon	58311732	58311993	1000	.	.	gene_id "MSTRG.94956"; transcript_id "MSTRG.94956.1"; exon_number "1";
chr2	StringTie	transcript	58315265	58316224	1000	.	.	gene_id "MSTRG.94957"; transcript_id "MSTRG.94957.1";
chr2	StringTie	exon	58315265	58316224	1000	.	.	gene_id "MSTRG.94957"; transcript_id "MSTRG.94957.1"; exon_number "1";
chr2	StringTie	transcript	58316662	58319169	1000	-	.	gene_id "MSTRG.94958"; transcript_id "MSTRG.94958.1";
chr2	StringTie	exon	58316662	58319169	1000	-	.	gene_id "MSTRG.94958"; transcript_id "MSTRG.94958.1"; exon_number "1";
chr2	StringTie	transcript	58320052	58320374	1000	.	.	gene_id "MSTRG.94959"; transcript_id "MSTRG.94959.1";
chr2	StringTie	exon	58320052	58320374	1000	.	.	gene_id "MSTRG.94959"; transcript_id "MSTRG.94959.1"; exon_number "1";
chr1	StringTie	transcript	123726932	123727533	1000	-	.	gene_id "MSTRG.9496"; transcript_id "MSTRG.9496.1";
chr1	StringTie	exon	123726932	123727533	1000	-	.	gene_id "MSTRG.9496"; transcript_id "MSTRG.9496.1"; exon_number "1";
chr2	StringTie	transcript	58339772	58342097	1000	.	.	gene_id "MSTRG.94960"; transcript_id "MSTRG.94960.1";
chr2	StringTie	exon	58339772	58342097	1000	.	.	gene_id "MSTRG.94960"; transcript_id "MSTRG.94960.1"; exon_number "1";
chr2	StringTie	transcript	58342598	58347432	1000	.	.	gene_id "MSTRG.94961"; transcript_id "MSTRG.94961.1";
chr2	StringTie	exon	58342598	58347432	1000	.	.	gene_id "MSTRG.94961"; transcript_id "MSTRG.94961.1"; exon_number "1";
chr2	StringTie	transcript	58348564	58349926	1000	.	.	gene_id "MSTRG.94962"; transcript_id "MSTRG.94962.1";
chr2	StringTie	exon	58348564	58349926	1000	.	.	gene_id "MSTRG.94962"; transcript_id "MSTRG.94962.1"; exon_number "1";
chr2	StringTie	transcript	58354916	58355160	1000	.	.	gene_id "MSTRG.94963"; transcript_id "MSTRG.94963.1";
chr2	StringTie	exon	58354916	58355160	1000	.	.	gene_id "MSTRG.94963"; transcript_id "MSTRG.94963.1"; exon_number "1";
chr2	StringTie	transcript	58359095	58387576	1000	-	.	gene_id "MSTRG.94964"; transcript_id "MSTRG.94964.1";
chr2	StringTie	exon	58359095	58359284	1000	-	.	gene_id "MSTRG.94964"; transcript_id "MSTRG.94964.1"; exon_number "1";
chr2	StringTie	exon	58379301	58379360	1000	-	.	gene_id "MSTRG.94964"; transcript_id "MSTRG.94964.1"; exon_number "2";
chr2	StringTie	exon	58387426	58387576	1000	-	.	gene_id "MSTRG.94964"; transcript_id "MSTRG.94964.1"; exon_number "3";
chr2	StringTie	transcript	58359116	58387566	1000	-	.	gene_id "MSTRG.94964"; transcript_id "MSTRG.94964.2";
chr2	StringTie	exon	58359116	58359284	1000	-	.	gene_id "MSTRG.94964"; transcript_id "MSTRG.94964.2"; exon_number "1";
chr2	StringTie	exon	58379301	58379360	1000	-	.	gene_id "MSTRG.94964"; transcript_id "MSTRG.94964.2"; exon_number "2";
chr2	StringTie	exon	58387470	58387566	1000	-	.	gene_id "MSTRG.94964"; transcript_id "MSTRG.94964.2"; exon_number "3";
chr2	StringTie	transcript	58365991	58387653	1000	-	.	gene_id "MSTRG.94964"; transcript_id "MSTRG.94964.3";
chr2	StringTie	exon	58365991	58367434	1000	-	.	gene_id "MSTRG.94964"; transcript_id "MSTRG.94964.3"; exon_number "1";
chr2	StringTie	exon	58379301	58379360	1000	-	.	gene_id "MSTRG.94964"; transcript_id "MSTRG.94964.3"; exon_number "2";
chr2	StringTie	exon	58387426	58387653	1000	-	.	gene_id "MSTRG.94964"; transcript_id "MSTRG.94964.3"; exon_number "3";
chr2	StringTie	transcript	58365991	58387580	1000	-	.	gene_id "MSTRG.94964"; transcript_id "MSTRG.94964.4";
chr2	StringTie	exon	58365991	58367434	1000	-	.	gene_id "MSTRG.94964"; transcript_id "MSTRG.94964.4"; exon_number "1";
chr2	StringTie	exon	58379301	58379360	1000	-	.	gene_id "MSTRG.94964"; transcript_id "MSTRG.94964.4"; exon_number "2";
chr2	StringTie	exon	58387470	58387580	1000	-	.	gene_id "MSTRG.94964"; transcript_id "MSTRG.94964.4"; exon_number "3";
chr2	StringTie	transcript	58377807	58387566	1000	-	.	gene_id "MSTRG.94964"; transcript_id "MSTRG.94964.5";
chr2	StringTie	exon	58377807	58379192	1000	-	.	gene_id "MSTRG.94964"; transcript_id "MSTRG.94964.5"; exon_number "1";
chr2	StringTie	exon	58379301	58379360	1000	-	.	gene_id "MSTRG.94964"; transcript_id "MSTRG.94964.5"; exon_number "2";
chr2	StringTie	exon	58387426	58387566	1000	-	.	gene_id "MSTRG.94964"; transcript_id "MSTRG.94964.5"; exon_number "3";
chr2	StringTie	transcript	58377807	58387566	1000	-	.	gene_id "MSTRG.94964"; transcript_id "MSTRG.94964.6";
chr2	StringTie	exon	58377807	58379192	1000	-	.	gene_id "MSTRG.94964"; transcript_id "MSTRG.94964.6"; exon_number "1";
chr2	StringTie	exon	58379301	58379360	1000	-	.	gene_id "MSTRG.94964"; transcript_id "MSTRG.94964.6"; exon_number "2";
chr2	StringTie	exon	58387470	58387566	1000	-	.	gene_id "MSTRG.94964"; transcript_id "MSTRG.94964.6"; exon_number "3";
chr2	StringTie	transcript	58390302	58390589	1000	.	.	gene_id "MSTRG.94965"; transcript_id "MSTRG.94965.1";
chr2	StringTie	exon	58390302	58390589	1000	.	.	gene_id "MSTRG.94965"; transcript_id "MSTRG.94965.1"; exon_number "1";
chr2	StringTie	transcript	58401383	58402455	1000	.	.	gene_id "MSTRG.94966"; transcript_id "MSTRG.94966.1";
chr2	StringTie	exon	58401383	58402455	1000	.	.	gene_id "MSTRG.94966"; transcript_id "MSTRG.94966.1"; exon_number "1";
chr2	StringTie	transcript	58426114	58426950	1000	.	.	gene_id "MSTRG.94967"; transcript_id "MSTRG.94967.1";
chr2	StringTie	exon	58426114	58426950	1000	.	.	gene_id "MSTRG.94967"; transcript_id "MSTRG.94967.1"; exon_number "1";
chr2	StringTie	transcript	58427799	58925701	1000	+	.	gene_id "MSTRG.94968"; transcript_id "ENST00000422723"; gene_name "LINC01122"; ref_gene_id "ENSG00000233723";
chr2	StringTie	exon	58427799	58427980	1000	+	.	gene_id "MSTRG.94968"; transcript_id "ENST00000422723"; exon_number "1"; gene_name "LINC01122"; ref_gene_id "ENSG00000233723";
chr2	StringTie	exon	58428384	58428464	1000	+	.	gene_id "MSTRG.94968"; transcript_id "ENST00000422723"; exon_number "2"; gene_name "LINC01122"; ref_gene_id "ENSG00000233723";
chr2	StringTie	exon	58656650	58656711	1000	+	.	gene_id "MSTRG.94968"; transcript_id "ENST00000422723"; exon_number "3"; gene_name "LINC01122"; ref_gene_id "ENSG00000233723";
chr2	StringTie	exon	58850430	58850606	1000	+	.	gene_id "MSTRG.94968"; transcript_id "ENST00000422723"; exon_number "4"; gene_name "LINC01122"; ref_gene_id "ENSG00000233723";
chr2	StringTie	exon	58924545	58924626	1000	+	.	gene_id "MSTRG.94968"; transcript_id "ENST00000422723"; exon_number "5"; gene_name "LINC01122"; ref_gene_id "ENSG00000233723";
chr2	StringTie	exon	58925611	58925701	1000	+	.	gene_id "MSTRG.94968"; transcript_id "ENST00000422723"; exon_number "6"; gene_name "LINC01122"; ref_gene_id "ENSG00000233723";
chr2	StringTie	transcript	58924602	58931076	1000	+	.	gene_id "MSTRG.94968"; transcript_id "ENST00000422793"; gene_name "LINC01122"; ref_gene_id "ENSG00000233723";
chr2	StringTie	exon	58924602	58924626	1000	+	.	gene_id "MSTRG.94968"; transcript_id "ENST00000422793"; exon_number "1"; gene_name "LINC01122"; ref_gene_id "ENSG00000233723";
chr2	StringTie	exon	58925611	58925909	1000	+	.	gene_id "MSTRG.94968"; transcript_id "ENST00000422793"; exon_number "2"; gene_name "LINC01122"; ref_gene_id "ENSG00000233723";
chr2	StringTie	exon	58930636	58931076	1000	+	.	gene_id "MSTRG.94968"; transcript_id "ENST00000422793"; exon_number "3"; gene_name "LINC01122"; ref_gene_id "ENSG00000233723";
chr2	StringTie	transcript	58520753	59061653	1000	+	.	gene_id "MSTRG.94968"; transcript_id "ENST00000427421"; gene_name "LINC01122"; ref_gene_id "ENSG00000233723";
chr2	StringTie	exon	58520753	58520937	1000	+	.	gene_id "MSTRG.94968"; transcript_id "ENST00000427421"; exon_number "1"; gene_name "LINC01122"; ref_gene_id "ENSG00000233723";
chr2	StringTie	exon	58656650	58656711	1000	+	.	gene_id "MSTRG.94968"; transcript_id "ENST00000427421"; exon_number "2"; gene_name "LINC01122"; ref_gene_id "ENSG00000233723";
chr2	StringTie	exon	58850430	58850606	1000	+	.	gene_id "MSTRG.94968"; transcript_id "ENST00000427421"; exon_number "3"; gene_name "LINC01122"; ref_gene_id "ENSG00000233723";
chr2	StringTie	exon	58912719	58912746	1000	+	.	gene_id "MSTRG.94968"; transcript_id "ENST00000427421"; exon_number "4"; gene_name "LINC01122"; ref_gene_id "ENSG00000233723";
chr2	StringTie	exon	58924545	58924626	1000	+	.	gene_id "MSTRG.94968"; transcript_id "ENST00000427421"; exon_number "5"; gene_name "LINC01122"; ref_gene_id "ENSG00000233723";
chr2	StringTie	exon	58925611	58925909	1000	+	.	gene_id "MSTRG.94968"; transcript_id "ENST00000427421"; exon_number "6"; gene_name "LINC01122"; ref_gene_id "ENSG00000233723";
chr2	StringTie	exon	59003949	59004027	1000	+	.	gene_id "MSTRG.94968"; transcript_id "ENST00000427421"; exon_number "7"; gene_name "LINC01122"; ref_gene_id "ENSG00000233723";
chr2	StringTie	exon	59014330	59014398	1000	+	.	gene_id "MSTRG.94968"; transcript_id "ENST00000427421"; exon_number "8"; gene_name "LINC01122"; ref_gene_id "ENSG00000233723";
chr2	StringTie	exon	59019629	59019691	1000	+	.	gene_id "MSTRG.94968"; transcript_id "ENST00000427421"; exon_number "9"; gene_name "LINC01122"; ref_gene_id "ENSG00000233723";
chr2	StringTie	exon	59022956	59022982	1000	+	.	gene_id "MSTRG.94968"; transcript_id "ENST00000427421"; exon_number "10"; gene_name "LINC01122"; ref_gene_id "ENSG00000233723";
chr2	StringTie	exon	59024836	59024990	1000	+	.	gene_id "MSTRG.94968"; transcript_id "ENST00000427421"; exon_number "11"; gene_name "LINC01122"; ref_gene_id "ENSG00000233723";
chr2	StringTie	exon	59033170	59033215	1000	+	.	gene_id "MSTRG.94968"; transcript_id "ENST00000427421"; exon_number "12"; gene_name "LINC01122"; ref_gene_id "ENSG00000233723";
chr2	StringTie	exon	59058561	59058596	1000	+	.	gene_id "MSTRG.94968"; transcript_id "ENST00000427421"; exon_number "13"; gene_name "LINC01122"; ref_gene_id "ENSG00000233723";
chr2	StringTie	exon	59060779	59061653	1000	+	.	gene_id "MSTRG.94968"; transcript_id "ENST00000427421"; exon_number "14"; gene_name "LINC01122"; ref_gene_id "ENSG00000233723";
chr2	StringTie	transcript	58428338	58925701	1000	+	.	gene_id "MSTRG.94968"; transcript_id "ENST00000429095"; gene_name "LINC01122"; ref_gene_id "ENSG00000233723";
chr2	StringTie	exon	58428338	58428464	1000	+	.	gene_id "MSTRG.94968"; transcript_id "ENST00000429095"; exon_number "1"; gene_name "LINC01122"; ref_gene_id "ENSG00000233723";
chr2	StringTie	exon	58461778	58461845	1000	+	.	gene_id "MSTRG.94968"; transcript_id "ENST00000429095"; exon_number "2"; gene_name "LINC01122"; ref_gene_id "ENSG00000233723";
chr2	StringTie	exon	58850430	58850606	1000	+	.	gene_id "MSTRG.94968"; transcript_id "ENST00000429095"; exon_number "3"; gene_name "LINC01122"; ref_gene_id "ENSG00000233723";
chr2	StringTie	exon	58924545	58924626	1000	+	.	gene_id "MSTRG.94968"; transcript_id "ENST00000429095"; exon_number "4"; gene_name "LINC01122"; ref_gene_id "ENSG00000233723";
chr2	StringTie	exon	58925611	58925701	1000	+	.	gene_id "MSTRG.94968"; transcript_id "ENST00000429095"; exon_number "5"; gene_name "LINC01122"; ref_gene_id "ENSG00000233723";
chr2	StringTie	transcript	58428338	58925701	1000	+	.	gene_id "MSTRG.94968"; transcript_id "ENST00000429664"; gene_name "LINC01122"; ref_gene_id "ENSG00000233723";
chr2	StringTie	exon	58428338	58428464	1000	+	.	gene_id "MSTRG.94968"; transcript_id "ENST00000429664"; exon_number "1"; gene_name "LINC01122"; ref_gene_id "ENSG00000233723";
chr2	StringTie	exon	58656650	58656711	1000	+	.	gene_id "MSTRG.94968"; transcript_id "ENST00000429664"; exon_number "2"; gene_name "LINC01122"; ref_gene_id "ENSG00000233723";
chr2	StringTie	exon	58850430	58850606	1000	+	.	gene_id "MSTRG.94968"; transcript_id "ENST00000429664"; exon_number "3"; gene_name "LINC01122"; ref_gene_id "ENSG00000233723";
chr2	StringTie	exon	58924545	58924626	1000	+	.	gene_id "MSTRG.94968"; transcript_id "ENST00000429664"; exon_number "4"; gene_name "LINC01122"; ref_gene_id "ENSG00000233723";
chr2	StringTie	exon	58925611	58925701	1000	+	.	gene_id "MSTRG.94968"; transcript_id "ENST00000429664"; exon_number "5"; gene_name "LINC01122"; ref_gene_id "ENSG00000233723";
chr2	StringTie	transcript	58428385	59003992	1000	+	.	gene_id "MSTRG.94968"; transcript_id "ENST00000449448"; gene_name "LINC01122"; ref_gene_id "ENSG00000233723";
chr2	StringTie	exon	58428385	58428464	1000	+	.	gene_id "MSTRG.94968"; transcript_id "ENST00000449448"; exon_number "1"; gene_name "LINC01122"; ref_gene_id "ENSG00000233723";
chr2	StringTie	exon	58850430	58850606	1000	+	.	gene_id "MSTRG.94968"; transcript_id "ENST00000449448"; exon_number "2"; gene_name "LINC01122"; ref_gene_id "ENSG00000233723";
chr2	StringTie	exon	58924545	58924626	1000	+	.	gene_id "MSTRG.94968"; transcript_id "ENST00000449448"; exon_number "3"; gene_name "LINC01122"; ref_gene_id "ENSG00000233723";
chr2	StringTie	exon	58925611	58925909	1000	+	.	gene_id "MSTRG.94968"; transcript_id "ENST00000449448"; exon_number "4"; gene_name "LINC01122"; ref_gene_id "ENSG00000233723";
chr2	StringTie	exon	59003949	59003992	1000	+	.	gene_id "MSTRG.94968"; transcript_id "ENST00000449448"; exon_number "5"; gene_name "LINC01122"; ref_gene_id "ENSG00000233723";
chr2	StringTie	transcript	58428338	59063766	1000	+	.	gene_id "MSTRG.94968"; transcript_id "ENST00000452840"; gene_name "LINC01122"; ref_gene_id "ENSG00000233723";
chr2	StringTie	exon	58428338	58428464	1000	+	.	gene_id "MSTRG.94968"; transcript_id "ENST00000452840"; exon_number "1"; gene_name "LINC01122"; ref_gene_id "ENSG00000233723";
chr2	StringTie	exon	58461778	58461845	1000	+	.	gene_id "MSTRG.94968"; transcript_id "ENST00000452840"; exon_number "2"; gene_name "LINC01122"; ref_gene_id "ENSG00000233723";
chr2	StringTie	exon	58656650	58656711	1000	+	.	gene_id "MSTRG.94968"; transcript_id "ENST00000452840"; exon_number "3"; gene_name "LINC01122"; ref_gene_id "ENSG00000233723";
chr2	StringTie	exon	58850430	58850606	1000	+	.	gene_id "MSTRG.94968"; transcript_id "ENST00000452840"; exon_number "4"; gene_name "LINC01122"; ref_gene_id "ENSG00000233723";
chr2	StringTie	exon	58924545	58924626	1000	+	.	gene_id "MSTRG.94968"; transcript_id "ENST00000452840"; exon_number "5"; gene_name "LINC01122"; ref_gene_id "ENSG00000233723";
chr2	StringTie	exon	58925611	58925909	1000	+	.	gene_id "MSTRG.94968"; transcript_id "ENST00000452840"; exon_number "6"; gene_name "LINC01122"; ref_gene_id "ENSG00000233723";
chr2	StringTie	exon	59003949	59004027	1000	+	.	gene_id "MSTRG.94968"; transcript_id "ENST00000452840"; exon_number "7"; gene_name "LINC01122"; ref_gene_id "ENSG00000233723";
chr2	StringTie	exon	59014330	59014398	1000	+	.	gene_id "MSTRG.94968"; transcript_id "ENST00000452840"; exon_number "8"; gene_name "LINC01122"; ref_gene_id "ENSG00000233723";
chr2	StringTie	exon	59019629	59019691	1000	+	.	gene_id "MSTRG.94968"; transcript_id "ENST00000452840"; exon_number "9"; gene_name "LINC01122"; ref_gene_id "ENSG00000233723";
chr2	StringTie	exon	59022956	59022982	1000	+	.	gene_id "MSTRG.94968"; transcript_id "ENST00000452840"; exon_number "10"; gene_name "LINC01122"; ref_gene_id "ENSG00000233723";
chr2	StringTie	exon	59058561	59058596	1000	+	.	gene_id "MSTRG.94968"; transcript_id "ENST00000452840"; exon_number "11"; gene_name "LINC01122"; ref_gene_id "ENSG00000233723";
chr2	StringTie	exon	59060779	59063766	1000	+	.	gene_id "MSTRG.94968"; transcript_id "ENST00000452840"; exon_number "12"; gene_name "LINC01122"; ref_gene_id "ENSG00000233723";
chr2	StringTie	transcript	58428385	58696055	1000	+	.	gene_id "MSTRG.94968"; transcript_id "ENST00000455219"; gene_name "LINC01122"; ref_gene_id "ENSG00000233723";
chr2	StringTie	exon	58428385	58428464	1000	+	.	gene_id "MSTRG.94968"; transcript_id "ENST00000455219"; exon_number "1"; gene_name "LINC01122"; ref_gene_id "ENSG00000233723";
chr2	StringTie	exon	58656650	58656711	1000	+	.	gene_id "MSTRG.94968"; transcript_id "ENST00000455219"; exon_number "2"; gene_name "LINC01122"; ref_gene_id "ENSG00000233723";
chr2	StringTie	exon	58695634	58696055	1000	+	.	gene_id "MSTRG.94968"; transcript_id "ENST00000455219"; exon_number "3"; gene_name "LINC01122"; ref_gene_id "ENSG00000233723";
chr2	StringTie	transcript	58427799	58929752	1000	+	.	gene_id "MSTRG.94968"; transcript_id "MSTRG.94968.1";
chr2	StringTie	exon	58427799	58427980	1000	+	.	gene_id "MSTRG.94968"; transcript_id "MSTRG.94968.1"; exon_number "1";
chr2	StringTie	exon	58428384	58428464	1000	+	.	gene_id "MSTRG.94968"; transcript_id "MSTRG.94968.1"; exon_number "2";
chr2	StringTie	exon	58656650	58656711	1000	+	.	gene_id "MSTRG.94968"; transcript_id "MSTRG.94968.1"; exon_number "3";
chr2	StringTie	exon	58850430	58850606	1000	+	.	gene_id "MSTRG.94968"; transcript_id "MSTRG.94968.1"; exon_number "4";
chr2	StringTie	exon	58924545	58924626	1000	+	.	gene_id "MSTRG.94968"; transcript_id "MSTRG.94968.1"; exon_number "5";
chr2	StringTie	exon	58925611	58925909	1000	+	.	gene_id "MSTRG.94968"; transcript_id "MSTRG.94968.1"; exon_number "6";
chr2	StringTie	exon	58929609	58929752	1000	+	.	gene_id "MSTRG.94968"; transcript_id "MSTRG.94968.1"; exon_number "7";
chr2	StringTie	transcript	58428352	58932266	1000	+	.	gene_id "MSTRG.94968"; transcript_id "MSTRG.94968.13";
chr2	StringTie	exon	58428352	58428464	1000	+	.	gene_id "MSTRG.94968"; transcript_id "MSTRG.94968.13"; exon_number "1";
chr2	StringTie	exon	58656650	58656711	1000	+	.	gene_id "MSTRG.94968"; transcript_id "MSTRG.94968.13"; exon_number "2";
chr2	StringTie	exon	58850430	58850606	1000	+	.	gene_id "MSTRG.94968"; transcript_id "MSTRG.94968.13"; exon_number "3";
chr2	StringTie	exon	58915756	58915902	1000	+	.	gene_id "MSTRG.94968"; transcript_id "MSTRG.94968.13"; exon_number "4";
chr2	StringTie	exon	58924545	58924626	1000	+	.	gene_id "MSTRG.94968"; transcript_id "MSTRG.94968.13"; exon_number "5";
chr2	StringTie	exon	58925611	58925909	1000	+	.	gene_id "MSTRG.94968"; transcript_id "MSTRG.94968.13"; exon_number "6";
chr2	StringTie	exon	58929609	58932266	1000	+	.	gene_id "MSTRG.94968"; transcript_id "MSTRG.94968.13"; exon_number "7";
chr2	StringTie	transcript	58428352	58932128	1000	+	.	gene_id "MSTRG.94968"; transcript_id "MSTRG.94968.14";
chr2	StringTie	exon	58428352	58428464	1000	+	.	gene_id "MSTRG.94968"; transcript_id "MSTRG.94968.14"; exon_number "1";
chr2	StringTie	exon	58461778	58461845	1000	+	.	gene_id "MSTRG.94968"; transcript_id "MSTRG.94968.14"; exon_number "2";
chr2	StringTie	exon	58656650	58656711	1000	+	.	gene_id "MSTRG.94968"; transcript_id "MSTRG.94968.14"; exon_number "3";
chr2	StringTie	exon	58850430	58850606	1000	+	.	gene_id "MSTRG.94968"; transcript_id "MSTRG.94968.14"; exon_number "4";
chr2	StringTie	exon	58924545	58924626	1000	+	.	gene_id "MSTRG.94968"; transcript_id "MSTRG.94968.14"; exon_number "5";
chr2	StringTie	exon	58925611	58925909	1000	+	.	gene_id "MSTRG.94968"; transcript_id "MSTRG.94968.14"; exon_number "6";
chr2	StringTie	exon	58930636	58932128	1000	+	.	gene_id "MSTRG.94968"; transcript_id "MSTRG.94968.14"; exon_number "7";
chr2	StringTie	transcript	58428385	59051454	1000	+	.	gene_id "MSTRG.94968"; transcript_id "MSTRG.94968.15";
chr2	StringTie	exon	58428385	58428464	1000	+	.	gene_id "MSTRG.94968"; transcript_id "MSTRG.94968.15"; exon_number "1";
chr2	StringTie	exon	58850430	58850606	1000	+	.	gene_id "MSTRG.94968"; transcript_id "MSTRG.94968.15"; exon_number "2";
chr2	StringTie	exon	58924545	58924626	1000	+	.	gene_id "MSTRG.94968"; transcript_id "MSTRG.94968.15"; exon_number "3";
chr2	StringTie	exon	58925611	58925909	1000	+	.	gene_id "MSTRG.94968"; transcript_id "MSTRG.94968.15"; exon_number "4";
chr2	StringTie	exon	59003949	59004027	1000	+	.	gene_id "MSTRG.94968"; transcript_id "MSTRG.94968.15"; exon_number "5";
chr2	StringTie	exon	59014330	59014398	1000	+	.	gene_id "MSTRG.94968"; transcript_id "MSTRG.94968.15"; exon_number "6";
chr2	StringTie	exon	59019629	59019691	1000	+	.	gene_id "MSTRG.94968"; transcript_id "MSTRG.94968.15"; exon_number "7";
chr2	StringTie	exon	59022956	59022982	1000	+	.	gene_id "MSTRG.94968"; transcript_id "MSTRG.94968.15"; exon_number "8";
chr2	StringTie	exon	59033170	59033215	1000	+	.	gene_id "MSTRG.94968"; transcript_id "MSTRG.94968.15"; exon_number "9";
chr2	StringTie	exon	59051311	59051454	1000	+	.	gene_id "MSTRG.94968"; transcript_id "MSTRG.94968.15"; exon_number "10";
chr2	StringTie	transcript	58428385	59063734	1000	+	.	gene_id "MSTRG.94968"; transcript_id "MSTRG.94968.16";
chr2	StringTie	exon	58428385	58428464	1000	+	.	gene_id "MSTRG.94968"; transcript_id "MSTRG.94968.16"; exon_number "1";
chr2	StringTie	exon	58850430	58850606	1000	+	.	gene_id "MSTRG.94968"; transcript_id "MSTRG.94968.16"; exon_number "2";
chr2	StringTie	exon	58924545	58924626	1000	+	.	gene_id "MSTRG.94968"; transcript_id "MSTRG.94968.16"; exon_number "3";
chr2	StringTie	exon	58925611	58925909	1000	+	.	gene_id "MSTRG.94968"; transcript_id "MSTRG.94968.16"; exon_number "4";
chr2	StringTie	exon	59003949	59004027	1000	+	.	gene_id "MSTRG.94968"; transcript_id "MSTRG.94968.16"; exon_number "5";
chr2	StringTie	exon	59014342	59014398	1000	+	.	gene_id "MSTRG.94968"; transcript_id "MSTRG.94968.16"; exon_number "6";
chr2	StringTie	exon	59019629	59019691	1000	+	.	gene_id "MSTRG.94968"; transcript_id "MSTRG.94968.16"; exon_number "7";
chr2	StringTie	exon	59022956	59022982	1000	+	.	gene_id "MSTRG.94968"; transcript_id "MSTRG.94968.16"; exon_number "8";
chr2	StringTie	exon	59058561	59058596	1000	+	.	gene_id "MSTRG.94968"; transcript_id "MSTRG.94968.16"; exon_number "9";
chr2	StringTie	exon	59060779	59063734	1000	+	.	gene_id "MSTRG.94968"; transcript_id "MSTRG.94968.16"; exon_number "10";
chr2	StringTie	transcript	58460931	58461995	1000	+	.	gene_id "MSTRG.94968"; transcript_id "MSTRG.94968.19";
chr2	StringTie	exon	58460931	58460992	1000	+	.	gene_id "MSTRG.94968"; transcript_id "MSTRG.94968.19"; exon_number "1";
chr2	StringTie	exon	58461778	58461995	1000	+	.	gene_id "MSTRG.94968"; transcript_id "MSTRG.94968.19"; exon_number "2";
chr2	StringTie	transcript	58427799	59063614	1000	+	.	gene_id "MSTRG.94968"; transcript_id "MSTRG.94968.2";
chr2	StringTie	exon	58427799	58427980	1000	+	.	gene_id "MSTRG.94968"; transcript_id "MSTRG.94968.2"; exon_number "1";
chr2	StringTie	exon	58428384	58428464	1000	+	.	gene_id "MSTRG.94968"; transcript_id "MSTRG.94968.2"; exon_number "2";
chr2	StringTie	exon	58656650	58656711	1000	+	.	gene_id "MSTRG.94968"; transcript_id "MSTRG.94968.2"; exon_number "3";
chr2	StringTie	exon	58850430	58850606	1000	+	.	gene_id "MSTRG.94968"; transcript_id "MSTRG.94968.2"; exon_number "4";
chr2	StringTie	exon	58924545	58924626	1000	+	.	gene_id "MSTRG.94968"; transcript_id "MSTRG.94968.2"; exon_number "5";
chr2	StringTie	exon	58925611	58925909	1000	+	.	gene_id "MSTRG.94968"; transcript_id "MSTRG.94968.2"; exon_number "6";
chr2	StringTie	exon	59003949	59004027	1000	+	.	gene_id "MSTRG.94968"; transcript_id "MSTRG.94968.2"; exon_number "7";
chr2	StringTie	exon	59014330	59014398	1000	+	.	gene_id "MSTRG.94968"; transcript_id "MSTRG.94968.2"; exon_number "8";
chr2	StringTie	exon	59019629	59019691	1000	+	.	gene_id "MSTRG.94968"; transcript_id "MSTRG.94968.2"; exon_number "9";
chr2	StringTie	exon	59022956	59022982	1000	+	.	gene_id "MSTRG.94968"; transcript_id "MSTRG.94968.2"; exon_number "10";
chr2	StringTie	exon	59058561	59058596	1000	+	.	gene_id "MSTRG.94968"; transcript_id "MSTRG.94968.2"; exon_number "11";
chr2	StringTie	exon	59060779	59063614	1000	+	.	gene_id "MSTRG.94968"; transcript_id "MSTRG.94968.2"; exon_number "12";
chr2	StringTie	transcript	58653720	58850589	1000	+	.	gene_id "MSTRG.94968"; transcript_id "MSTRG.94968.21";
chr2	StringTie	exon	58653720	58653910	1000	+	.	gene_id "MSTRG.94968"; transcript_id "MSTRG.94968.21"; exon_number "1";
chr2	StringTie	exon	58656650	58656711	1000	+	.	gene_id "MSTRG.94968"; transcript_id "MSTRG.94968.21"; exon_number "2";
chr2	StringTie	exon	58671434	58671462	1000	+	.	gene_id "MSTRG.94968"; transcript_id "MSTRG.94968.21"; exon_number "3";
chr2	StringTie	exon	58850430	58850589	1000	+	.	gene_id "MSTRG.94968"; transcript_id "MSTRG.94968.21"; exon_number "4";
chr2	StringTie	transcript	58834542	58872031	1000	+	.	gene_id "MSTRG.94968"; transcript_id "MSTRG.94968.22";
chr2	StringTie	exon	58834542	58834699	1000	+	.	gene_id "MSTRG.94968"; transcript_id "MSTRG.94968.22"; exon_number "1";
chr2	StringTie	exon	58850430	58850606	1000	+	.	gene_id "MSTRG.94968"; transcript_id "MSTRG.94968.22"; exon_number "2";
chr2	StringTie	exon	58871940	58872031	1000	+	.	gene_id "MSTRG.94968"; transcript_id "MSTRG.94968.22"; exon_number "3";
chr2	StringTie	transcript	58837581	58856270	1000	+	.	gene_id "MSTRG.94968"; transcript_id "MSTRG.94968.23";
chr2	StringTie	exon	58837581	58837774	1000	+	.	gene_id "MSTRG.94968"; transcript_id "MSTRG.94968.23"; exon_number "1";
chr2	StringTie	exon	58850430	58850606	1000	+	.	gene_id "MSTRG.94968"; transcript_id "MSTRG.94968.23"; exon_number "2";
chr2	StringTie	exon	58856096	58856270	1000	+	.	gene_id "MSTRG.94968"; transcript_id "MSTRG.94968.23"; exon_number "3";
chr2	StringTie	transcript	58837742	58851356	1000	+	.	gene_id "MSTRG.94968"; transcript_id "MSTRG.94968.24";
chr2	StringTie	exon	58837742	58837774	1000	+	.	gene_id "MSTRG.94968"; transcript_id "MSTRG.94968.24"; exon_number "1";
chr2	StringTie	exon	58850430	58850606	1000	+	.	gene_id "MSTRG.94968"; transcript_id "MSTRG.94968.24"; exon_number "2";
chr2	StringTie	exon	58851307	58851356	1000	+	.	gene_id "MSTRG.94968"; transcript_id "MSTRG.94968.24"; exon_number "3";
chr2	StringTie	transcript	58837746	58872378	1000	+	.	gene_id "MSTRG.94968"; transcript_id "MSTRG.94968.25";
chr2	StringTie	exon	58837746	58837774	1000	+	.	gene_id "MSTRG.94968"; transcript_id "MSTRG.94968.25"; exon_number "1";
chr2	StringTie	exon	58850430	58850606	1000	+	.	gene_id "MSTRG.94968"; transcript_id "MSTRG.94968.25"; exon_number "2";
chr2	StringTie	exon	58872355	58872378	1000	+	.	gene_id "MSTRG.94968"; transcript_id "MSTRG.94968.25"; exon_number "3";
chr2	StringTie	transcript	58847282	58856124	1000	+	.	gene_id "MSTRG.94968"; transcript_id "MSTRG.94968.26";
chr2	StringTie	exon	58847282	58847357	1000	+	.	gene_id "MSTRG.94968"; transcript_id "MSTRG.94968.26"; exon_number "1";
chr2	StringTie	exon	58850430	58850606	1000	+	.	gene_id "MSTRG.94968"; transcript_id "MSTRG.94968.26"; exon_number "2";
chr2	StringTie	exon	58856096	58856124	1000	+	.	gene_id "MSTRG.94968"; transcript_id "MSTRG.94968.26"; exon_number "3";
chr2	StringTie	transcript	58898848	58931840	1000	+	.	gene_id "MSTRG.94968"; transcript_id "MSTRG.94968.27";
chr2	StringTie	exon	58898848	58898862	1000	+	.	gene_id "MSTRG.94968"; transcript_id "MSTRG.94968.27"; exon_number "1";
chr2	StringTie	exon	58915680	58915902	1000	+	.	gene_id "MSTRG.94968"; transcript_id "MSTRG.94968.27"; exon_number "2";
chr2	StringTie	exon	58924545	58924626	1000	+	.	gene_id "MSTRG.94968"; transcript_id "MSTRG.94968.27"; exon_number "3";
chr2	StringTie	exon	58925611	58925909	1000	+	.	gene_id "MSTRG.94968"; transcript_id "MSTRG.94968.27"; exon_number "4";
chr2	StringTie	exon	58930636	58931840	1000	+	.	gene_id "MSTRG.94968"; transcript_id "MSTRG.94968.27"; exon_number "5";
chr2	StringTie	transcript	58912587	58931581	1000	+	.	gene_id "MSTRG.94968"; transcript_id "MSTRG.94968.28";
chr2	StringTie	exon	58912587	58912746	1000	+	.	gene_id "MSTRG.94968"; transcript_id "MSTRG.94968.28"; exon_number "1";
chr2	StringTie	exon	58924545	58924626	1000	+	.	gene_id "MSTRG.94968"; transcript_id "MSTRG.94968.28"; exon_number "2";
chr2	StringTie	exon	58925611	58925909	1000	+	.	gene_id "MSTRG.94968"; transcript_id "MSTRG.94968.28"; exon_number "3";
chr2	StringTie	exon	58930636	58931581	1000	+	.	gene_id "MSTRG.94968"; transcript_id "MSTRG.94968.28"; exon_number "4";
chr2	StringTie	transcript	58912720	58932379	1000	+	.	gene_id "MSTRG.94968"; transcript_id "MSTRG.94968.29";
chr2	StringTie	exon	58912720	58912746	1000	+	.	gene_id "MSTRG.94968"; transcript_id "MSTRG.94968.29"; exon_number "1";
chr2	StringTie	exon	58915680	58915902	1000	+	.	gene_id "MSTRG.94968"; transcript_id "MSTRG.94968.29"; exon_number "2";
chr2	StringTie	exon	58918696	58918853	1000	+	.	gene_id "MSTRG.94968"; transcript_id "MSTRG.94968.29"; exon_number "3";
chr2	StringTie	exon	58924545	58924626	1000	+	.	gene_id "MSTRG.94968"; transcript_id "MSTRG.94968.29"; exon_number "4";
chr2	StringTie	exon	58925611	58925909	1000	+	.	gene_id "MSTRG.94968"; transcript_id "MSTRG.94968.29"; exon_number "5";
chr2	StringTie	exon	58930636	58932379	1000	+	.	gene_id "MSTRG.94968"; transcript_id "MSTRG.94968.29"; exon_number "6";
chr2	StringTie	transcript	58912722	58932137	1000	+	.	gene_id "MSTRG.94968"; transcript_id "MSTRG.94968.30";
chr2	StringTie	exon	58912722	58912746	1000	+	.	gene_id "MSTRG.94968"; transcript_id "MSTRG.94968.30"; exon_number "1";
chr2	StringTie	exon	58915756	58915902	1000	+	.	gene_id "MSTRG.94968"; transcript_id "MSTRG.94968.30"; exon_number "2";
chr2	StringTie	exon	58924545	58924626	1000	+	.	gene_id "MSTRG.94968"; transcript_id "MSTRG.94968.30"; exon_number "3";
chr2	StringTie	exon	58925611	58925909	1000	+	.	gene_id "MSTRG.94968"; transcript_id "MSTRG.94968.30"; exon_number "4";
chr2	StringTie	exon	58930636	58932137	1000	+	.	gene_id "MSTRG.94968"; transcript_id "MSTRG.94968.30"; exon_number "5";
chr2	StringTie	transcript	58914571	58932272	1000	+	.	gene_id "MSTRG.94968"; transcript_id "MSTRG.94968.31";
chr2	StringTie	exon	58914571	58914595	1000	+	.	gene_id "MSTRG.94968"; transcript_id "MSTRG.94968.31"; exon_number "1";
chr2	StringTie	exon	58915680	58915902	1000	+	.	gene_id "MSTRG.94968"; transcript_id "MSTRG.94968.31"; exon_number "2";
chr2	StringTie	exon	58924545	58924626	1000	+	.	gene_id "MSTRG.94968"; transcript_id "MSTRG.94968.31"; exon_number "3";
chr2	StringTie	exon	58925611	58925909	1000	+	.	gene_id "MSTRG.94968"; transcript_id "MSTRG.94968.31"; exon_number "4";
chr2	StringTie	exon	58930636	58932272	1000	+	.	gene_id "MSTRG.94968"; transcript_id "MSTRG.94968.31"; exon_number "5";
chr2	StringTie	transcript	58915757	58932134	1000	+	.	gene_id "MSTRG.94968"; transcript_id "MSTRG.94968.32";
chr2	StringTie	exon	58915757	58915902	1000	+	.	gene_id "MSTRG.94968"; transcript_id "MSTRG.94968.32"; exon_number "1";
chr2	StringTie	exon	58924545	58924625	1000	+	.	gene_id "MSTRG.94968"; transcript_id "MSTRG.94968.32"; exon_number "2";
chr2	StringTie	exon	58925611	58925909	1000	+	.	gene_id "MSTRG.94968"; transcript_id "MSTRG.94968.32"; exon_number "3";
chr2	StringTie	exon	58930636	58932134	1000	+	.	gene_id "MSTRG.94968"; transcript_id "MSTRG.94968.32"; exon_number "4";
chr2	StringTie	transcript	58985437	59064095	1000	+	.	gene_id "MSTRG.94968"; transcript_id "MSTRG.94968.34";
chr2	StringTie	exon	58985437	58985491	1000	+	.	gene_id "MSTRG.94968"; transcript_id "MSTRG.94968.34"; exon_number "1";
chr2	StringTie	exon	59003949	59004027	1000	+	.	gene_id "MSTRG.94968"; transcript_id "MSTRG.94968.34"; exon_number "2";
chr2	StringTie	exon	59014330	59014398	1000	+	.	gene_id "MSTRG.94968"; transcript_id "MSTRG.94968.34"; exon_number "3";
chr2	StringTie	exon	59019629	59019691	1000	+	.	gene_id "MSTRG.94968"; transcript_id "MSTRG.94968.34"; exon_number "4";
chr2	StringTie	exon	59022956	59022982	1000	+	.	gene_id "MSTRG.94968"; transcript_id "MSTRG.94968.34"; exon_number "5";
chr2	StringTie	exon	59058561	59058596	1000	+	.	gene_id "MSTRG.94968"; transcript_id "MSTRG.94968.34"; exon_number "6";
chr2	StringTie	exon	59060779	59064095	1000	+	.	gene_id "MSTRG.94968"; transcript_id "MSTRG.94968.34"; exon_number "7";
chr2	StringTie	transcript	58994043	59062048	1000	+	.	gene_id "MSTRG.94968"; transcript_id "MSTRG.94968.35";
chr2	StringTie	exon	58994043	58994180	1000	+	.	gene_id "MSTRG.94968"; transcript_id "MSTRG.94968.35"; exon_number "1";
chr2	StringTie	exon	59003949	59004027	1000	+	.	gene_id "MSTRG.94968"; transcript_id "MSTRG.94968.35"; exon_number "2";
chr2	StringTie	exon	59014330	59014398	1000	+	.	gene_id "MSTRG.94968"; transcript_id "MSTRG.94968.35"; exon_number "3";
chr2	StringTie	exon	59019629	59019691	1000	+	.	gene_id "MSTRG.94968"; transcript_id "MSTRG.94968.35"; exon_number "4";
chr2	StringTie	exon	59022956	59022982	1000	+	.	gene_id "MSTRG.94968"; transcript_id "MSTRG.94968.35"; exon_number "5";
chr2	StringTie	exon	59058561	59058596	1000	+	.	gene_id "MSTRG.94968"; transcript_id "MSTRG.94968.35"; exon_number "6";
chr2	StringTie	exon	59060779	59062048	1000	+	.	gene_id "MSTRG.94968"; transcript_id "MSTRG.94968.35"; exon_number "7";
chr2	StringTie	transcript	58994112	59064095	1000	+	.	gene_id "MSTRG.94968"; transcript_id "MSTRG.94968.36";
chr2	StringTie	exon	58994112	58994180	1000	+	.	gene_id "MSTRG.94968"; transcript_id "MSTRG.94968.36"; exon_number "1";
chr2	StringTie	exon	59003949	59004027	1000	+	.	gene_id "MSTRG.94968"; transcript_id "MSTRG.94968.36"; exon_number "2";
chr2	StringTie	exon	59014330	59014398	1000	+	.	gene_id "MSTRG.94968"; transcript_id "MSTRG.94968.36"; exon_number "3";
chr2	StringTie	exon	59019629	59019691	1000	+	.	gene_id "MSTRG.94968"; transcript_id "MSTRG.94968.36"; exon_number "4";
chr2	StringTie	exon	59022956	59022982	1000	+	.	gene_id "MSTRG.94968"; transcript_id "MSTRG.94968.36"; exon_number "5";
chr2	StringTie	exon	59033170	59033215	1000	+	.	gene_id "MSTRG.94968"; transcript_id "MSTRG.94968.36"; exon_number "6";
chr2	StringTie	exon	59051311	59051361	1000	+	.	gene_id "MSTRG.94968"; transcript_id "MSTRG.94968.36"; exon_number "7";
chr2	StringTie	exon	59058561	59058596	1000	+	.	gene_id "MSTRG.94968"; transcript_id "MSTRG.94968.36"; exon_number "8";
chr2	StringTie	exon	59060779	59064095	1000	+	.	gene_id "MSTRG.94968"; transcript_id "MSTRG.94968.36"; exon_number "9";
chr2	StringTie	transcript	59003960	59051360	1000	+	.	gene_id "MSTRG.94968"; transcript_id "MSTRG.94968.37";
chr2	StringTie	exon	59003960	59004027	1000	+	.	gene_id "MSTRG.94968"; transcript_id "MSTRG.94968.37"; exon_number "1";
chr2	StringTie	exon	59014330	59014398	1000	+	.	gene_id "MSTRG.94968"; transcript_id "MSTRG.94968.37"; exon_number "2";
chr2	StringTie	exon	59019629	59019691	1000	+	.	gene_id "MSTRG.94968"; transcript_id "MSTRG.94968.37"; exon_number "3";
chr2	StringTie	exon	59022956	59022982	1000	+	.	gene_id "MSTRG.94968"; transcript_id "MSTRG.94968.37"; exon_number "4";
chr2	StringTie	exon	59051311	59051360	1000	+	.	gene_id "MSTRG.94968"; transcript_id "MSTRG.94968.37"; exon_number "5";
chr2	StringTie	transcript	58428338	58931131	1000	+	.	gene_id "MSTRG.94968"; transcript_id "MSTRG.94968.4";
chr2	StringTie	exon	58428338	58428464	1000	+	.	gene_id "MSTRG.94968"; transcript_id "MSTRG.94968.4"; exon_number "1";
chr2	StringTie	exon	58656650	58656711	1000	+	.	gene_id "MSTRG.94968"; transcript_id "MSTRG.94968.4"; exon_number "2";
chr2	StringTie	exon	58850430	58850606	1000	+	.	gene_id "MSTRG.94968"; transcript_id "MSTRG.94968.4"; exon_number "3";
chr2	StringTie	exon	58924545	58924626	1000	+	.	gene_id "MSTRG.94968"; transcript_id "MSTRG.94968.4"; exon_number "4";
chr2	StringTie	exon	58925611	58925909	1000	+	.	gene_id "MSTRG.94968"; transcript_id "MSTRG.94968.4"; exon_number "5";
chr2	StringTie	exon	58930636	58931131	1000	+	.	gene_id "MSTRG.94968"; transcript_id "MSTRG.94968.4"; exon_number "6";
chr2	StringTie	transcript	58428338	58945270	1000	+	.	gene_id "MSTRG.94968"; transcript_id "MSTRG.94968.5";
chr2	StringTie	exon	58428338	58428464	1000	+	.	gene_id "MSTRG.94968"; transcript_id "MSTRG.94968.5"; exon_number "1";
chr2	StringTie	exon	58461778	58461845	1000	+	.	gene_id "MSTRG.94968"; transcript_id "MSTRG.94968.5"; exon_number "2";
chr2	StringTie	exon	58850430	58850606	1000	+	.	gene_id "MSTRG.94968"; transcript_id "MSTRG.94968.5"; exon_number "3";
chr2	StringTie	exon	58924545	58924626	1000	+	.	gene_id "MSTRG.94968"; transcript_id "MSTRG.94968.5"; exon_number "4";
chr2	StringTie	exon	58925611	58925909	1000	+	.	gene_id "MSTRG.94968"; transcript_id "MSTRG.94968.5"; exon_number "5";
chr2	StringTie	exon	58945191	58945270	1000	+	.	gene_id "MSTRG.94968"; transcript_id "MSTRG.94968.5"; exon_number "6";
chr2	StringTie	transcript	58428338	58929710	1000	+	.	gene_id "MSTRG.94968"; transcript_id "MSTRG.94968.6";
chr2	StringTie	exon	58428338	58428464	1000	+	.	gene_id "MSTRG.94968"; transcript_id "MSTRG.94968.6"; exon_number "1";
chr2	StringTie	exon	58656650	58656711	1000	+	.	gene_id "MSTRG.94968"; transcript_id "MSTRG.94968.6"; exon_number "2";
chr2	StringTie	exon	58850430	58850606	1000	+	.	gene_id "MSTRG.94968"; transcript_id "MSTRG.94968.6"; exon_number "3";
chr2	StringTie	exon	58924545	58924626	1000	+	.	gene_id "MSTRG.94968"; transcript_id "MSTRG.94968.6"; exon_number "4";
chr2	StringTie	exon	58925611	58925909	1000	+	.	gene_id "MSTRG.94968"; transcript_id "MSTRG.94968.6"; exon_number "5";
chr2	StringTie	exon	58929643	58929710	1000	+	.	gene_id "MSTRG.94968"; transcript_id "MSTRG.94968.6"; exon_number "6";
chr2	StringTie	transcript	58428338	58931125	1000	+	.	gene_id "MSTRG.94968"; transcript_id "MSTRG.94968.7";
chr2	StringTie	exon	58428338	58428464	1000	+	.	gene_id "MSTRG.94968"; transcript_id "MSTRG.94968.7"; exon_number "1";
chr2	StringTie	exon	58656650	58656711	1000	+	.	gene_id "MSTRG.94968"; transcript_id "MSTRG.94968.7"; exon_number "2";
chr2	StringTie	exon	58850430	58850606	1000	+	.	gene_id "MSTRG.94968"; transcript_id "MSTRG.94968.7"; exon_number "3";
chr2	StringTie	exon	58924545	58924626	1000	+	.	gene_id "MSTRG.94968"; transcript_id "MSTRG.94968.7"; exon_number "4";
chr2	StringTie	exon	58925611	58925909	1000	+	.	gene_id "MSTRG.94968"; transcript_id "MSTRG.94968.7"; exon_number "5";
chr2	StringTie	exon	58930639	58931125	1000	+	.	gene_id "MSTRG.94968"; transcript_id "MSTRG.94968.7"; exon_number "6";
chr2	StringTie	transcript	58428338	58945341	1000	+	.	gene_id "MSTRG.94968"; transcript_id "MSTRG.94968.8";
chr2	StringTie	exon	58428338	58428464	1000	+	.	gene_id "MSTRG.94968"; transcript_id "MSTRG.94968.8"; exon_number "1";
chr2	StringTie	exon	58656650	58656711	1000	+	.	gene_id "MSTRG.94968"; transcript_id "MSTRG.94968.8"; exon_number "2";
chr2	StringTie	exon	58850430	58850606	1000	+	.	gene_id "MSTRG.94968"; transcript_id "MSTRG.94968.8"; exon_number "3";
chr2	StringTie	exon	58924545	58924626	1000	+	.	gene_id "MSTRG.94968"; transcript_id "MSTRG.94968.8"; exon_number "4";
chr2	StringTie	exon	58925611	58925909	1000	+	.	gene_id "MSTRG.94968"; transcript_id "MSTRG.94968.8"; exon_number "5";
chr2	StringTie	exon	58945191	58945341	1000	+	.	gene_id "MSTRG.94968"; transcript_id "MSTRG.94968.8"; exon_number "6";
chr2	StringTie	transcript	58428338	58931127	1000	+	.	gene_id "MSTRG.94968"; transcript_id "MSTRG.94968.9";
chr2	StringTie	exon	58428338	58428464	1000	+	.	gene_id "MSTRG.94968"; transcript_id "MSTRG.94968.9"; exon_number "1";
chr2	StringTie	exon	58656650	58656711	1000	+	.	gene_id "MSTRG.94968"; transcript_id "MSTRG.94968.9"; exon_number "2";
chr2	StringTie	exon	58850430	58850606	1000	+	.	gene_id "MSTRG.94968"; transcript_id "MSTRG.94968.9"; exon_number "3";
chr2	StringTie	exon	58924545	58924626	1000	+	.	gene_id "MSTRG.94968"; transcript_id "MSTRG.94968.9"; exon_number "4";
chr2	StringTie	exon	58925611	58925909	1000	+	.	gene_id "MSTRG.94968"; transcript_id "MSTRG.94968.9"; exon_number "5";
chr2	StringTie	exon	58929098	58929753	1000	+	.	gene_id "MSTRG.94968"; transcript_id "MSTRG.94968.9"; exon_number "6";
chr2	StringTie	exon	58930636	58931127	1000	+	.	gene_id "MSTRG.94968"; transcript_id "MSTRG.94968.9"; exon_number "7";
chr2	StringTie	transcript	58460292	58462032	1000	-	.	gene_id "MSTRG.94969"; transcript_id "ENST00000434096"; gene_name "AC007238.1"; ref_gene_id "ENSG00000231043";
chr2	StringTie	exon	58460292	58462032	1000	-	.	gene_id "MSTRG.94969"; transcript_id "ENST00000434096"; exon_number "1"; gene_name "AC007238.1"; ref_gene_id "ENSG00000231043";
chr2	StringTie	transcript	58436381	58480139	1000	-	.	gene_id "MSTRG.94969"; transcript_id "MSTRG.94969.1";
chr2	StringTie	exon	58436381	58436431	1000	-	.	gene_id "MSTRG.94969"; transcript_id "MSTRG.94969.1"; exon_number "1";
chr2	StringTie	exon	58450621	58450805	1000	-	.	gene_id "MSTRG.94969"; transcript_id "MSTRG.94969.1"; exon_number "2";
chr2	StringTie	exon	58452870	58452904	1000	-	.	gene_id "MSTRG.94969"; transcript_id "MSTRG.94969.1"; exon_number "3";
chr2	StringTie	exon	58455047	58455200	1000	-	.	gene_id "MSTRG.94969"; transcript_id "MSTRG.94969.1"; exon_number "4";
chr2	StringTie	exon	58479534	58480139	1000	-	.	gene_id "MSTRG.94969"; transcript_id "MSTRG.94969.1"; exon_number "5";
chr2	StringTie	transcript	58457826	58479713	1000	-	.	gene_id "MSTRG.94969"; transcript_id "MSTRG.94969.2";
chr2	StringTie	exon	58457826	58457853	1000	-	.	gene_id "MSTRG.94969"; transcript_id "MSTRG.94969.2"; exon_number "1";
chr2	StringTie	exon	58479534	58479713	1000	-	.	gene_id "MSTRG.94969"; transcript_id "MSTRG.94969.2"; exon_number "2";
chr2	StringTie	transcript	58460191	58480139	1000	-	.	gene_id "MSTRG.94969"; transcript_id "MSTRG.94969.3";
chr2	StringTie	exon	58460191	58462176	1000	-	.	gene_id "MSTRG.94969"; transcript_id "MSTRG.94969.3"; exon_number "1";
chr2	StringTie	exon	58479534	58480139	1000	-	.	gene_id "MSTRG.94969"; transcript_id "MSTRG.94969.3"; exon_number "2";
chr1	StringTie	transcript	123728958	123729170	1000	+	.	gene_id "MSTRG.9497"; transcript_id "MSTRG.9497.1";
chr1	StringTie	exon	123728958	123729170	1000	+	.	gene_id "MSTRG.9497"; transcript_id "MSTRG.9497.1"; exon_number "1";
chr2	StringTie	transcript	58612129	58620306	1000	-	.	gene_id "MSTRG.94970"; transcript_id "MSTRG.94970.1";
chr2	StringTie	exon	58612129	58615901	1000	-	.	gene_id "MSTRG.94970"; transcript_id "MSTRG.94970.1"; exon_number "1";
chr2	StringTie	exon	58620169	58620306	1000	-	.	gene_id "MSTRG.94970"; transcript_id "MSTRG.94970.1"; exon_number "2";
chr2	StringTie	transcript	58614119	58628548	1000	+	.	gene_id "MSTRG.94971"; transcript_id "MSTRG.94971.1";
chr2	StringTie	exon	58614119	58614365	1000	+	.	gene_id "MSTRG.94971"; transcript_id "MSTRG.94971.1"; exon_number "1";
chr2	StringTie	exon	58628016	58628548	1000	+	.	gene_id "MSTRG.94971"; transcript_id "MSTRG.94971.1"; exon_number "2";
chr2	StringTie	transcript	58837011	58864188	1000	-	.	gene_id "MSTRG.94972"; transcript_id "MSTRG.94972.1";
chr2	StringTie	exon	58837011	58838283	1000	-	.	gene_id "MSTRG.94972"; transcript_id "MSTRG.94972.1"; exon_number "1";
chr2	StringTie	exon	58842097	58842148	1000	-	.	gene_id "MSTRG.94972"; transcript_id "MSTRG.94972.1"; exon_number "2";
chr2	StringTie	exon	58849627	58850304	1000	-	.	gene_id "MSTRG.94972"; transcript_id "MSTRG.94972.1"; exon_number "3";
chr2	StringTie	exon	58863925	58864188	1000	-	.	gene_id "MSTRG.94972"; transcript_id "MSTRG.94972.1"; exon_number "4";
chr2	StringTie	transcript	58837011	58864188	1000	-	.	gene_id "MSTRG.94972"; transcript_id "MSTRG.94972.2";
chr2	StringTie	exon	58837011	58838283	1000	-	.	gene_id "MSTRG.94972"; transcript_id "MSTRG.94972.2"; exon_number "1";
chr2	StringTie	exon	58842097	58842148	1000	-	.	gene_id "MSTRG.94972"; transcript_id "MSTRG.94972.2"; exon_number "2";
chr2	StringTie	exon	58863925	58864188	1000	-	.	gene_id "MSTRG.94972"; transcript_id "MSTRG.94972.2"; exon_number "3";
chr2	StringTie	transcript	58837011	58863869	1000	-	.	gene_id "MSTRG.94972"; transcript_id "MSTRG.94972.3";
chr2	StringTie	exon	58837011	58838283	1000	-	.	gene_id "MSTRG.94972"; transcript_id "MSTRG.94972.3"; exon_number "1";
chr2	StringTie	exon	58842097	58842148	1000	-	.	gene_id "MSTRG.94972"; transcript_id "MSTRG.94972.3"; exon_number "2";
chr2	StringTie	exon	58849627	58850304	1000	-	.	gene_id "MSTRG.94972"; transcript_id "MSTRG.94972.3"; exon_number "3";
chr2	StringTie	exon	58863096	58863869	1000	-	.	gene_id "MSTRG.94972"; transcript_id "MSTRG.94972.3"; exon_number "4";
chr2	StringTie	transcript	58870475	58888169	1000	-	.	gene_id "MSTRG.94973"; transcript_id "MSTRG.94973.1";
chr2	StringTie	exon	58870475	58884254	1000	-	.	gene_id "MSTRG.94973"; transcript_id "MSTRG.94973.1"; exon_number "1";
chr2	StringTie	exon	58887948	58888169	1000	-	.	gene_id "MSTRG.94973"; transcript_id "MSTRG.94973.1"; exon_number "2";
chr2	StringTie	transcript	58974521	58979404	1000	-	.	gene_id "MSTRG.94974"; transcript_id "MSTRG.94974.1";
chr2	StringTie	exon	58974521	58975960	1000	-	.	gene_id "MSTRG.94974"; transcript_id "MSTRG.94974.1"; exon_number "1";
chr2	StringTie	exon	58979081	58979404	1000	-	.	gene_id "MSTRG.94974"; transcript_id "MSTRG.94974.1"; exon_number "2";
chr2	StringTie	transcript	59066876	59136226	1000	+	.	gene_id "MSTRG.94975"; transcript_id "MSTRG.94975.1";
chr2	StringTie	exon	59066876	59067423	1000	+	.	gene_id "MSTRG.94975"; transcript_id "MSTRG.94975.1"; exon_number "1";
chr2	StringTie	exon	59136119	59136226	1000	+	.	gene_id "MSTRG.94975"; transcript_id "MSTRG.94975.1"; exon_number "2";
chr2	StringTie	transcript	59067003	59068539	1000	+	.	gene_id "MSTRG.94975"; transcript_id "MSTRG.94975.2";
chr2	StringTie	exon	59067003	59067423	1000	+	.	gene_id "MSTRG.94975"; transcript_id "MSTRG.94975.2"; exon_number "1";
chr2	StringTie	exon	59068415	59068539	1000	+	.	gene_id "MSTRG.94975"; transcript_id "MSTRG.94975.2"; exon_number "2";
chr2	StringTie	transcript	59096278	59141624	1000	+	.	gene_id "MSTRG.94975"; transcript_id "MSTRG.94975.3";
chr2	StringTie	exon	59096278	59096301	1000	+	.	gene_id "MSTRG.94975"; transcript_id "MSTRG.94975.3"; exon_number "1";
chr2	StringTie	exon	59107757	59107829	1000	+	.	gene_id "MSTRG.94975"; transcript_id "MSTRG.94975.3"; exon_number "2";
chr2	StringTie	exon	59136119	59136226	1000	+	.	gene_id "MSTRG.94975"; transcript_id "MSTRG.94975.3"; exon_number "3";
chr2	StringTie	exon	59141548	59141624	1000	+	.	gene_id "MSTRG.94975"; transcript_id "MSTRG.94975.3"; exon_number "4";
chr2	StringTie	transcript	59131610	59136226	1000	+	.	gene_id "MSTRG.94975"; transcript_id "MSTRG.94975.4";
chr2	StringTie	exon	59131610	59132170	1000	+	.	gene_id "MSTRG.94975"; transcript_id "MSTRG.94975.4"; exon_number "1";
chr2	StringTie	exon	59136119	59136226	1000	+	.	gene_id "MSTRG.94975"; transcript_id "MSTRG.94975.4"; exon_number "2";
chr2	StringTie	transcript	59155219	59162039	1000	.	.	gene_id "MSTRG.94976"; transcript_id "MSTRG.94976.1";
chr2	StringTie	exon	59155219	59162039	1000	.	.	gene_id "MSTRG.94976"; transcript_id "MSTRG.94976.1"; exon_number "1";
chr2	StringTie	transcript	59217708	59279400	1000	+	.	gene_id "MSTRG.94977"; transcript_id "ENST00000409590"; gene_name "AC007131.1"; ref_gene_id "ENSG00000222030";
chr2	StringTie	exon	59217708	59217774	1000	+	.	gene_id "MSTRG.94977"; transcript_id "ENST00000409590"; exon_number "1"; gene_name "AC007131.1"; ref_gene_id "ENSG00000222030";
chr2	StringTie	exon	59255163	59255262	1000	+	.	gene_id "MSTRG.94977"; transcript_id "ENST00000409590"; exon_number "2"; gene_name "AC007131.1"; ref_gene_id "ENSG00000222030";
chr2	StringTie	exon	59277532	59279400	1000	+	.	gene_id "MSTRG.94977"; transcript_id "ENST00000409590"; exon_number "3"; gene_name "AC007131.1"; ref_gene_id "ENSG00000222030";
chr2	StringTie	transcript	59173391	59204172	1000	+	.	gene_id "MSTRG.94977"; transcript_id "MSTRG.94977.1";
chr2	StringTie	exon	59173391	59173887	1000	+	.	gene_id "MSTRG.94977"; transcript_id "MSTRG.94977.1"; exon_number "1";
chr2	StringTie	exon	59190362	59190505	1000	+	.	gene_id "MSTRG.94977"; transcript_id "MSTRG.94977.1"; exon_number "2";
chr2	StringTie	exon	59204153	59204172	1000	+	.	gene_id "MSTRG.94977"; transcript_id "MSTRG.94977.1"; exon_number "3";
chr2	StringTie	transcript	59237973	59279401	1000	+	.	gene_id "MSTRG.94977"; transcript_id "MSTRG.94977.10";
chr2	StringTie	exon	59237973	59238178	1000	+	.	gene_id "MSTRG.94977"; transcript_id "MSTRG.94977.10"; exon_number "1";
chr2	StringTie	exon	59255163	59255262	1000	+	.	gene_id "MSTRG.94977"; transcript_id "MSTRG.94977.10"; exon_number "2";
chr2	StringTie	exon	59277532	59279401	1000	+	.	gene_id "MSTRG.94977"; transcript_id "MSTRG.94977.10"; exon_number "3";
chr2	StringTie	transcript	59339187	59362474	1000	+	.	gene_id "MSTRG.94977"; transcript_id "MSTRG.94977.11";
chr2	StringTie	exon	59339187	59339793	1000	+	.	gene_id "MSTRG.94977"; transcript_id "MSTRG.94977.11"; exon_number "1";
chr2	StringTie	exon	59354877	59362474	1000	+	.	gene_id "MSTRG.94977"; transcript_id "MSTRG.94977.11"; exon_number "2";
chr2	StringTie	transcript	59339187	59351849	1000	+	.	gene_id "MSTRG.94977"; transcript_id "MSTRG.94977.12";
chr2	StringTie	exon	59339187	59339793	1000	+	.	gene_id "MSTRG.94977"; transcript_id "MSTRG.94977.12"; exon_number "1";
chr2	StringTie	exon	59340761	59340831	1000	+	.	gene_id "MSTRG.94977"; transcript_id "MSTRG.94977.12"; exon_number "2";
chr2	StringTie	exon	59349159	59351849	1000	+	.	gene_id "MSTRG.94977"; transcript_id "MSTRG.94977.12"; exon_number "3";
chr2	StringTie	transcript	59339187	59362474	1000	+	.	gene_id "MSTRG.94977"; transcript_id "MSTRG.94977.13";
chr2	StringTie	exon	59339187	59339793	1000	+	.	gene_id "MSTRG.94977"; transcript_id "MSTRG.94977.13"; exon_number "1";
chr2	StringTie	exon	59340761	59340831	1000	+	.	gene_id "MSTRG.94977"; transcript_id "MSTRG.94977.13"; exon_number "2";
chr2	StringTie	exon	59354877	59362474	1000	+	.	gene_id "MSTRG.94977"; transcript_id "MSTRG.94977.13"; exon_number "3";
chr2	StringTie	transcript	59173491	59283897	1000	+	.	gene_id "MSTRG.94977"; transcript_id "MSTRG.94977.2";
chr2	StringTie	exon	59173491	59173887	1000	+	.	gene_id "MSTRG.94977"; transcript_id "MSTRG.94977.2"; exon_number "1";
chr2	StringTie	exon	59255163	59255262	1000	+	.	gene_id "MSTRG.94977"; transcript_id "MSTRG.94977.2"; exon_number "2";
chr2	StringTie	exon	59277532	59277593	1000	+	.	gene_id "MSTRG.94977"; transcript_id "MSTRG.94977.2"; exon_number "3";
chr2	StringTie	exon	59279465	59283897	1000	+	.	gene_id "MSTRG.94977"; transcript_id "MSTRG.94977.2"; exon_number "4";
chr2	StringTie	transcript	59173565	59200389	1000	+	.	gene_id "MSTRG.94977"; transcript_id "MSTRG.94977.3";
chr2	StringTie	exon	59173565	59173887	1000	+	.	gene_id "MSTRG.94977"; transcript_id "MSTRG.94977.3"; exon_number "1";
chr2	StringTie	exon	59200306	59200389	1000	+	.	gene_id "MSTRG.94977"; transcript_id "MSTRG.94977.3"; exon_number "2";
chr2	StringTie	transcript	59173565	59179733	1000	+	.	gene_id "MSTRG.94977"; transcript_id "MSTRG.94977.4";
chr2	StringTie	exon	59173565	59173887	1000	+	.	gene_id "MSTRG.94977"; transcript_id "MSTRG.94977.4"; exon_number "1";
chr2	StringTie	exon	59179344	59179733	1000	+	.	gene_id "MSTRG.94977"; transcript_id "MSTRG.94977.4"; exon_number "2";
chr2	StringTie	transcript	59173571	59184669	1000	+	.	gene_id "MSTRG.94977"; transcript_id "MSTRG.94977.5";
chr2	StringTie	exon	59173571	59173887	1000	+	.	gene_id "MSTRG.94977"; transcript_id "MSTRG.94977.5"; exon_number "1";
chr2	StringTie	exon	59184610	59184669	1000	+	.	gene_id "MSTRG.94977"; transcript_id "MSTRG.94977.5"; exon_number "2";
chr2	StringTie	transcript	59217708	59323810	1000	+	.	gene_id "MSTRG.94977"; transcript_id "MSTRG.94977.6";
chr2	StringTie	exon	59217708	59217774	1000	+	.	gene_id "MSTRG.94977"; transcript_id "MSTRG.94977.6"; exon_number "1";
chr2	StringTie	exon	59255163	59255262	1000	+	.	gene_id "MSTRG.94977"; transcript_id "MSTRG.94977.6"; exon_number "2";
chr2	StringTie	exon	59277532	59277593	1000	+	.	gene_id "MSTRG.94977"; transcript_id "MSTRG.94977.6"; exon_number "3";
chr2	StringTie	exon	59291837	59291900	1000	+	.	gene_id "MSTRG.94977"; transcript_id "MSTRG.94977.6"; exon_number "4";
chr2	StringTie	exon	59313733	59313812	1000	+	.	gene_id "MSTRG.94977"; transcript_id "MSTRG.94977.6"; exon_number "5";
chr2	StringTie	exon	59316186	59316302	1000	+	.	gene_id "MSTRG.94977"; transcript_id "MSTRG.94977.6"; exon_number "6";
chr2	StringTie	exon	59323056	59323810	1000	+	.	gene_id "MSTRG.94977"; transcript_id "MSTRG.94977.6"; exon_number "7";
chr2	StringTie	transcript	59217708	59362040	1000	+	.	gene_id "MSTRG.94977"; transcript_id "MSTRG.94977.7";
chr2	StringTie	exon	59217708	59217774	1000	+	.	gene_id "MSTRG.94977"; transcript_id "MSTRG.94977.7"; exon_number "1";
chr2	StringTie	exon	59255163	59255262	1000	+	.	gene_id "MSTRG.94977"; transcript_id "MSTRG.94977.7"; exon_number "2";
chr2	StringTie	exon	59277532	59277593	1000	+	.	gene_id "MSTRG.94977"; transcript_id "MSTRG.94977.7"; exon_number "3";
chr2	StringTie	exon	59291837	59291900	1000	+	.	gene_id "MSTRG.94977"; transcript_id "MSTRG.94977.7"; exon_number "4";
chr2	StringTie	exon	59313733	59313812	1000	+	.	gene_id "MSTRG.94977"; transcript_id "MSTRG.94977.7"; exon_number "5";
chr2	StringTie	exon	59316186	59316302	1000	+	.	gene_id "MSTRG.94977"; transcript_id "MSTRG.94977.7"; exon_number "6";
chr2	StringTie	exon	59340761	59340831	1000	+	.	gene_id "MSTRG.94977"; transcript_id "MSTRG.94977.7"; exon_number "7";
chr2	StringTie	exon	59354877	59362040	1000	+	.	gene_id "MSTRG.94977"; transcript_id "MSTRG.94977.7"; exon_number "8";
chr2	StringTie	transcript	59217708	59292146	1000	+	.	gene_id "MSTRG.94977"; transcript_id "MSTRG.94977.8";
chr2	StringTie	exon	59217708	59217774	1000	+	.	gene_id "MSTRG.94977"; transcript_id "MSTRG.94977.8"; exon_number "1";
chr2	StringTie	exon	59255163	59255262	1000	+	.	gene_id "MSTRG.94977"; transcript_id "MSTRG.94977.8"; exon_number "2";
chr2	StringTie	exon	59277532	59277593	1000	+	.	gene_id "MSTRG.94977"; transcript_id "MSTRG.94977.8"; exon_number "3";
chr2	StringTie	exon	59291837	59291900	1000	+	.	gene_id "MSTRG.94977"; transcript_id "MSTRG.94977.8"; exon_number "4";
chr2	StringTie	exon	59292057	59292146	1000	+	.	gene_id "MSTRG.94977"; transcript_id "MSTRG.94977.8"; exon_number "5";
chr2	StringTie	transcript	59218680	60100200	1000	-	.	gene_id "MSTRG.94978"; transcript_id "ENST00000606382"; gene_name "RP11-444A22.1"; ref_gene_id "ENSG00000271955";
chr2	StringTie	exon	59218680	59218724	1000	-	.	gene_id "MSTRG.94978"; transcript_id "ENST00000606382"; exon_number "1"; gene_name "RP11-444A22.1"; ref_gene_id "ENSG00000271955";
chr2	StringTie	exon	59512009	59512205	1000	-	.	gene_id "MSTRG.94978"; transcript_id "ENST00000606382"; exon_number "2"; gene_name "RP11-444A22.1"; ref_gene_id "ENSG00000271955";
chr2	StringTie	exon	59827146	59827271	1000	-	.	gene_id "MSTRG.94978"; transcript_id "ENST00000606382"; exon_number "3"; gene_name "RP11-444A22.1"; ref_gene_id "ENSG00000271955";
chr2	StringTie	exon	60100091	60100200	1000	-	.	gene_id "MSTRG.94978"; transcript_id "ENST00000606382"; exon_number "4"; gene_name "RP11-444A22.1"; ref_gene_id "ENSG00000271955";
chr2	StringTie	transcript	59240942	59733396	1000	-	.	gene_id "MSTRG.94979"; transcript_id "ENST00000412409"; gene_name "AC007131.2"; ref_gene_id "ENSG00000233891";
chr2	StringTie	exon	59240942	59241103	1000	-	.	gene_id "MSTRG.94979"; transcript_id "ENST00000412409"; exon_number "1"; gene_name "AC007131.2"; ref_gene_id "ENSG00000233891";
chr2	StringTie	exon	59594805	59594932	1000	-	.	gene_id "MSTRG.94979"; transcript_id "ENST00000412409"; exon_number "2"; gene_name "AC007131.2"; ref_gene_id "ENSG00000233891";
chr2	StringTie	exon	59600373	59600528	1000	-	.	gene_id "MSTRG.94979"; transcript_id "ENST00000412409"; exon_number "3"; gene_name "AC007131.2"; ref_gene_id "ENSG00000233891";
chr2	StringTie	exon	59719576	59719657	1000	-	.	gene_id "MSTRG.94979"; transcript_id "ENST00000412409"; exon_number "4"; gene_name "AC007131.2"; ref_gene_id "ENSG00000233891";
chr2	StringTie	exon	59733218	59733396	1000	-	.	gene_id "MSTRG.94979"; transcript_id "ENST00000412409"; exon_number "5"; gene_name "AC007131.2"; ref_gene_id "ENSG00000233891";
chr2	StringTie	transcript	59295380	59388159	1000	-	.	gene_id "MSTRG.94979"; transcript_id "ENST00000434611"; gene_name "AC007131.2"; ref_gene_id "ENSG00000233891";
chr2	StringTie	exon	59295380	59295594	1000	-	.	gene_id "MSTRG.94979"; transcript_id "ENST00000434611"; exon_number "1"; gene_name "AC007131.2"; ref_gene_id "ENSG00000233891";
chr2	StringTie	exon	59298215	59298307	1000	-	.	gene_id "MSTRG.94979"; transcript_id "ENST00000434611"; exon_number "2"; gene_name "AC007131.2"; ref_gene_id "ENSG00000233891";
chr2	StringTie	exon	59322258	59322318	1000	-	.	gene_id "MSTRG.94979"; transcript_id "ENST00000434611"; exon_number "3"; gene_name "AC007131.2"; ref_gene_id "ENSG00000233891";
chr2	StringTie	exon	59388062	59388159	1000	-	.	gene_id "MSTRG.94979"; transcript_id "ENST00000434611"; exon_number "4"; gene_name "AC007131.2"; ref_gene_id "ENSG00000233891";
chr2	StringTie	transcript	59669216	59733331	1000	-	.	gene_id "MSTRG.94979"; transcript_id "ENST00000435557"; gene_name "AC007131.2"; ref_gene_id "ENSG00000233891";
chr2	StringTie	exon	59669216	59669548	1000	-	.	gene_id "MSTRG.94979"; transcript_id "ENST00000435557"; exon_number "1"; gene_name "AC007131.2"; ref_gene_id "ENSG00000233891";
chr2	StringTie	exon	59686260	59686368	1000	-	.	gene_id "MSTRG.94979"; transcript_id "ENST00000435557"; exon_number "2"; gene_name "AC007131.2"; ref_gene_id "ENSG00000233891";
chr2	StringTie	exon	59733218	59733331	1000	-	.	gene_id "MSTRG.94979"; transcript_id "ENST00000435557"; exon_number "3"; gene_name "AC007131.2"; ref_gene_id "ENSG00000233891";
chr2	StringTie	transcript	59238716	59249567	1000	-	.	gene_id "MSTRG.94979"; transcript_id "ENST00000440521"; gene_name "AC007131.2"; ref_gene_id "ENSG00000233891";
chr2	StringTie	exon	59238716	59238901	1000	-	.	gene_id "MSTRG.94979"; transcript_id "ENST00000440521"; exon_number "1"; gene_name "AC007131.2"; ref_gene_id "ENSG00000233891";
chr2	StringTie	exon	59240993	59241103	1000	-	.	gene_id "MSTRG.94979"; transcript_id "ENST00000440521"; exon_number "2"; gene_name "AC007131.2"; ref_gene_id "ENSG00000233891";
chr2	StringTie	exon	59249489	59249567	1000	-	.	gene_id "MSTRG.94979"; transcript_id "ENST00000440521"; exon_number "3"; gene_name "AC007131.2"; ref_gene_id "ENSG00000233891";
chr2	StringTie	transcript	59238716	59249672	1000	-	.	gene_id "MSTRG.94979"; transcript_id "ENST00000443306"; gene_name "AC007131.2"; ref_gene_id "ENSG00000233891";
chr2	StringTie	exon	59238716	59238901	1000	-	.	gene_id "MSTRG.94979"; transcript_id "ENST00000443306"; exon_number "1"; gene_name "AC007131.2"; ref_gene_id "ENSG00000233891";
chr2	StringTie	exon	59240290	59240341	1000	-	.	gene_id "MSTRG.94979"; transcript_id "ENST00000443306"; exon_number "2"; gene_name "AC007131.2"; ref_gene_id "ENSG00000233891";
chr2	StringTie	exon	59249489	59249672	1000	-	.	gene_id "MSTRG.94979"; transcript_id "ENST00000443306"; exon_number "3"; gene_name "AC007131.2"; ref_gene_id "ENSG00000233891";
chr2	StringTie	transcript	59238722	59388365	1000	-	.	gene_id "MSTRG.94979"; transcript_id "ENST00000444001"; gene_name "AC007131.2"; ref_gene_id "ENSG00000233891";
chr2	StringTie	exon	59238722	59238901	1000	-	.	gene_id "MSTRG.94979"; transcript_id "ENST00000444001"; exon_number "1"; gene_name "AC007131.2"; ref_gene_id "ENSG00000233891";
chr2	StringTie	exon	59240993	59241103	1000	-	.	gene_id "MSTRG.94979"; transcript_id "ENST00000444001"; exon_number "2"; gene_name "AC007131.2"; ref_gene_id "ENSG00000233891";
chr2	StringTie	exon	59384624	59384793	1000	-	.	gene_id "MSTRG.94979"; transcript_id "ENST00000444001"; exon_number "3"; gene_name "AC007131.2"; ref_gene_id "ENSG00000233891";
chr2	StringTie	exon	59388062	59388365	1000	-	.	gene_id "MSTRG.94979"; transcript_id "ENST00000444001"; exon_number "4"; gene_name "AC007131.2"; ref_gene_id "ENSG00000233891";
chr2	StringTie	transcript	59238714	59249511	1000	-	.	gene_id "MSTRG.94979"; transcript_id "ENST00000451416"; gene_name "AC007131.2"; ref_gene_id "ENSG00000233891";
chr2	StringTie	exon	59238714	59238901	1000	-	.	gene_id "MSTRG.94979"; transcript_id "ENST00000451416"; exon_number "1"; gene_name "AC007131.2"; ref_gene_id "ENSG00000233891";
chr2	StringTie	exon	59240921	59241103	1000	-	.	gene_id "MSTRG.94979"; transcript_id "ENST00000451416"; exon_number "2"; gene_name "AC007131.2"; ref_gene_id "ENSG00000233891";
chr2	StringTie	exon	59249489	59249511	1000	-	.	gene_id "MSTRG.94979"; transcript_id "ENST00000451416"; exon_number "3"; gene_name "AC007131.2"; ref_gene_id "ENSG00000233891";
chr2	StringTie	transcript	59728317	59733499	1000	-	.	gene_id "MSTRG.94979"; transcript_id "MSTRG.94979.8";
chr2	StringTie	exon	59728317	59728393	1000	-	.	gene_id "MSTRG.94979"; transcript_id "MSTRG.94979.8"; exon_number "1";
chr2	StringTie	exon	59733218	59733499	1000	-	.	gene_id "MSTRG.94979"; transcript_id "MSTRG.94979.8"; exon_number "2";
chr1	StringTie	transcript	123731951	123732161	1000	-	.	gene_id "MSTRG.9498"; transcript_id "MSTRG.9498.1";
chr1	StringTie	exon	123731951	123732161	1000	-	.	gene_id "MSTRG.9498"; transcript_id "MSTRG.9498.1"; exon_number "1";
chr2	StringTie	transcript	59372657	59373106	1000	.	.	gene_id "MSTRG.94980"; transcript_id "MSTRG.94980.1";
chr2	StringTie	exon	59372657	59373106	1000	.	.	gene_id "MSTRG.94980"; transcript_id "MSTRG.94980.1"; exon_number "1";
chr2	StringTie	transcript	59373713	59374046	1000	.	.	gene_id "MSTRG.94981"; transcript_id "MSTRG.94981.1";
chr2	StringTie	exon	59373713	59374046	1000	.	.	gene_id "MSTRG.94981"; transcript_id "MSTRG.94981.1"; exon_number "1";
chr2	StringTie	transcript	59376899	59377192	1000	.	.	gene_id "MSTRG.94982"; transcript_id "MSTRG.94982.1";
chr2	StringTie	exon	59376899	59377192	1000	.	.	gene_id "MSTRG.94982"; transcript_id "MSTRG.94982.1"; exon_number "1";
chr2	StringTie	transcript	59383359	59383635	1000	.	.	gene_id "MSTRG.94983"; transcript_id "MSTRG.94983.1";
chr2	StringTie	exon	59383359	59383635	1000	.	.	gene_id "MSTRG.94983"; transcript_id "MSTRG.94983.1"; exon_number "1";
chr2	StringTie	transcript	59416051	59416422	1000	.	.	gene_id "MSTRG.94984"; transcript_id "MSTRG.94984.1";
chr2	StringTie	exon	59416051	59416422	1000	.	.	gene_id "MSTRG.94984"; transcript_id "MSTRG.94984.1"; exon_number "1";
chr2	StringTie	transcript	59427097	59427868	1000	.	.	gene_id "MSTRG.94985"; transcript_id "MSTRG.94985.1";
chr2	StringTie	exon	59427097	59427868	1000	.	.	gene_id "MSTRG.94985"; transcript_id "MSTRG.94985.1"; exon_number "1";
chr2	StringTie	transcript	59435213	59442261	1000	+	.	gene_id "MSTRG.94986"; transcript_id "ENST00000415159"; gene_name "AC007179.1"; ref_gene_id "ENSG00000231815";
chr2	StringTie	exon	59435213	59435363	1000	+	.	gene_id "MSTRG.94986"; transcript_id "ENST00000415159"; exon_number "1"; gene_name "AC007179.1"; ref_gene_id "ENSG00000231815";
chr2	StringTie	exon	59440630	59440747	1000	+	.	gene_id "MSTRG.94986"; transcript_id "ENST00000415159"; exon_number "2"; gene_name "AC007179.1"; ref_gene_id "ENSG00000231815";
chr2	StringTie	exon	59442093	59442261	1000	+	.	gene_id "MSTRG.94986"; transcript_id "ENST00000415159"; exon_number "3"; gene_name "AC007179.1"; ref_gene_id "ENSG00000231815";
chr2	StringTie	transcript	59439428	59440360	1000	.	.	gene_id "MSTRG.94987"; transcript_id "MSTRG.94987.1";
chr2	StringTie	exon	59439428	59440360	1000	.	.	gene_id "MSTRG.94987"; transcript_id "MSTRG.94987.1"; exon_number "1";
chr2	StringTie	transcript	59450735	59450971	1000	.	.	gene_id "MSTRG.94988"; transcript_id "MSTRG.94988.1";
chr2	StringTie	exon	59450735	59450971	1000	.	.	gene_id "MSTRG.94988"; transcript_id "MSTRG.94988.1"; exon_number "1";
chr2	StringTie	transcript	59452439	59453200	1000	.	.	gene_id "MSTRG.94989"; transcript_id "MSTRG.94989.1";
chr2	StringTie	exon	59452439	59453200	1000	.	.	gene_id "MSTRG.94989"; transcript_id "MSTRG.94989.1"; exon_number "1";
chr1	StringTie	transcript	123737980	123738356	1000	-	.	gene_id "MSTRG.9499"; transcript_id "MSTRG.9499.1";
chr1	StringTie	exon	123737980	123738356	1000	-	.	gene_id "MSTRG.9499"; transcript_id "MSTRG.9499.1"; exon_number "1";
chr2	StringTie	transcript	59459978	59460257	1000	.	.	gene_id "MSTRG.94990"; transcript_id "MSTRG.94990.1";
chr2	StringTie	exon	59459978	59460257	1000	.	.	gene_id "MSTRG.94990"; transcript_id "MSTRG.94990.1"; exon_number "1";
chr2	StringTie	transcript	59477450	59478067	1000	.	.	gene_id "MSTRG.94991"; transcript_id "MSTRG.94991.1";
chr2	StringTie	exon	59477450	59478067	1000	.	.	gene_id "MSTRG.94991"; transcript_id "MSTRG.94991.1"; exon_number "1";
chr2	StringTie	transcript	59489689	59493051	1000	.	.	gene_id "MSTRG.94992"; transcript_id "MSTRG.94992.1";
chr2	StringTie	exon	59489689	59493051	1000	.	.	gene_id "MSTRG.94992"; transcript_id "MSTRG.94992.1"; exon_number "1";
chr2	StringTie	transcript	59494061	59494657	1000	.	.	gene_id "MSTRG.94993"; transcript_id "MSTRG.94993.1";
chr2	StringTie	exon	59494061	59494657	1000	.	.	gene_id "MSTRG.94993"; transcript_id "MSTRG.94993.1"; exon_number "1";
chr2	StringTie	transcript	59495486	59495709	1000	.	.	gene_id "MSTRG.94994"; transcript_id "MSTRG.94994.1";
chr2	StringTie	exon	59495486	59495709	1000	.	.	gene_id "MSTRG.94994"; transcript_id "MSTRG.94994.1"; exon_number "1";
chr2	StringTie	transcript	59512232	59513044	1000	.	.	gene_id "MSTRG.94995"; transcript_id "MSTRG.94995.1";
chr2	StringTie	exon	59512232	59513044	1000	.	.	gene_id "MSTRG.94995"; transcript_id "MSTRG.94995.1"; exon_number "1";
chr2	StringTie	transcript	59514890	59515124	1000	+	.	gene_id "MSTRG.94996"; transcript_id "ENST00000604976"; gene_name "RP11-569H17.1"; ref_gene_id "ENSG00000270447";
chr2	StringTie	exon	59514890	59515124	1000	+	.	gene_id "MSTRG.94996"; transcript_id "ENST00000604976"; exon_number "1"; gene_name "RP11-569H17.1"; ref_gene_id "ENSG00000270447";
chr2	StringTie	transcript	59518849	59519097	1000	.	.	gene_id "MSTRG.94997"; transcript_id "MSTRG.94997.1";
chr2	StringTie	exon	59518849	59519097	1000	.	.	gene_id "MSTRG.94997"; transcript_id "MSTRG.94997.1"; exon_number "1";
chr2	StringTie	transcript	59529197	59530089	1000	.	.	gene_id "MSTRG.94998"; transcript_id "MSTRG.94998.1";
chr2	StringTie	exon	59529197	59530089	1000	.	.	gene_id "MSTRG.94998"; transcript_id "MSTRG.94998.1"; exon_number "1";
chr2	StringTie	transcript	59531488	59531691	1000	.	.	gene_id "MSTRG.94999"; transcript_id "MSTRG.94999.1";
chr2	StringTie	exon	59531488	59531691	1000	.	.	gene_id "MSTRG.94999"; transcript_id "MSTRG.94999.1"; exon_number "1";
chr1	StringTie	transcript	2862568	2863125	1000	.	.	gene_id "MSTRG.95"; transcript_id "MSTRG.95.1";
chr1	StringTie	exon	2862568	2863125	1000	.	.	gene_id "MSTRG.95"; transcript_id "MSTRG.95.1"; exon_number "1";
chr1	StringTie	transcript	12683224	12683802	1000	.	.	gene_id "MSTRG.950"; transcript_id "MSTRG.950.1";
chr1	StringTie	exon	12683224	12683802	1000	.	.	gene_id "MSTRG.950"; transcript_id "MSTRG.950.1"; exon_number "1";
chr1	StringTie	transcript	123735912	123736127	1000	-	.	gene_id "MSTRG.9500"; transcript_id "MSTRG.9500.1";
chr1	StringTie	exon	123735912	123736127	1000	-	.	gene_id "MSTRG.9500"; transcript_id "MSTRG.9500.1"; exon_number "1";
chr2	StringTie	transcript	59533200	59533416	1000	.	.	gene_id "MSTRG.95000"; transcript_id "MSTRG.95000.1";
chr2	StringTie	exon	59533200	59533416	1000	.	.	gene_id "MSTRG.95000"; transcript_id "MSTRG.95000.1"; exon_number "1";
chr2	StringTie	transcript	59543335	59543787	1000	.	.	gene_id "MSTRG.95001"; transcript_id "MSTRG.95001.1";
chr2	StringTie	exon	59543335	59543787	1000	.	.	gene_id "MSTRG.95001"; transcript_id "MSTRG.95001.1"; exon_number "1";
chr2	StringTie	transcript	59551292	59553119	1000	.	.	gene_id "MSTRG.95002"; transcript_id "MSTRG.95002.1";
chr2	StringTie	exon	59551292	59553119	1000	.	.	gene_id "MSTRG.95002"; transcript_id "MSTRG.95002.1"; exon_number "1";
chr2	StringTie	transcript	59554094	59554956	1000	.	.	gene_id "MSTRG.95003"; transcript_id "MSTRG.95003.1";
chr2	StringTie	exon	59554094	59554956	1000	.	.	gene_id "MSTRG.95003"; transcript_id "MSTRG.95003.1"; exon_number "1";
chr2	StringTie	transcript	59555968	59556234	1000	.	.	gene_id "MSTRG.95004"; transcript_id "MSTRG.95004.1";
chr2	StringTie	exon	59555968	59556234	1000	.	.	gene_id "MSTRG.95004"; transcript_id "MSTRG.95004.1"; exon_number "1";
chr2	StringTie	transcript	59559035	59560237	1000	.	.	gene_id "MSTRG.95005"; transcript_id "MSTRG.95005.1";
chr2	StringTie	exon	59559035	59560237	1000	.	.	gene_id "MSTRG.95005"; transcript_id "MSTRG.95005.1"; exon_number "1";
chr2	StringTie	transcript	59583711	59584426	1000	.	.	gene_id "MSTRG.95006"; transcript_id "MSTRG.95006.1";
chr2	StringTie	exon	59583711	59584426	1000	.	.	gene_id "MSTRG.95006"; transcript_id "MSTRG.95006.1"; exon_number "1";
chr2	StringTie	transcript	59603455	59603849	1000	.	.	gene_id "MSTRG.95007"; transcript_id "MSTRG.95007.1";
chr2	StringTie	exon	59603455	59603849	1000	.	.	gene_id "MSTRG.95007"; transcript_id "MSTRG.95007.1"; exon_number "1";
chr2	StringTie	transcript	59606651	59606930	1000	.	.	gene_id "MSTRG.95008"; transcript_id "MSTRG.95008.1";
chr2	StringTie	exon	59606651	59606930	1000	.	.	gene_id "MSTRG.95008"; transcript_id "MSTRG.95008.1"; exon_number "1";
chr2	StringTie	transcript	59608222	59608736	1000	.	.	gene_id "MSTRG.95009"; transcript_id "MSTRG.95009.1";
chr2	StringTie	exon	59608222	59608736	1000	.	.	gene_id "MSTRG.95009"; transcript_id "MSTRG.95009.1"; exon_number "1";
chr1	StringTie	transcript	123736209	123736742	1000	+	.	gene_id "MSTRG.9501"; transcript_id "MSTRG.9501.1";
chr1	StringTie	exon	123736209	123736742	1000	+	.	gene_id "MSTRG.9501"; transcript_id "MSTRG.9501.1"; exon_number "1";
chr2	StringTie	transcript	59624034	59624509	1000	-	.	gene_id "MSTRG.95010"; transcript_id "MSTRG.95010.1";
chr2	StringTie	exon	59624034	59624509	1000	-	.	gene_id "MSTRG.95010"; transcript_id "MSTRG.95010.1"; exon_number "1";
chr2	StringTie	transcript	59636634	59637005	1000	.	.	gene_id "MSTRG.95011"; transcript_id "MSTRG.95011.1";
chr2	StringTie	exon	59636634	59637005	1000	.	.	gene_id "MSTRG.95011"; transcript_id "MSTRG.95011.1"; exon_number "1";
chr2	StringTie	transcript	59642527	59642922	1000	.	.	gene_id "MSTRG.95012"; transcript_id "MSTRG.95012.1";
chr2	StringTie	exon	59642527	59642922	1000	.	.	gene_id "MSTRG.95012"; transcript_id "MSTRG.95012.1"; exon_number "1";
chr2	StringTie	transcript	59643379	59643609	1000	.	.	gene_id "MSTRG.95013"; transcript_id "MSTRG.95013.1";
chr2	StringTie	exon	59643379	59643609	1000	.	.	gene_id "MSTRG.95013"; transcript_id "MSTRG.95013.1"; exon_number "1";
chr2	StringTie	transcript	59644190	59644669	1000	.	.	gene_id "MSTRG.95014"; transcript_id "MSTRG.95014.1";
chr2	StringTie	exon	59644190	59644669	1000	.	.	gene_id "MSTRG.95014"; transcript_id "MSTRG.95014.1"; exon_number "1";
chr2	StringTie	transcript	59647621	59647723	1000	+	.	gene_id "MSTRG.95015"; transcript_id "ENST00000363231"; gene_name "RNU6-508P"; ref_gene_id "ENSG00000200101";
chr2	StringTie	exon	59647621	59647723	1000	+	.	gene_id "MSTRG.95015"; transcript_id "ENST00000363231"; exon_number "1"; gene_name "RNU6-508P"; ref_gene_id "ENSG00000200101";
chr2	StringTie	transcript	59655124	59655452	1000	.	.	gene_id "MSTRG.95016"; transcript_id "MSTRG.95016.1";
chr2	StringTie	exon	59655124	59655452	1000	.	.	gene_id "MSTRG.95016"; transcript_id "MSTRG.95016.1"; exon_number "1";
chr2	StringTie	transcript	59662507	59665436	1000	-	.	gene_id "MSTRG.95017"; transcript_id "MSTRG.95017.1";
chr2	StringTie	exon	59662507	59662812	1000	-	.	gene_id "MSTRG.95017"; transcript_id "MSTRG.95017.1"; exon_number "1";
chr2	StringTie	exon	59665261	59665436	1000	-	.	gene_id "MSTRG.95017"; transcript_id "MSTRG.95017.1"; exon_number "2";
chr2	StringTie	transcript	59664667	59664869	1000	.	.	gene_id "MSTRG.95018"; transcript_id "MSTRG.95018.1";
chr2	StringTie	exon	59664667	59664869	1000	.	.	gene_id "MSTRG.95018"; transcript_id "MSTRG.95018.1"; exon_number "1";
chr2	StringTie	transcript	59673918	59675266	1000	.	.	gene_id "MSTRG.95019"; transcript_id "MSTRG.95019.1";
chr2	StringTie	exon	59673918	59675266	1000	.	.	gene_id "MSTRG.95019"; transcript_id "MSTRG.95019.1"; exon_number "1";
chr1	StringTie	transcript	123738838	123739275	1000	+	.	gene_id "MSTRG.9502"; transcript_id "MSTRG.9502.1";
chr1	StringTie	exon	123738838	123739275	1000	+	.	gene_id "MSTRG.9502"; transcript_id "MSTRG.9502.1"; exon_number "1";
chr2	StringTie	transcript	59683892	59684251	1000	.	.	gene_id "MSTRG.95020"; transcript_id "MSTRG.95020.1";
chr2	StringTie	exon	59683892	59684251	1000	.	.	gene_id "MSTRG.95020"; transcript_id "MSTRG.95020.1"; exon_number "1";
chr2	StringTie	transcript	59694762	59694869	1000	+	.	gene_id "MSTRG.95021"; transcript_id "ENST00000516917"; gene_name "RNA5SP94"; ref_gene_id "ENSG00000252726";
chr2	StringTie	exon	59694762	59694869	1000	+	.	gene_id "MSTRG.95021"; transcript_id "ENST00000516917"; exon_number "1"; gene_name "RNA5SP94"; ref_gene_id "ENSG00000252726";
chr2	StringTie	transcript	59703940	59704190	1000	.	.	gene_id "MSTRG.95022"; transcript_id "MSTRG.95022.1";
chr2	StringTie	exon	59703940	59704190	1000	.	.	gene_id "MSTRG.95022"; transcript_id "MSTRG.95022.1"; exon_number "1";
chr2	StringTie	transcript	59707329	59708948	1000	.	.	gene_id "MSTRG.95023"; transcript_id "MSTRG.95023.1";
chr2	StringTie	exon	59707329	59708948	1000	.	.	gene_id "MSTRG.95023"; transcript_id "MSTRG.95023.1"; exon_number "1";
chr2	StringTie	transcript	59742971	59747168	1000	-	.	gene_id "MSTRG.95024"; transcript_id "MSTRG.95024.1";
chr2	StringTie	exon	59742971	59743900	1000	-	.	gene_id "MSTRG.95024"; transcript_id "MSTRG.95024.1"; exon_number "1";
chr2	StringTie	exon	59747047	59747168	1000	-	.	gene_id "MSTRG.95024"; transcript_id "MSTRG.95024.1"; exon_number "2";
chr2	StringTie	transcript	59747905	59748174	1000	.	.	gene_id "MSTRG.95025"; transcript_id "MSTRG.95025.1";
chr2	StringTie	exon	59747905	59748174	1000	.	.	gene_id "MSTRG.95025"; transcript_id "MSTRG.95025.1"; exon_number "1";
chr2	StringTie	transcript	59750418	59750805	1000	.	.	gene_id "MSTRG.95026"; transcript_id "MSTRG.95026.1";
chr2	StringTie	exon	59750418	59750805	1000	.	.	gene_id "MSTRG.95026"; transcript_id "MSTRG.95026.1"; exon_number "1";
chr2	StringTie	transcript	59762745	59763848	1000	.	.	gene_id "MSTRG.95027"; transcript_id "MSTRG.95027.1";
chr2	StringTie	exon	59762745	59763848	1000	.	.	gene_id "MSTRG.95027"; transcript_id "MSTRG.95027.1"; exon_number "1";
chr2	StringTie	transcript	59770848	59792952	1000	+	.	gene_id "MSTRG.95028"; transcript_id "MSTRG.95028.1";
chr2	StringTie	exon	59770848	59770977	1000	+	.	gene_id "MSTRG.95028"; transcript_id "MSTRG.95028.1"; exon_number "1";
chr2	StringTie	exon	59772964	59773044	1000	+	.	gene_id "MSTRG.95028"; transcript_id "MSTRG.95028.1"; exon_number "2";
chr2	StringTie	exon	59791411	59792952	1000	+	.	gene_id "MSTRG.95028"; transcript_id "MSTRG.95028.1"; exon_number "3";
chr2	StringTie	transcript	59770863	59774762	1000	+	.	gene_id "MSTRG.95028"; transcript_id "MSTRG.95028.2";
chr2	StringTie	exon	59770863	59770977	1000	+	.	gene_id "MSTRG.95028"; transcript_id "MSTRG.95028.2"; exon_number "1";
chr2	StringTie	exon	59772964	59773044	1000	+	.	gene_id "MSTRG.95028"; transcript_id "MSTRG.95028.2"; exon_number "2";
chr2	StringTie	exon	59774336	59774419	1000	+	.	gene_id "MSTRG.95028"; transcript_id "MSTRG.95028.2"; exon_number "3";
chr2	StringTie	exon	59774494	59774762	1000	+	.	gene_id "MSTRG.95028"; transcript_id "MSTRG.95028.2"; exon_number "4";
chr2	StringTie	transcript	59770918	59791571	1000	+	.	gene_id "MSTRG.95028"; transcript_id "MSTRG.95028.3";
chr2	StringTie	exon	59770918	59770977	1000	+	.	gene_id "MSTRG.95028"; transcript_id "MSTRG.95028.3"; exon_number "1";
chr2	StringTie	exon	59772964	59773095	1000	+	.	gene_id "MSTRG.95028"; transcript_id "MSTRG.95028.3"; exon_number "2";
chr2	StringTie	exon	59791411	59791571	1000	+	.	gene_id "MSTRG.95028"; transcript_id "MSTRG.95028.3"; exon_number "3";
chr2	StringTie	transcript	59788269	59788717	1000	.	.	gene_id "MSTRG.95029"; transcript_id "MSTRG.95029.1";
chr2	StringTie	exon	59788269	59788717	1000	.	.	gene_id "MSTRG.95029"; transcript_id "MSTRG.95029.1"; exon_number "1";
chr1	StringTie	transcript	123740166	123740702	1000	-	.	gene_id "MSTRG.9503"; transcript_id "MSTRG.9503.1";
chr1	StringTie	exon	123740166	123740702	1000	-	.	gene_id "MSTRG.9503"; transcript_id "MSTRG.9503.1"; exon_number "1";
chr2	StringTie	transcript	59807076	59808731	1000	+	.	gene_id "MSTRG.95030"; transcript_id "MSTRG.95030.1";
chr2	StringTie	exon	59807076	59807349	1000	+	.	gene_id "MSTRG.95030"; transcript_id "MSTRG.95030.1"; exon_number "1";
chr2	StringTie	exon	59807532	59808731	1000	+	.	gene_id "MSTRG.95030"; transcript_id "MSTRG.95030.1"; exon_number "2";
chr2	StringTie	transcript	59820206	59846486	1000	+	.	gene_id "MSTRG.95031"; transcript_id "MSTRG.95031.1";
chr2	StringTie	exon	59820206	59820722	1000	+	.	gene_id "MSTRG.95031"; transcript_id "MSTRG.95031.1"; exon_number "1";
chr2	StringTie	exon	59828170	59828368	1000	+	.	gene_id "MSTRG.95031"; transcript_id "MSTRG.95031.1"; exon_number "2";
chr2	StringTie	exon	59838011	59838176	1000	+	.	gene_id "MSTRG.95031"; transcript_id "MSTRG.95031.1"; exon_number "3";
chr2	StringTie	exon	59840269	59840358	1000	+	.	gene_id "MSTRG.95031"; transcript_id "MSTRG.95031.1"; exon_number "4";
chr2	StringTie	exon	59843972	59844195	1000	+	.	gene_id "MSTRG.95031"; transcript_id "MSTRG.95031.1"; exon_number "5";
chr2	StringTie	exon	59845350	59846486	1000	+	.	gene_id "MSTRG.95031"; transcript_id "MSTRG.95031.1"; exon_number "6";
chr2	StringTie	transcript	59848902	59849130	1000	.	.	gene_id "MSTRG.95032"; transcript_id "MSTRG.95032.1";
chr2	StringTie	exon	59848902	59849130	1000	.	.	gene_id "MSTRG.95032"; transcript_id "MSTRG.95032.1"; exon_number "1";
chr2	StringTie	transcript	59849644	59849861	1000	.	.	gene_id "MSTRG.95033"; transcript_id "MSTRG.95033.1";
chr2	StringTie	exon	59849644	59849861	1000	.	.	gene_id "MSTRG.95033"; transcript_id "MSTRG.95033.1"; exon_number "1";
chr2	StringTie	transcript	59880177	59880552	1000	.	.	gene_id "MSTRG.95034"; transcript_id "MSTRG.95034.1";
chr2	StringTie	exon	59880177	59880552	1000	.	.	gene_id "MSTRG.95034"; transcript_id "MSTRG.95034.1"; exon_number "1";
chr2	StringTie	transcript	59884526	59884732	1000	.	.	gene_id "MSTRG.95035"; transcript_id "MSTRG.95035.1";
chr2	StringTie	exon	59884526	59884732	1000	.	.	gene_id "MSTRG.95035"; transcript_id "MSTRG.95035.1"; exon_number "1";
chr2	StringTie	transcript	59889083	59890389	1000	.	.	gene_id "MSTRG.95036"; transcript_id "MSTRG.95036.1";
chr2	StringTie	exon	59889083	59890389	1000	.	.	gene_id "MSTRG.95036"; transcript_id "MSTRG.95036.1"; exon_number "1";
chr2	StringTie	transcript	59892641	59893299	1000	.	.	gene_id "MSTRG.95037"; transcript_id "MSTRG.95037.1";
chr2	StringTie	exon	59892641	59893299	1000	.	.	gene_id "MSTRG.95037"; transcript_id "MSTRG.95037.1"; exon_number "1";
chr2	StringTie	transcript	59896194	59896520	1000	.	.	gene_id "MSTRG.95038"; transcript_id "MSTRG.95038.1";
chr2	StringTie	exon	59896194	59896520	1000	.	.	gene_id "MSTRG.95038"; transcript_id "MSTRG.95038.1"; exon_number "1";
chr2	StringTie	transcript	59897208	59897423	1000	.	.	gene_id "MSTRG.95039"; transcript_id "MSTRG.95039.1";
chr2	StringTie	exon	59897208	59897423	1000	.	.	gene_id "MSTRG.95039"; transcript_id "MSTRG.95039.1"; exon_number "1";
chr1	StringTie	transcript	123745462	123745692	1000	+	.	gene_id "MSTRG.9504"; transcript_id "MSTRG.9504.1";
chr1	StringTie	exon	123745462	123745692	1000	+	.	gene_id "MSTRG.9504"; transcript_id "MSTRG.9504.1"; exon_number "1";
chr2	StringTie	transcript	59897803	59898277	1000	.	.	gene_id "MSTRG.95040"; transcript_id "MSTRG.95040.1";
chr2	StringTie	exon	59897803	59898277	1000	.	.	gene_id "MSTRG.95040"; transcript_id "MSTRG.95040.1"; exon_number "1";
chr2	StringTie	transcript	59905215	59906521	1000	.	.	gene_id "MSTRG.95041"; transcript_id "MSTRG.95041.1";
chr2	StringTie	exon	59905215	59906521	1000	.	.	gene_id "MSTRG.95041"; transcript_id "MSTRG.95041.1"; exon_number "1";
chr2	StringTie	transcript	59913851	59914087	1000	.	.	gene_id "MSTRG.95042"; transcript_id "MSTRG.95042.1";
chr2	StringTie	exon	59913851	59914087	1000	.	.	gene_id "MSTRG.95042"; transcript_id "MSTRG.95042.1"; exon_number "1";
chr2	StringTie	transcript	59914778	59915272	1000	.	.	gene_id "MSTRG.95043"; transcript_id "MSTRG.95043.1";
chr2	StringTie	exon	59914778	59915272	1000	.	.	gene_id "MSTRG.95043"; transcript_id "MSTRG.95043.1"; exon_number "1";
chr2	StringTie	transcript	59915984	59916247	1000	.	.	gene_id "MSTRG.95044"; transcript_id "MSTRG.95044.1";
chr2	StringTie	exon	59915984	59916247	1000	.	.	gene_id "MSTRG.95044"; transcript_id "MSTRG.95044.1"; exon_number "1";
chr2	StringTie	transcript	59938109	59940196	1000	.	.	gene_id "MSTRG.95045"; transcript_id "MSTRG.95045.1";
chr2	StringTie	exon	59938109	59940196	1000	.	.	gene_id "MSTRG.95045"; transcript_id "MSTRG.95045.1"; exon_number "1";
chr2	StringTie	transcript	59948585	59949265	1000	.	.	gene_id "MSTRG.95046"; transcript_id "MSTRG.95046.1";
chr2	StringTie	exon	59948585	59949265	1000	.	.	gene_id "MSTRG.95046"; transcript_id "MSTRG.95046.1"; exon_number "1";
chr2	StringTie	transcript	59965758	59965987	1000	.	.	gene_id "MSTRG.95047"; transcript_id "MSTRG.95047.1";
chr2	StringTie	exon	59965758	59965987	1000	.	.	gene_id "MSTRG.95047"; transcript_id "MSTRG.95047.1"; exon_number "1";
chr2	StringTie	transcript	59970213	59970444	1000	.	.	gene_id "MSTRG.95048"; transcript_id "MSTRG.95048.1";
chr2	StringTie	exon	59970213	59970444	1000	.	.	gene_id "MSTRG.95048"; transcript_id "MSTRG.95048.1"; exon_number "1";
chr2	StringTie	transcript	59979797	59980369	1000	.	.	gene_id "MSTRG.95049"; transcript_id "MSTRG.95049.1";
chr2	StringTie	exon	59979797	59980369	1000	.	.	gene_id "MSTRG.95049"; transcript_id "MSTRG.95049.1"; exon_number "1";
chr1	StringTie	transcript	123748181	123748493	1000	-	.	gene_id "MSTRG.9505"; transcript_id "MSTRG.9505.1";
chr1	StringTie	exon	123748181	123748493	1000	-	.	gene_id "MSTRG.9505"; transcript_id "MSTRG.9505.1"; exon_number "1";
chr2	StringTie	transcript	59990641	59991607	1000	-	.	gene_id "MSTRG.95050"; transcript_id "MSTRG.95050.1";
chr2	StringTie	exon	59990641	59991607	1000	-	.	gene_id "MSTRG.95050"; transcript_id "MSTRG.95050.1"; exon_number "1";
chr2	StringTie	transcript	59998325	59999081	1000	.	.	gene_id "MSTRG.95051"; transcript_id "MSTRG.95051.1";
chr2	StringTie	exon	59998325	59999081	1000	.	.	gene_id "MSTRG.95051"; transcript_id "MSTRG.95051.1"; exon_number "1";
chr2	StringTie	transcript	60003738	60006360	1000	.	.	gene_id "MSTRG.95052"; transcript_id "MSTRG.95052.1";
chr2	StringTie	exon	60003738	60006360	1000	.	.	gene_id "MSTRG.95052"; transcript_id "MSTRG.95052.1"; exon_number "1";
chr2	StringTie	transcript	60015579	60016164	1000	.	.	gene_id "MSTRG.95053"; transcript_id "MSTRG.95053.1";
chr2	StringTie	exon	60015579	60016164	1000	.	.	gene_id "MSTRG.95053"; transcript_id "MSTRG.95053.1"; exon_number "1";
chr2	StringTie	transcript	60026864	60027366	1000	.	.	gene_id "MSTRG.95054"; transcript_id "MSTRG.95054.1";
chr2	StringTie	exon	60026864	60027366	1000	.	.	gene_id "MSTRG.95054"; transcript_id "MSTRG.95054.1"; exon_number "1";
chr2	StringTie	transcript	60046127	60060545	1000	+	.	gene_id "MSTRG.95055"; transcript_id "MSTRG.95055.1";
chr2	StringTie	exon	60046127	60046676	1000	+	.	gene_id "MSTRG.95055"; transcript_id "MSTRG.95055.1"; exon_number "1";
chr2	StringTie	exon	60055527	60055661	1000	+	.	gene_id "MSTRG.95055"; transcript_id "MSTRG.95055.1"; exon_number "2";
chr2	StringTie	exon	60058958	60060545	1000	+	.	gene_id "MSTRG.95055"; transcript_id "MSTRG.95055.1"; exon_number "3";
chr2	StringTie	transcript	60064781	60071083	1000	+	.	gene_id "MSTRG.95056"; transcript_id "MSTRG.95056.1";
chr2	StringTie	exon	60064781	60064801	1000	+	.	gene_id "MSTRG.95056"; transcript_id "MSTRG.95056.1"; exon_number "1";
chr2	StringTie	exon	60066424	60066584	1000	+	.	gene_id "MSTRG.95056"; transcript_id "MSTRG.95056.1"; exon_number "2";
chr2	StringTie	exon	60070234	60071083	1000	+	.	gene_id "MSTRG.95056"; transcript_id "MSTRG.95056.1"; exon_number "3";
chr2	StringTie	transcript	60074802	60078342	1000	.	.	gene_id "MSTRG.95057"; transcript_id "MSTRG.95057.1";
chr2	StringTie	exon	60074802	60078342	1000	.	.	gene_id "MSTRG.95057"; transcript_id "MSTRG.95057.1"; exon_number "1";
chr2	StringTie	transcript	60078775	60079226	1000	.	.	gene_id "MSTRG.95058"; transcript_id "MSTRG.95058.1";
chr2	StringTie	exon	60078775	60079226	1000	.	.	gene_id "MSTRG.95058"; transcript_id "MSTRG.95058.1"; exon_number "1";
chr2	StringTie	transcript	60083684	60089911	1000	.	.	gene_id "MSTRG.95059"; transcript_id "MSTRG.95059.1";
chr2	StringTie	exon	60083684	60089911	1000	.	.	gene_id "MSTRG.95059"; transcript_id "MSTRG.95059.1"; exon_number "1";
chr1	StringTie	transcript	123749266	123749578	1000	+	.	gene_id "MSTRG.9506"; transcript_id "MSTRG.9506.1";
chr1	StringTie	exon	123749266	123749578	1000	+	.	gene_id "MSTRG.9506"; transcript_id "MSTRG.9506.1"; exon_number "1";
chr2	StringTie	transcript	60104823	60105057	1000	.	.	gene_id "MSTRG.95060"; transcript_id "MSTRG.95060.1";
chr2	StringTie	exon	60104823	60105057	1000	.	.	gene_id "MSTRG.95060"; transcript_id "MSTRG.95060.1"; exon_number "1";
chr2	StringTie	transcript	60111595	60152205	1000	-	.	gene_id "MSTRG.95061"; transcript_id "MSTRG.95061.1";
chr2	StringTie	exon	60111595	60152205	1000	-	.	gene_id "MSTRG.95061"; transcript_id "MSTRG.95061.1"; exon_number "1";
chr2	StringTie	transcript	60156313	60156911	1000	.	.	gene_id "MSTRG.95062"; transcript_id "MSTRG.95062.1";
chr2	StringTie	exon	60156313	60156911	1000	.	.	gene_id "MSTRG.95062"; transcript_id "MSTRG.95062.1"; exon_number "1";
chr2	StringTie	transcript	60158993	60160388	1000	.	.	gene_id "MSTRG.95063"; transcript_id "MSTRG.95063.1";
chr2	StringTie	exon	60158993	60160388	1000	.	.	gene_id "MSTRG.95063"; transcript_id "MSTRG.95063.1"; exon_number "1";
chr2	StringTie	transcript	60168196	60169510	1000	.	.	gene_id "MSTRG.95064"; transcript_id "MSTRG.95064.1";
chr2	StringTie	exon	60168196	60169510	1000	.	.	gene_id "MSTRG.95064"; transcript_id "MSTRG.95064.1"; exon_number "1";
chr2	StringTie	transcript	60173390	60173629	1000	.	.	gene_id "MSTRG.95065"; transcript_id "MSTRG.95065.1";
chr2	StringTie	exon	60173390	60173629	1000	.	.	gene_id "MSTRG.95065"; transcript_id "MSTRG.95065.1"; exon_number "1";
chr2	StringTie	transcript	60180353	60181084	1000	.	.	gene_id "MSTRG.95066"; transcript_id "MSTRG.95066.1";
chr2	StringTie	exon	60180353	60181084	1000	.	.	gene_id "MSTRG.95066"; transcript_id "MSTRG.95066.1"; exon_number "1";
chr2	StringTie	transcript	60182089	60182344	1000	.	.	gene_id "MSTRG.95067"; transcript_id "MSTRG.95067.1";
chr2	StringTie	exon	60182089	60182344	1000	.	.	gene_id "MSTRG.95067"; transcript_id "MSTRG.95067.1"; exon_number "1";
chr2	StringTie	transcript	60183125	60185811	1000	.	.	gene_id "MSTRG.95068"; transcript_id "MSTRG.95068.1";
chr2	StringTie	exon	60183125	60185811	1000	.	.	gene_id "MSTRG.95068"; transcript_id "MSTRG.95068.1"; exon_number "1";
chr2	StringTie	transcript	60188932	60200823	1000	.	.	gene_id "MSTRG.95069"; transcript_id "MSTRG.95069.1";
chr2	StringTie	exon	60188932	60200823	1000	.	.	gene_id "MSTRG.95069"; transcript_id "MSTRG.95069.1"; exon_number "1";
chr1	StringTie	transcript	123750260	123750751	1000	-	.	gene_id "MSTRG.9507"; transcript_id "MSTRG.9507.1";
chr1	StringTie	exon	123750260	123750751	1000	-	.	gene_id "MSTRG.9507"; transcript_id "MSTRG.9507.1"; exon_number "1";
chr2	StringTie	transcript	60206376	60206639	1000	.	.	gene_id "MSTRG.95070"; transcript_id "MSTRG.95070.1";
chr2	StringTie	exon	60206376	60206639	1000	.	.	gene_id "MSTRG.95070"; transcript_id "MSTRG.95070.1"; exon_number "1";
chr2	StringTie	transcript	60207773	60208462	1000	.	.	gene_id "MSTRG.95071"; transcript_id "MSTRG.95071.1";
chr2	StringTie	exon	60207773	60208462	1000	.	.	gene_id "MSTRG.95071"; transcript_id "MSTRG.95071.1"; exon_number "1";
chr2	StringTie	transcript	60215979	60216848	1000	.	.	gene_id "MSTRG.95072"; transcript_id "MSTRG.95072.1";
chr2	StringTie	exon	60215979	60216848	1000	.	.	gene_id "MSTRG.95072"; transcript_id "MSTRG.95072.1"; exon_number "1";
chr2	StringTie	transcript	60217777	60237073	1000	+	.	gene_id "MSTRG.95073"; transcript_id "MSTRG.95073.1";
chr2	StringTie	exon	60217777	60217997	1000	+	.	gene_id "MSTRG.95073"; transcript_id "MSTRG.95073.1"; exon_number "1";
chr2	StringTie	exon	60236771	60237073	1000	+	.	gene_id "MSTRG.95073"; transcript_id "MSTRG.95073.1"; exon_number "2";
chr2	StringTie	transcript	60236563	60240589	1000	+	.	gene_id "MSTRG.95073"; transcript_id "MSTRG.95073.2";
chr2	StringTie	exon	60236563	60236662	1000	+	.	gene_id "MSTRG.95073"; transcript_id "MSTRG.95073.2"; exon_number "1";
chr2	StringTie	exon	60236771	60240589	1000	+	.	gene_id "MSTRG.95073"; transcript_id "MSTRG.95073.2"; exon_number "2";
chr2	StringTie	transcript	60222416	60222657	1000	.	.	gene_id "MSTRG.95074"; transcript_id "MSTRG.95074.1";
chr2	StringTie	exon	60222416	60222657	1000	.	.	gene_id "MSTRG.95074"; transcript_id "MSTRG.95074.1"; exon_number "1";
chr2	StringTie	transcript	60226509	60227017	1000	.	.	gene_id "MSTRG.95075"; transcript_id "MSTRG.95075.1";
chr2	StringTie	exon	60226509	60227017	1000	.	.	gene_id "MSTRG.95075"; transcript_id "MSTRG.95075.1"; exon_number "1";
chr2	StringTie	transcript	60241949	60242272	1000	.	.	gene_id "MSTRG.95076"; transcript_id "MSTRG.95076.1";
chr2	StringTie	exon	60241949	60242272	1000	.	.	gene_id "MSTRG.95076"; transcript_id "MSTRG.95076.1"; exon_number "1";
chr2	StringTie	transcript	60246198	60258432	1000	-	.	gene_id "MSTRG.95077"; transcript_id "MSTRG.95077.1";
chr2	StringTie	exon	60246198	60249654	1000	-	.	gene_id "MSTRG.95077"; transcript_id "MSTRG.95077.1"; exon_number "1";
chr2	StringTie	exon	60250526	60258432	1000	-	.	gene_id "MSTRG.95077"; transcript_id "MSTRG.95077.1"; exon_number "2";
chr2	StringTie	transcript	60258565	60274182	1000	+	.	gene_id "MSTRG.95078"; transcript_id "MSTRG.95078.1";
chr2	StringTie	exon	60258565	60259460	1000	+	.	gene_id "MSTRG.95078"; transcript_id "MSTRG.95078.1"; exon_number "1";
chr2	StringTie	exon	60265722	60274182	1000	+	.	gene_id "MSTRG.95078"; transcript_id "MSTRG.95078.1"; exon_number "2";
chr2	StringTie	transcript	60259293	60274181	1000	+	.	gene_id "MSTRG.95078"; transcript_id "MSTRG.95078.2";
chr2	StringTie	exon	60259293	60259460	1000	+	.	gene_id "MSTRG.95078"; transcript_id "MSTRG.95078.2"; exon_number "1";
chr2	StringTie	exon	60267231	60274181	1000	+	.	gene_id "MSTRG.95078"; transcript_id "MSTRG.95078.2"; exon_number "2";
chr2	StringTie	transcript	60265563	60274181	1000	+	.	gene_id "MSTRG.95078"; transcript_id "MSTRG.95078.3";
chr2	StringTie	exon	60265563	60265853	1000	+	.	gene_id "MSTRG.95078"; transcript_id "MSTRG.95078.3"; exon_number "1";
chr2	StringTie	exon	60267231	60274181	1000	+	.	gene_id "MSTRG.95078"; transcript_id "MSTRG.95078.3"; exon_number "2";
chr2	StringTie	transcript	60285319	60290366	1000	.	.	gene_id "MSTRG.95079"; transcript_id "MSTRG.95079.1";
chr2	StringTie	exon	60285319	60290366	1000	.	.	gene_id "MSTRG.95079"; transcript_id "MSTRG.95079.1"; exon_number "1";
chr1	StringTie	transcript	123752389	123752629	1000	-	.	gene_id "MSTRG.9508"; transcript_id "MSTRG.9508.1";
chr1	StringTie	exon	123752389	123752629	1000	-	.	gene_id "MSTRG.9508"; transcript_id "MSTRG.9508.1"; exon_number "1";
chr2	StringTie	transcript	60294986	60295298	1000	-	.	gene_id "MSTRG.95080"; transcript_id "MSTRG.95080.1";
chr2	StringTie	exon	60294986	60295298	1000	-	.	gene_id "MSTRG.95080"; transcript_id "MSTRG.95080.1"; exon_number "1";
chr2	StringTie	transcript	60295586	60295971	1000	+	.	gene_id "MSTRG.95081"; transcript_id "MSTRG.95081.1";
chr2	StringTie	exon	60295586	60295971	1000	+	.	gene_id "MSTRG.95081"; transcript_id "MSTRG.95081.1"; exon_number "1";
chr2	StringTie	transcript	60306350	60312983	1000	+	.	gene_id "MSTRG.95082"; transcript_id "MSTRG.95082.1";
chr2	StringTie	exon	60306350	60306626	1000	+	.	gene_id "MSTRG.95082"; transcript_id "MSTRG.95082.1"; exon_number "1";
chr2	StringTie	exon	60306838	60307023	1000	+	.	gene_id "MSTRG.95082"; transcript_id "MSTRG.95082.1"; exon_number "2";
chr2	StringTie	exon	60309499	60312983	1000	+	.	gene_id "MSTRG.95082"; transcript_id "MSTRG.95082.1"; exon_number "3";
chr2	StringTie	transcript	60306350	60310837	1000	+	.	gene_id "MSTRG.95082"; transcript_id "MSTRG.95082.2";
chr2	StringTie	exon	60306350	60306626	1000	+	.	gene_id "MSTRG.95082"; transcript_id "MSTRG.95082.2"; exon_number "1";
chr2	StringTie	exon	60306838	60307023	1000	+	.	gene_id "MSTRG.95082"; transcript_id "MSTRG.95082.2"; exon_number "2";
chr2	StringTie	exon	60309481	60310837	1000	+	.	gene_id "MSTRG.95082"; transcript_id "MSTRG.95082.2"; exon_number "3";
chr2	StringTie	transcript	60306351	60309924	1000	+	.	gene_id "MSTRG.95082"; transcript_id "MSTRG.95082.3";
chr2	StringTie	exon	60306351	60306577	1000	+	.	gene_id "MSTRG.95082"; transcript_id "MSTRG.95082.3"; exon_number "1";
chr2	StringTie	exon	60306838	60307023	1000	+	.	gene_id "MSTRG.95082"; transcript_id "MSTRG.95082.3"; exon_number "2";
chr2	StringTie	exon	60309499	60309924	1000	+	.	gene_id "MSTRG.95082"; transcript_id "MSTRG.95082.3"; exon_number "3";
chr2	StringTie	transcript	60306385	60309999	1000	+	.	gene_id "MSTRG.95082"; transcript_id "MSTRG.95082.4";
chr2	StringTie	exon	60306385	60306725	1000	+	.	gene_id "MSTRG.95082"; transcript_id "MSTRG.95082.4"; exon_number "1";
chr2	StringTie	exon	60306838	60307023	1000	+	.	gene_id "MSTRG.95082"; transcript_id "MSTRG.95082.4"; exon_number "2";
chr2	StringTie	exon	60309499	60309999	1000	+	.	gene_id "MSTRG.95082"; transcript_id "MSTRG.95082.4"; exon_number "3";
chr2	StringTie	transcript	60306440	60310041	1000	+	.	gene_id "MSTRG.95082"; transcript_id "MSTRG.95082.5";
chr2	StringTie	exon	60306440	60306725	1000	+	.	gene_id "MSTRG.95082"; transcript_id "MSTRG.95082.5"; exon_number "1";
chr2	StringTie	exon	60306838	60307023	1000	+	.	gene_id "MSTRG.95082"; transcript_id "MSTRG.95082.5"; exon_number "2";
chr2	StringTie	exon	60309481	60310041	1000	+	.	gene_id "MSTRG.95082"; transcript_id "MSTRG.95082.5"; exon_number "3";
chr2	StringTie	transcript	60306478	60315191	1000	+	.	gene_id "MSTRG.95082"; transcript_id "MSTRG.95082.6";
chr2	StringTie	exon	60306478	60307023	1000	+	.	gene_id "MSTRG.95082"; transcript_id "MSTRG.95082.6"; exon_number "1";
chr2	StringTie	exon	60314120	60315191	1000	+	.	gene_id "MSTRG.95082"; transcript_id "MSTRG.95082.6"; exon_number "2";
chr2	StringTie	transcript	60306488	60309953	1000	+	.	gene_id "MSTRG.95082"; transcript_id "MSTRG.95082.7";
chr2	StringTie	exon	60306488	60306724	1000	+	.	gene_id "MSTRG.95082"; transcript_id "MSTRG.95082.7"; exon_number "1";
chr2	StringTie	exon	60306836	60307023	1000	+	.	gene_id "MSTRG.95082"; transcript_id "MSTRG.95082.7"; exon_number "2";
chr2	StringTie	exon	60309499	60309953	1000	+	.	gene_id "MSTRG.95082"; transcript_id "MSTRG.95082.7"; exon_number "3";
chr2	StringTie	transcript	60306495	60309386	1000	+	.	gene_id "MSTRG.95082"; transcript_id "MSTRG.95082.8";
chr2	StringTie	exon	60306495	60307023	1000	+	.	gene_id "MSTRG.95082"; transcript_id "MSTRG.95082.8"; exon_number "1";
chr2	StringTie	exon	60308936	60309386	1000	+	.	gene_id "MSTRG.95082"; transcript_id "MSTRG.95082.8"; exon_number "2";
chr2	StringTie	transcript	60306538	60314796	1000	+	.	gene_id "MSTRG.95082"; transcript_id "MSTRG.95082.9";
chr2	StringTie	exon	60306538	60306626	1000	+	.	gene_id "MSTRG.95082"; transcript_id "MSTRG.95082.9"; exon_number "1";
chr2	StringTie	exon	60306838	60307023	1000	+	.	gene_id "MSTRG.95082"; transcript_id "MSTRG.95082.9"; exon_number "2";
chr2	StringTie	exon	60314120	60314796	1000	+	.	gene_id "MSTRG.95082"; transcript_id "MSTRG.95082.9"; exon_number "3";
chr2	StringTie	transcript	60316206	60320815	1000	.	.	gene_id "MSTRG.95083"; transcript_id "MSTRG.95083.1";
chr2	StringTie	exon	60316206	60320815	1000	.	.	gene_id "MSTRG.95083"; transcript_id "MSTRG.95083.1"; exon_number "1";
chr2	StringTie	transcript	60322937	60323417	1000	.	.	gene_id "MSTRG.95084"; transcript_id "MSTRG.95084.1";
chr2	StringTie	exon	60322937	60323417	1000	.	.	gene_id "MSTRG.95084"; transcript_id "MSTRG.95084.1"; exon_number "1";
chr2	StringTie	transcript	60326631	60327778	1000	.	.	gene_id "MSTRG.95085"; transcript_id "MSTRG.95085.1";
chr2	StringTie	exon	60326631	60327778	1000	.	.	gene_id "MSTRG.95085"; transcript_id "MSTRG.95085.1"; exon_number "1";
chr2	StringTie	transcript	60359720	60383036	1000	-	.	gene_id "MSTRG.95086"; transcript_id "ENST00000441598"; gene_name "MIR4432HG"; ref_gene_id "ENSG00000223929";
chr2	StringTie	exon	60359720	60359848	1000	-	.	gene_id "MSTRG.95086"; transcript_id "ENST00000441598"; exon_number "1"; gene_name "MIR4432HG"; ref_gene_id "ENSG00000223929";
chr2	StringTie	exon	60369909	60370037	1000	-	.	gene_id "MSTRG.95086"; transcript_id "ENST00000441598"; exon_number "2"; gene_name "MIR4432HG"; ref_gene_id "ENSG00000223929";
chr2	StringTie	exon	60378502	60378620	1000	-	.	gene_id "MSTRG.95086"; transcript_id "ENST00000441598"; exon_number "3"; gene_name "MIR4432HG"; ref_gene_id "ENSG00000223929";
chr2	StringTie	exon	60382944	60383036	1000	-	.	gene_id "MSTRG.95086"; transcript_id "ENST00000441598"; exon_number "4"; gene_name "MIR4432HG"; ref_gene_id "ENSG00000223929";
chr2	StringTie	transcript	60359216	60391375	1000	-	.	gene_id "MSTRG.95086"; transcript_id "ENST00000453476"; gene_name "MIR4432HG"; ref_gene_id "ENSG00000223929";
chr2	StringTie	exon	60359216	60359848	1000	-	.	gene_id "MSTRG.95086"; transcript_id "ENST00000453476"; exon_number "1"; gene_name "MIR4432HG"; ref_gene_id "ENSG00000223929";
chr2	StringTie	exon	60391306	60391375	1000	-	.	gene_id "MSTRG.95086"; transcript_id "ENST00000453476"; exon_number "2"; gene_name "MIR4432HG"; ref_gene_id "ENSG00000223929";
chr2	StringTie	transcript	60350595	60353016	1000	-	.	gene_id "MSTRG.95086"; transcript_id "ENST00000457668"; gene_name "AC007381.3"; ref_gene_id "ENSG00000228590";
chr2	StringTie	exon	60350595	60352308	1000	-	.	gene_id "MSTRG.95086"; transcript_id "ENST00000457668"; exon_number "1"; gene_name "AC007381.3"; ref_gene_id "ENSG00000228590";
chr2	StringTie	exon	60352726	60353016	1000	-	.	gene_id "MSTRG.95086"; transcript_id "ENST00000457668"; exon_number "2"; gene_name "AC007381.3"; ref_gene_id "ENSG00000228590";
chr2	StringTie	transcript	60329305	60341112	1000	-	.	gene_id "MSTRG.95086"; transcript_id "MSTRG.95086.1";
chr2	StringTie	exon	60329305	60338720	1000	-	.	gene_id "MSTRG.95086"; transcript_id "MSTRG.95086.1"; exon_number "1";
chr2	StringTie	exon	60339602	60339708	1000	-	.	gene_id "MSTRG.95086"; transcript_id "MSTRG.95086.1"; exon_number "2";
chr2	StringTie	exon	60340166	60341112	1000	-	.	gene_id "MSTRG.95086"; transcript_id "MSTRG.95086.1"; exon_number "3";
chr2	StringTie	transcript	60329367	60355087	1000	-	.	gene_id "MSTRG.95086"; transcript_id "MSTRG.95086.2";
chr2	StringTie	exon	60329367	60338720	1000	-	.	gene_id "MSTRG.95086"; transcript_id "MSTRG.95086.2"; exon_number "1";
chr2	StringTie	exon	60339602	60339708	1000	-	.	gene_id "MSTRG.95086"; transcript_id "MSTRG.95086.2"; exon_number "2";
chr2	StringTie	exon	60342817	60342996	1000	-	.	gene_id "MSTRG.95086"; transcript_id "MSTRG.95086.2"; exon_number "3";
chr2	StringTie	exon	60343088	60343168	1000	-	.	gene_id "MSTRG.95086"; transcript_id "MSTRG.95086.2"; exon_number "4";
chr2	StringTie	exon	60351931	60352308	1000	-	.	gene_id "MSTRG.95086"; transcript_id "MSTRG.95086.2"; exon_number "5";
chr2	StringTie	exon	60354853	60355087	1000	-	.	gene_id "MSTRG.95086"; transcript_id "MSTRG.95086.2"; exon_number "6";
chr2	StringTie	transcript	60349896	60353016	1000	-	.	gene_id "MSTRG.95086"; transcript_id "MSTRG.95086.3";
chr2	StringTie	exon	60349896	60349915	1000	-	.	gene_id "MSTRG.95086"; transcript_id "MSTRG.95086.3"; exon_number "1";
chr2	StringTie	exon	60351931	60352308	1000	-	.	gene_id "MSTRG.95086"; transcript_id "MSTRG.95086.3"; exon_number "2";
chr2	StringTie	exon	60352726	60353016	1000	-	.	gene_id "MSTRG.95086"; transcript_id "MSTRG.95086.3"; exon_number "3";
chr2	StringTie	transcript	60350036	60370262	1000	-	.	gene_id "MSTRG.95086"; transcript_id "MSTRG.95086.4";
chr2	StringTie	exon	60350036	60352308	1000	-	.	gene_id "MSTRG.95086"; transcript_id "MSTRG.95086.4"; exon_number "1";
chr2	StringTie	exon	60369909	60370262	1000	-	.	gene_id "MSTRG.95086"; transcript_id "MSTRG.95086.4"; exon_number "2";
chr2	StringTie	transcript	60359076	60363194	1000	-	.	gene_id "MSTRG.95086"; transcript_id "MSTRG.95086.6";
chr2	StringTie	exon	60359076	60359848	1000	-	.	gene_id "MSTRG.95086"; transcript_id "MSTRG.95086.6"; exon_number "1";
chr2	StringTie	exon	60363162	60363194	1000	-	.	gene_id "MSTRG.95086"; transcript_id "MSTRG.95086.6"; exon_number "2";
chr2	StringTie	transcript	60376698	60378622	1000	-	.	gene_id "MSTRG.95086"; transcript_id "MSTRG.95086.9";
chr2	StringTie	exon	60376698	60376970	1000	-	.	gene_id "MSTRG.95086"; transcript_id "MSTRG.95086.9"; exon_number "1";
chr2	StringTie	exon	60378502	60378622	1000	-	.	gene_id "MSTRG.95086"; transcript_id "MSTRG.95086.9"; exon_number "2";
chr2	StringTie	transcript	60347400	60348976	1000	.	.	gene_id "MSTRG.95087"; transcript_id "MSTRG.95087.1";
chr2	StringTie	exon	60347400	60348976	1000	.	.	gene_id "MSTRG.95087"; transcript_id "MSTRG.95087.1"; exon_number "1";
chr2	StringTie	transcript	60356266	60357163	1000	.	.	gene_id "MSTRG.95088"; transcript_id "MSTRG.95088.1";
chr2	StringTie	exon	60356266	60357163	1000	.	.	gene_id "MSTRG.95088"; transcript_id "MSTRG.95088.1"; exon_number "1";
chr2	StringTie	transcript	60365081	60365365	1000	.	.	gene_id "MSTRG.95089"; transcript_id "MSTRG.95089.1";
chr2	StringTie	exon	60365081	60365365	1000	.	.	gene_id "MSTRG.95089"; transcript_id "MSTRG.95089.1"; exon_number "1";
chr1	StringTie	transcript	123753520	123754060	1000	+	.	gene_id "MSTRG.9509"; transcript_id "MSTRG.9509.1";
chr1	StringTie	exon	123753520	123754060	1000	+	.	gene_id "MSTRG.9509"; transcript_id "MSTRG.9509.1"; exon_number "1";
chr2	StringTie	transcript	60367149	60367605	1000	.	.	gene_id "MSTRG.95090"; transcript_id "MSTRG.95090.1";
chr2	StringTie	exon	60367149	60367605	1000	.	.	gene_id "MSTRG.95090"; transcript_id "MSTRG.95090.1"; exon_number "1";
chr2	StringTie	transcript	60368931	60369419	1000	.	.	gene_id "MSTRG.95091"; transcript_id "MSTRG.95091.1";
chr2	StringTie	exon	60368931	60369419	1000	.	.	gene_id "MSTRG.95091"; transcript_id "MSTRG.95091.1"; exon_number "1";
chr2	StringTie	transcript	60379476	60379687	1000	.	.	gene_id "MSTRG.95092"; transcript_id "MSTRG.95092.1";
chr2	StringTie	exon	60379476	60379687	1000	.	.	gene_id "MSTRG.95092"; transcript_id "MSTRG.95092.1"; exon_number "1";
chr2	StringTie	transcript	60384605	60384763	1000	+	.	gene_id "MSTRG.95093"; transcript_id "ENST00000363937"; gene_name "RNU1-32P"; ref_gene_id "ENSG00000200807";
chr2	StringTie	exon	60384605	60384763	1000	+	.	gene_id "MSTRG.95093"; transcript_id "ENST00000363937"; exon_number "1"; gene_name "RNU1-32P"; ref_gene_id "ENSG00000200807";
chr2	StringTie	transcript	60385283	60385928	1000	.	.	gene_id "MSTRG.95094"; transcript_id "MSTRG.95094.1";
chr2	StringTie	exon	60385283	60385928	1000	.	.	gene_id "MSTRG.95094"; transcript_id "MSTRG.95094.1"; exon_number "1";
chr2	StringTie	transcript	60387362	60387445	1000	-	.	gene_id "MSTRG.95095"; transcript_id "ENST00000581823"; gene_name "MIR4432"; ref_gene_id "ENSG00000266078";
chr2	StringTie	exon	60387362	60387445	1000	-	.	gene_id "MSTRG.95095"; transcript_id "ENST00000581823"; exon_number "1"; gene_name "MIR4432"; ref_gene_id "ENSG00000266078";
chr2	StringTie	transcript	60389222	60389719	1000	.	.	gene_id "MSTRG.95096"; transcript_id "MSTRG.95096.1";
chr2	StringTie	exon	60389222	60389719	1000	.	.	gene_id "MSTRG.95096"; transcript_id "MSTRG.95096.1"; exon_number "1";
chr2	StringTie	transcript	60394739	60430014	1000	-	.	gene_id "MSTRG.95097"; transcript_id "MSTRG.95097.1";
chr2	StringTie	exon	60394739	60398061	1000	-	.	gene_id "MSTRG.95097"; transcript_id "MSTRG.95097.1"; exon_number "1";
chr2	StringTie	exon	60400433	60400525	1000	-	.	gene_id "MSTRG.95097"; transcript_id "MSTRG.95097.1"; exon_number "2";
chr2	StringTie	exon	60402088	60402210	1000	-	.	gene_id "MSTRG.95097"; transcript_id "MSTRG.95097.1"; exon_number "3";
chr2	StringTie	exon	60412034	60412182	1000	-	.	gene_id "MSTRG.95097"; transcript_id "MSTRG.95097.1"; exon_number "4";
chr2	StringTie	exon	60429659	60430014	1000	-	.	gene_id "MSTRG.95097"; transcript_id "MSTRG.95097.1"; exon_number "5";
chr2	StringTie	transcript	60394828	60412285	1000	-	.	gene_id "MSTRG.95097"; transcript_id "MSTRG.95097.2";
chr2	StringTie	exon	60394828	60396816	1000	-	.	gene_id "MSTRG.95097"; transcript_id "MSTRG.95097.2"; exon_number "1";
chr2	StringTie	exon	60400433	60400525	1000	-	.	gene_id "MSTRG.95097"; transcript_id "MSTRG.95097.2"; exon_number "2";
chr2	StringTie	exon	60402088	60402210	1000	-	.	gene_id "MSTRG.95097"; transcript_id "MSTRG.95097.2"; exon_number "3";
chr2	StringTie	exon	60412034	60412285	1000	-	.	gene_id "MSTRG.95097"; transcript_id "MSTRG.95097.2"; exon_number "4";
chr2	StringTie	transcript	60397573	60426091	1000	-	.	gene_id "MSTRG.95097"; transcript_id "MSTRG.95097.3";
chr2	StringTie	exon	60397573	60398061	1000	-	.	gene_id "MSTRG.95097"; transcript_id "MSTRG.95097.3"; exon_number "1";
chr2	StringTie	exon	60400433	60400525	1000	-	.	gene_id "MSTRG.95097"; transcript_id "MSTRG.95097.3"; exon_number "2";
chr2	StringTie	exon	60402088	60402210	1000	-	.	gene_id "MSTRG.95097"; transcript_id "MSTRG.95097.3"; exon_number "3";
chr2	StringTie	exon	60403614	60403738	1000	-	.	gene_id "MSTRG.95097"; transcript_id "MSTRG.95097.3"; exon_number "4";
chr2	StringTie	exon	60419999	60426091	1000	-	.	gene_id "MSTRG.95097"; transcript_id "MSTRG.95097.3"; exon_number "5";
chr2	StringTie	transcript	60397573	60426091	1000	-	.	gene_id "MSTRG.95097"; transcript_id "MSTRG.95097.4";
chr2	StringTie	exon	60397573	60398061	1000	-	.	gene_id "MSTRG.95097"; transcript_id "MSTRG.95097.4"; exon_number "1";
chr2	StringTie	exon	60400433	60400525	1000	-	.	gene_id "MSTRG.95097"; transcript_id "MSTRG.95097.4"; exon_number "2";
chr2	StringTie	exon	60402088	60402210	1000	-	.	gene_id "MSTRG.95097"; transcript_id "MSTRG.95097.4"; exon_number "3";
chr2	StringTie	exon	60419999	60426091	1000	-	.	gene_id "MSTRG.95097"; transcript_id "MSTRG.95097.4"; exon_number "4";
chr2	StringTie	transcript	60397790	60402128	1000	-	.	gene_id "MSTRG.95097"; transcript_id "MSTRG.95097.5";
chr2	StringTie	exon	60397790	60398061	1000	-	.	gene_id "MSTRG.95097"; transcript_id "MSTRG.95097.5"; exon_number "1";
chr2	StringTie	exon	60402088	60402128	1000	-	.	gene_id "MSTRG.95097"; transcript_id "MSTRG.95097.5"; exon_number "2";
chr2	StringTie	transcript	60419963	60422323	1000	-	.	gene_id "MSTRG.95097"; transcript_id "MSTRG.95097.6";
chr2	StringTie	exon	60419963	60420487	1000	-	.	gene_id "MSTRG.95097"; transcript_id "MSTRG.95097.6"; exon_number "1";
chr2	StringTie	exon	60421099	60421517	1000	-	.	gene_id "MSTRG.95097"; transcript_id "MSTRG.95097.6"; exon_number "2";
chr2	StringTie	exon	60422292	60422323	1000	-	.	gene_id "MSTRG.95097"; transcript_id "MSTRG.95097.6"; exon_number "3";
chr2	StringTie	transcript	60420356	60422466	1000	-	.	gene_id "MSTRG.95097"; transcript_id "MSTRG.95097.7";
chr2	StringTie	exon	60420356	60420470	1000	-	.	gene_id "MSTRG.95097"; transcript_id "MSTRG.95097.7"; exon_number "1";
chr2	StringTie	exon	60420677	60422466	1000	-	.	gene_id "MSTRG.95097"; transcript_id "MSTRG.95097.7"; exon_number "2";
chr2	StringTie	transcript	60420768	60422316	1000	-	.	gene_id "MSTRG.95097"; transcript_id "MSTRG.95097.8";
chr2	StringTie	exon	60420768	60421027	1000	-	.	gene_id "MSTRG.95097"; transcript_id "MSTRG.95097.8"; exon_number "1";
chr2	StringTie	exon	60421481	60422316	1000	-	.	gene_id "MSTRG.95097"; transcript_id "MSTRG.95097.8"; exon_number "2";
chr2	StringTie	transcript	60414157	60426755	1000	+	.	gene_id "MSTRG.95098"; transcript_id "MSTRG.95098.1";
chr2	StringTie	exon	60414157	60417981	1000	+	.	gene_id "MSTRG.95098"; transcript_id "MSTRG.95098.1"; exon_number "1";
chr2	StringTie	exon	60419877	60420152	1000	+	.	gene_id "MSTRG.95098"; transcript_id "MSTRG.95098.1"; exon_number "2";
chr2	StringTie	exon	60424292	60426755	1000	+	.	gene_id "MSTRG.95098"; transcript_id "MSTRG.95098.1"; exon_number "3";
chr2	StringTie	transcript	60417749	60425422	1000	+	.	gene_id "MSTRG.95098"; transcript_id "MSTRG.95098.10";
chr2	StringTie	exon	60417749	60417981	1000	+	.	gene_id "MSTRG.95098"; transcript_id "MSTRG.95098.10"; exon_number "1";
chr2	StringTie	exon	60419288	60420152	1000	+	.	gene_id "MSTRG.95098"; transcript_id "MSTRG.95098.10"; exon_number "2";
chr2	StringTie	exon	60424292	60425422	1000	+	.	gene_id "MSTRG.95098"; transcript_id "MSTRG.95098.10"; exon_number "3";
chr2	StringTie	transcript	60417835	60421715	1000	+	.	gene_id "MSTRG.95098"; transcript_id "MSTRG.95098.11";
chr2	StringTie	exon	60417835	60417981	1000	+	.	gene_id "MSTRG.95098"; transcript_id "MSTRG.95098.11"; exon_number "1";
chr2	StringTie	exon	60419912	60421715	1000	+	.	gene_id "MSTRG.95098"; transcript_id "MSTRG.95098.11"; exon_number "2";
chr2	StringTie	transcript	60418253	60419184	1000	+	.	gene_id "MSTRG.95098"; transcript_id "MSTRG.95098.12";
chr2	StringTie	exon	60418253	60418443	1000	+	.	gene_id "MSTRG.95098"; transcript_id "MSTRG.95098.12"; exon_number "1";
chr2	StringTie	exon	60418509	60419184	1000	+	.	gene_id "MSTRG.95098"; transcript_id "MSTRG.95098.12"; exon_number "2";
chr2	StringTie	transcript	60421966	60422324	1000	+	.	gene_id "MSTRG.95098"; transcript_id "MSTRG.95098.13";
chr2	StringTie	exon	60421966	60422211	1000	+	.	gene_id "MSTRG.95098"; transcript_id "MSTRG.95098.13"; exon_number "1";
chr2	StringTie	exon	60422243	60422324	1000	+	.	gene_id "MSTRG.95098"; transcript_id "MSTRG.95098.13"; exon_number "2";
chr2	StringTie	transcript	60414196	60426091	1000	+	.	gene_id "MSTRG.95098"; transcript_id "MSTRG.95098.2";
chr2	StringTie	exon	60414196	60417981	1000	+	.	gene_id "MSTRG.95098"; transcript_id "MSTRG.95098.2"; exon_number "1";
chr2	StringTie	exon	60418112	60420152	1000	+	.	gene_id "MSTRG.95098"; transcript_id "MSTRG.95098.2"; exon_number "2";
chr2	StringTie	exon	60424292	60426091	1000	+	.	gene_id "MSTRG.95098"; transcript_id "MSTRG.95098.2"; exon_number "3";
chr2	StringTie	transcript	60414196	60426091	1000	+	.	gene_id "MSTRG.95098"; transcript_id "MSTRG.95098.3";
chr2	StringTie	exon	60414196	60417428	1000	+	.	gene_id "MSTRG.95098"; transcript_id "MSTRG.95098.3"; exon_number "1";
chr2	StringTie	exon	60417822	60417981	1000	+	.	gene_id "MSTRG.95098"; transcript_id "MSTRG.95098.3"; exon_number "2";
chr2	StringTie	exon	60419877	60420152	1000	+	.	gene_id "MSTRG.95098"; transcript_id "MSTRG.95098.3"; exon_number "3";
chr2	StringTie	exon	60424292	60426091	1000	+	.	gene_id "MSTRG.95098"; transcript_id "MSTRG.95098.3"; exon_number "4";
chr2	StringTie	transcript	60414196	60426091	1000	+	.	gene_id "MSTRG.95098"; transcript_id "MSTRG.95098.4";
chr2	StringTie	exon	60414196	60417671	1000	+	.	gene_id "MSTRG.95098"; transcript_id "MSTRG.95098.4"; exon_number "1";
chr2	StringTie	exon	60417822	60417981	1000	+	.	gene_id "MSTRG.95098"; transcript_id "MSTRG.95098.4"; exon_number "2";
chr2	StringTie	exon	60419877	60420152	1000	+	.	gene_id "MSTRG.95098"; transcript_id "MSTRG.95098.4"; exon_number "3";
chr2	StringTie	exon	60424292	60426091	1000	+	.	gene_id "MSTRG.95098"; transcript_id "MSTRG.95098.4"; exon_number "4";
chr2	StringTie	transcript	60417269	60426755	1000	+	.	gene_id "MSTRG.95098"; transcript_id "MSTRG.95098.5";
chr2	StringTie	exon	60417269	60417981	1000	+	.	gene_id "MSTRG.95098"; transcript_id "MSTRG.95098.5"; exon_number "1";
chr2	StringTie	exon	60420068	60420152	1000	+	.	gene_id "MSTRG.95098"; transcript_id "MSTRG.95098.5"; exon_number "2";
chr2	StringTie	exon	60424292	60426755	1000	+	.	gene_id "MSTRG.95098"; transcript_id "MSTRG.95098.5"; exon_number "3";
chr2	StringTie	transcript	60417269	60426046	1000	+	.	gene_id "MSTRG.95098"; transcript_id "MSTRG.95098.6";
chr2	StringTie	exon	60417269	60417981	1000	+	.	gene_id "MSTRG.95098"; transcript_id "MSTRG.95098.6"; exon_number "1";
chr2	StringTie	exon	60418112	60426046	1000	+	.	gene_id "MSTRG.95098"; transcript_id "MSTRG.95098.6"; exon_number "2";
chr2	StringTie	transcript	60417449	60426755	1000	+	.	gene_id "MSTRG.95098"; transcript_id "MSTRG.95098.7";
chr2	StringTie	exon	60417449	60417981	1000	+	.	gene_id "MSTRG.95098"; transcript_id "MSTRG.95098.7"; exon_number "1";
chr2	StringTie	exon	60419862	60420152	1000	+	.	gene_id "MSTRG.95098"; transcript_id "MSTRG.95098.7"; exon_number "2";
chr2	StringTie	exon	60424292	60426755	1000	+	.	gene_id "MSTRG.95098"; transcript_id "MSTRG.95098.7"; exon_number "3";
chr2	StringTie	transcript	60417616	60426755	1000	+	.	gene_id "MSTRG.95098"; transcript_id "MSTRG.95098.8";
chr2	StringTie	exon	60417616	60417981	1000	+	.	gene_id "MSTRG.95098"; transcript_id "MSTRG.95098.8"; exon_number "1";
chr2	StringTie	exon	60424292	60426755	1000	+	.	gene_id "MSTRG.95098"; transcript_id "MSTRG.95098.8"; exon_number "2";
chr2	StringTie	transcript	60417708	60426755	1000	+	.	gene_id "MSTRG.95098"; transcript_id "MSTRG.95098.9";
chr2	StringTie	exon	60417708	60417981	1000	+	.	gene_id "MSTRG.95098"; transcript_id "MSTRG.95098.9"; exon_number "1";
chr2	StringTie	exon	60419822	60426755	1000	+	.	gene_id "MSTRG.95098"; transcript_id "MSTRG.95098.9"; exon_number "2";
chr2	StringTie	transcript	60418228	60419179	1000	-	.	gene_id "MSTRG.95099"; transcript_id "MSTRG.95099.1";
chr2	StringTie	exon	60418228	60418571	1000	-	.	gene_id "MSTRG.95099"; transcript_id "MSTRG.95099.1"; exon_number "1";
chr2	StringTie	exon	60418637	60419179	1000	-	.	gene_id "MSTRG.95099"; transcript_id "MSTRG.95099.1"; exon_number "2";
chr1	StringTie	transcript	12684861	12685333	1000	.	.	gene_id "MSTRG.951"; transcript_id "MSTRG.951.1";
chr1	StringTie	exon	12684861	12685333	1000	.	.	gene_id "MSTRG.951"; transcript_id "MSTRG.951.1"; exon_number "1";
chr1	StringTie	transcript	123758809	123759966	1000	-	.	gene_id "MSTRG.9510"; transcript_id "MSTRG.9510.1";
chr1	StringTie	exon	123758809	123759966	1000	-	.	gene_id "MSTRG.9510"; transcript_id "MSTRG.9510.1"; exon_number "1";
chr2	StringTie	transcript	60432152	60432403	1000	.	.	gene_id "MSTRG.95100"; transcript_id "MSTRG.95100.1";
chr2	StringTie	exon	60432152	60432403	1000	.	.	gene_id "MSTRG.95100"; transcript_id "MSTRG.95100.1"; exon_number "1";
chr2	StringTie	transcript	60432979	60439879	1000	-	.	gene_id "MSTRG.95101"; transcript_id "MSTRG.95101.1";
chr2	StringTie	exon	60432979	60433561	1000	-	.	gene_id "MSTRG.95101"; transcript_id "MSTRG.95101.1"; exon_number "1";
chr2	StringTie	exon	60439272	60439437	1000	-	.	gene_id "MSTRG.95101"; transcript_id "MSTRG.95101.1"; exon_number "2";
chr2	StringTie	exon	60439564	60439879	1000	-	.	gene_id "MSTRG.95101"; transcript_id "MSTRG.95101.1"; exon_number "3";
chr2	StringTie	transcript	60436726	60438565	1000	+	.	gene_id "MSTRG.95102"; transcript_id "MSTRG.95102.1";
chr2	StringTie	exon	60436726	60436745	1000	+	.	gene_id "MSTRG.95102"; transcript_id "MSTRG.95102.1"; exon_number "1";
chr2	StringTie	exon	60436898	60438565	1000	+	.	gene_id "MSTRG.95102"; transcript_id "MSTRG.95102.1"; exon_number "2";
chr2	StringTie	transcript	60440643	60440904	1000	.	.	gene_id "MSTRG.95103"; transcript_id "MSTRG.95103.1";
chr2	StringTie	exon	60440643	60440904	1000	.	.	gene_id "MSTRG.95103"; transcript_id "MSTRG.95103.1"; exon_number "1";
chr2	StringTie	transcript	60443707	60444072	1000	.	.	gene_id "MSTRG.95104"; transcript_id "MSTRG.95104.1";
chr2	StringTie	exon	60443707	60444072	1000	.	.	gene_id "MSTRG.95104"; transcript_id "MSTRG.95104.1"; exon_number "1";
chr2	StringTie	transcript	60446345	60446711	1000	.	.	gene_id "MSTRG.95105"; transcript_id "MSTRG.95105.1";
chr2	StringTie	exon	60446345	60446711	1000	.	.	gene_id "MSTRG.95105"; transcript_id "MSTRG.95105.1"; exon_number "1";
chr2	StringTie	transcript	60448284	60448491	1000	.	.	gene_id "MSTRG.95106"; transcript_id "MSTRG.95106.1";
chr2	StringTie	exon	60448284	60448491	1000	.	.	gene_id "MSTRG.95106"; transcript_id "MSTRG.95106.1"; exon_number "1";
chr2	StringTie	transcript	60457198	60553498	1000	-	.	gene_id "MSTRG.95107"; transcript_id "ENST00000335712"; gene_name "BCL11A"; ref_gene_id "ENSG00000119866";
chr2	StringTie	exon	60457198	60462424	1000	-	.	gene_id "MSTRG.95107"; transcript_id "ENST00000335712"; exon_number "1"; gene_name "BCL11A"; ref_gene_id "ENSG00000119866";
chr2	StringTie	exon	60468732	60468833	1000	-	.	gene_id "MSTRG.95107"; transcript_id "ENST00000335712"; exon_number "2"; gene_name "BCL11A"; ref_gene_id "ENSG00000119866";
chr2	StringTie	exon	60545971	60546300	1000	-	.	gene_id "MSTRG.95107"; transcript_id "ENST00000335712"; exon_number "3"; gene_name "BCL11A"; ref_gene_id "ENSG00000119866";
chr2	StringTie	exon	60553216	60553498	1000	-	.	gene_id "MSTRG.95107"; transcript_id "ENST00000335712"; exon_number "4"; gene_name "BCL11A"; ref_gene_id "ENSG00000119866";
chr2	StringTie	transcript	60451167	60553499	1000	-	.	gene_id "MSTRG.95107"; transcript_id "ENST00000356842"; gene_name "BCL11A"; ref_gene_id "ENSG00000119866";
chr2	StringTie	exon	60451167	60452666	1000	-	.	gene_id "MSTRG.95107"; transcript_id "ENST00000356842"; exon_number "1"; gene_name "BCL11A"; ref_gene_id "ENSG00000119866";
chr2	StringTie	exon	60460682	60462424	1000	-	.	gene_id "MSTRG.95107"; transcript_id "ENST00000356842"; exon_number "2"; gene_name "BCL11A"; ref_gene_id "ENSG00000119866";
chr2	StringTie	exon	60468732	60468833	1000	-	.	gene_id "MSTRG.95107"; transcript_id "ENST00000356842"; exon_number "3"; gene_name "BCL11A"; ref_gene_id "ENSG00000119866";
chr2	StringTie	exon	60545971	60546300	1000	-	.	gene_id "MSTRG.95107"; transcript_id "ENST00000356842"; exon_number "4"; gene_name "BCL11A"; ref_gene_id "ENSG00000119866";
chr2	StringTie	exon	60553216	60553499	1000	-	.	gene_id "MSTRG.95107"; transcript_id "ENST00000356842"; exon_number "5"; gene_name "BCL11A"; ref_gene_id "ENSG00000119866";
chr2	StringTie	transcript	60460274	60553431	1000	-	.	gene_id "MSTRG.95107"; transcript_id "ENST00000358510"; gene_name "BCL11A"; ref_gene_id "ENSG00000119866";
chr2	StringTie	exon	60460274	60462424	1000	-	.	gene_id "MSTRG.95107"; transcript_id "ENST00000358510"; exon_number "1"; gene_name "BCL11A"; ref_gene_id "ENSG00000119866";
chr2	StringTie	exon	60545971	60546300	1000	-	.	gene_id "MSTRG.95107"; transcript_id "ENST00000358510"; exon_number "2"; gene_name "BCL11A"; ref_gene_id "ENSG00000119866";
chr2	StringTie	exon	60553216	60553431	1000	-	.	gene_id "MSTRG.95107"; transcript_id "ENST00000358510"; exon_number "3"; gene_name "BCL11A"; ref_gene_id "ENSG00000119866";
chr2	StringTie	transcript	60451167	60553567	1000	-	.	gene_id "MSTRG.95107"; transcript_id "ENST00000359629"; gene_name "BCL11A"; ref_gene_id "ENSG00000119866";
chr2	StringTie	exon	60451167	60452666	1000	-	.	gene_id "MSTRG.95107"; transcript_id "ENST00000359629"; exon_number "1"; gene_name "BCL11A"; ref_gene_id "ENSG00000119866";
chr2	StringTie	exon	60462282	60462424	1000	-	.	gene_id "MSTRG.95107"; transcript_id "ENST00000359629"; exon_number "2"; gene_name "BCL11A"; ref_gene_id "ENSG00000119866";
chr2	StringTie	exon	60468732	60468833	1000	-	.	gene_id "MSTRG.95107"; transcript_id "ENST00000359629"; exon_number "3"; gene_name "BCL11A"; ref_gene_id "ENSG00000119866";
chr2	StringTie	exon	60545971	60546300	1000	-	.	gene_id "MSTRG.95107"; transcript_id "ENST00000359629"; exon_number "4"; gene_name "BCL11A"; ref_gene_id "ENSG00000119866";
chr2	StringTie	exon	60553216	60553567	1000	-	.	gene_id "MSTRG.95107"; transcript_id "ENST00000359629"; exon_number "5"; gene_name "BCL11A"; ref_gene_id "ENSG00000119866";
chr2	StringTie	transcript	60541785	60553500	1000	-	.	gene_id "MSTRG.95107"; transcript_id "ENST00000409351"; gene_name "BCL11A"; ref_gene_id "ENSG00000119866";
chr2	StringTie	exon	60541785	60541925	1000	-	.	gene_id "MSTRG.95107"; transcript_id "ENST00000409351"; exon_number "1"; gene_name "BCL11A"; ref_gene_id "ENSG00000119866";
chr2	StringTie	exon	60545971	60546300	1000	-	.	gene_id "MSTRG.95107"; transcript_id "ENST00000409351"; exon_number "2"; gene_name "BCL11A"; ref_gene_id "ENSG00000119866";
chr2	StringTie	exon	60553216	60553500	1000	-	.	gene_id "MSTRG.95107"; transcript_id "ENST00000409351"; exon_number "3"; gene_name "BCL11A"; ref_gene_id "ENSG00000119866";
chr2	StringTie	transcript	60459820	60536206	1000	-	.	gene_id "MSTRG.95107"; transcript_id "ENST00000477659"; gene_name "BCL11A"; ref_gene_id "ENSG00000119866";
chr2	StringTie	exon	60459820	60462424	1000	-	.	gene_id "MSTRG.95107"; transcript_id "ENST00000477659"; exon_number "1"; gene_name "BCL11A"; ref_gene_id "ENSG00000119866";
chr2	StringTie	exon	60468732	60468833	1000	-	.	gene_id "MSTRG.95107"; transcript_id "ENST00000477659"; exon_number "2"; gene_name "BCL11A"; ref_gene_id "ENSG00000119866";
chr2	StringTie	exon	60536139	60536206	1000	-	.	gene_id "MSTRG.95107"; transcript_id "ENST00000477659"; exon_number "3"; gene_name "BCL11A"; ref_gene_id "ENSG00000119866";
chr2	StringTie	transcript	60452154	60460455	1000	-	.	gene_id "MSTRG.95107"; transcript_id "ENST00000479026"; gene_name "BCL11A"; ref_gene_id "ENSG00000119866";
chr2	StringTie	exon	60452154	60452666	1000	-	.	gene_id "MSTRG.95107"; transcript_id "ENST00000479026"; exon_number "1"; gene_name "BCL11A"; ref_gene_id "ENSG00000119866";
chr2	StringTie	exon	60460402	60460455	1000	-	.	gene_id "MSTRG.95107"; transcript_id "ENST00000479026"; exon_number "2"; gene_name "BCL11A"; ref_gene_id "ENSG00000119866";
chr2	StringTie	transcript	60544230	60546180	1000	-	.	gene_id "MSTRG.95107"; transcript_id "ENST00000489183"; gene_name "BCL11A"; ref_gene_id "ENSG00000119866";
chr2	StringTie	exon	60544230	60544391	1000	-	.	gene_id "MSTRG.95107"; transcript_id "ENST00000489183"; exon_number "1"; gene_name "BCL11A"; ref_gene_id "ENSG00000119866";
chr2	StringTie	exon	60545971	60546180	1000	-	.	gene_id "MSTRG.95107"; transcript_id "ENST00000489183"; exon_number "2"; gene_name "BCL11A"; ref_gene_id "ENSG00000119866";
chr2	StringTie	transcript	60451781	60550914	1000	-	.	gene_id "MSTRG.95107"; transcript_id "ENST00000489516"; gene_name "BCL11A"; ref_gene_id "ENSG00000119866";
chr2	StringTie	exon	60451781	60452666	1000	-	.	gene_id "MSTRG.95107"; transcript_id "ENST00000489516"; exon_number "1"; gene_name "BCL11A"; ref_gene_id "ENSG00000119866";
chr2	StringTie	exon	60462282	60462424	1000	-	.	gene_id "MSTRG.95107"; transcript_id "ENST00000489516"; exon_number "2"; gene_name "BCL11A"; ref_gene_id "ENSG00000119866";
chr2	StringTie	exon	60468732	60468833	1000	-	.	gene_id "MSTRG.95107"; transcript_id "ENST00000489516"; exon_number "3"; gene_name "BCL11A"; ref_gene_id "ENSG00000119866";
chr2	StringTie	exon	60545971	60546300	1000	-	.	gene_id "MSTRG.95107"; transcript_id "ENST00000489516"; exon_number "4"; gene_name "BCL11A"; ref_gene_id "ENSG00000119866";
chr2	StringTie	exon	60550868	60550914	1000	-	.	gene_id "MSTRG.95107"; transcript_id "ENST00000489516"; exon_number "5"; gene_name "BCL11A"; ref_gene_id "ENSG00000119866";
chr2	StringTie	transcript	60452577	60528535	1000	-	.	gene_id "MSTRG.95107"; transcript_id "ENST00000492272"; gene_name "BCL11A"; ref_gene_id "ENSG00000119866";
chr2	StringTie	exon	60452577	60452666	1000	-	.	gene_id "MSTRG.95107"; transcript_id "ENST00000492272"; exon_number "1"; gene_name "BCL11A"; ref_gene_id "ENSG00000119866";
chr2	StringTie	exon	60462282	60462424	1000	-	.	gene_id "MSTRG.95107"; transcript_id "ENST00000492272"; exon_number "2"; gene_name "BCL11A"; ref_gene_id "ENSG00000119866";
chr2	StringTie	exon	60468732	60468833	1000	-	.	gene_id "MSTRG.95107"; transcript_id "ENST00000492272"; exon_number "3"; gene_name "BCL11A"; ref_gene_id "ENSG00000119866";
chr2	StringTie	exon	60527655	60527794	1000	-	.	gene_id "MSTRG.95107"; transcript_id "ENST00000492272"; exon_number "4"; gene_name "BCL11A"; ref_gene_id "ENSG00000119866";
chr2	StringTie	exon	60528449	60528535	1000	-	.	gene_id "MSTRG.95107"; transcript_id "ENST00000492272"; exon_number "5"; gene_name "BCL11A"; ref_gene_id "ENSG00000119866";
chr2	StringTie	transcript	60452500	60553507	1000	-	.	gene_id "MSTRG.95107"; transcript_id "ENST00000631857"; gene_name "BCL11A"; ref_gene_id "ENSG00000119866";
chr2	StringTie	exon	60452500	60452666	1000	-	.	gene_id "MSTRG.95107"; transcript_id "ENST00000631857"; exon_number "1"; gene_name "BCL11A"; ref_gene_id "ENSG00000119866";
chr2	StringTie	exon	60460682	60461744	1000	-	.	gene_id "MSTRG.95107"; transcript_id "ENST00000631857"; exon_number "2"; gene_name "BCL11A"; ref_gene_id "ENSG00000119866";
chr2	StringTie	exon	60462282	60462424	1000	-	.	gene_id "MSTRG.95107"; transcript_id "ENST00000631857"; exon_number "3"; gene_name "BCL11A"; ref_gene_id "ENSG00000119866";
chr2	StringTie	exon	60468732	60468833	1000	-	.	gene_id "MSTRG.95107"; transcript_id "ENST00000631857"; exon_number "4"; gene_name "BCL11A"; ref_gene_id "ENSG00000119866";
chr2	StringTie	exon	60508606	60508824	1000	-	.	gene_id "MSTRG.95107"; transcript_id "ENST00000631857"; exon_number "5"; gene_name "BCL11A"; ref_gene_id "ENSG00000119866";
chr2	StringTie	exon	60545971	60546300	1000	-	.	gene_id "MSTRG.95107"; transcript_id "ENST00000631857"; exon_number "6"; gene_name "BCL11A"; ref_gene_id "ENSG00000119866";
chr2	StringTie	exon	60553216	60553507	1000	-	.	gene_id "MSTRG.95107"; transcript_id "ENST00000631857"; exon_number "7"; gene_name "BCL11A"; ref_gene_id "ENSG00000119866";
chr2	StringTie	transcript	60449887	60554668	1000	-	.	gene_id "MSTRG.95107"; transcript_id "MSTRG.95107.1";
chr2	StringTie	exon	60449887	60452666	1000	-	.	gene_id "MSTRG.95107"; transcript_id "MSTRG.95107.1"; exon_number "1";
chr2	StringTie	exon	60460682	60462424	1000	-	.	gene_id "MSTRG.95107"; transcript_id "MSTRG.95107.1"; exon_number "2";
chr2	StringTie	exon	60468732	60468833	1000	-	.	gene_id "MSTRG.95107"; transcript_id "MSTRG.95107.1"; exon_number "3";
chr2	StringTie	exon	60545971	60546300	1000	-	.	gene_id "MSTRG.95107"; transcript_id "MSTRG.95107.1"; exon_number "4";
chr2	StringTie	exon	60553216	60553393	1000	-	.	gene_id "MSTRG.95107"; transcript_id "MSTRG.95107.1"; exon_number "5";
chr2	StringTie	exon	60553878	60554668	1000	-	.	gene_id "MSTRG.95107"; transcript_id "MSTRG.95107.1"; exon_number "6";
chr2	StringTie	transcript	60451156	60479687	1000	-	.	gene_id "MSTRG.95107"; transcript_id "MSTRG.95107.10";
chr2	StringTie	exon	60451156	60452666	1000	-	.	gene_id "MSTRG.95107"; transcript_id "MSTRG.95107.10"; exon_number "1";
chr2	StringTie	exon	60460682	60462424	1000	-	.	gene_id "MSTRG.95107"; transcript_id "MSTRG.95107.10"; exon_number "2";
chr2	StringTie	exon	60468732	60468833	1000	-	.	gene_id "MSTRG.95107"; transcript_id "MSTRG.95107.10"; exon_number "3";
chr2	StringTie	exon	60478164	60478239	1000	-	.	gene_id "MSTRG.95107"; transcript_id "MSTRG.95107.10"; exon_number "4";
chr2	StringTie	exon	60479085	60479687	1000	-	.	gene_id "MSTRG.95107"; transcript_id "MSTRG.95107.10"; exon_number "5";
chr2	StringTie	transcript	60451156	60475719	1000	-	.	gene_id "MSTRG.95107"; transcript_id "MSTRG.95107.11";
chr2	StringTie	exon	60451156	60462424	1000	-	.	gene_id "MSTRG.95107"; transcript_id "MSTRG.95107.11"; exon_number "1";
chr2	StringTie	exon	60468732	60468833	1000	-	.	gene_id "MSTRG.95107"; transcript_id "MSTRG.95107.11"; exon_number "2";
chr2	StringTie	exon	60475171	60475719	1000	-	.	gene_id "MSTRG.95107"; transcript_id "MSTRG.95107.11"; exon_number "3";
chr2	StringTie	transcript	60451156	60482517	1000	-	.	gene_id "MSTRG.95107"; transcript_id "MSTRG.95107.12";
chr2	StringTie	exon	60451156	60452666	1000	-	.	gene_id "MSTRG.95107"; transcript_id "MSTRG.95107.12"; exon_number "1";
chr2	StringTie	exon	60460402	60462424	1000	-	.	gene_id "MSTRG.95107"; transcript_id "MSTRG.95107.12"; exon_number "2";
chr2	StringTie	exon	60468732	60475278	1000	-	.	gene_id "MSTRG.95107"; transcript_id "MSTRG.95107.12"; exon_number "3";
chr2	StringTie	exon	60477157	60482517	1000	-	.	gene_id "MSTRG.95107"; transcript_id "MSTRG.95107.12"; exon_number "4";
chr2	StringTie	transcript	60451159	60554395	1000	-	.	gene_id "MSTRG.95107"; transcript_id "MSTRG.95107.13";
chr2	StringTie	exon	60451159	60452666	1000	-	.	gene_id "MSTRG.95107"; transcript_id "MSTRG.95107.13"; exon_number "1";
chr2	StringTie	exon	60462282	60462424	1000	-	.	gene_id "MSTRG.95107"; transcript_id "MSTRG.95107.13"; exon_number "2";
chr2	StringTie	exon	60468732	60468833	1000	-	.	gene_id "MSTRG.95107"; transcript_id "MSTRG.95107.13"; exon_number "3";
chr2	StringTie	exon	60545971	60546300	1000	-	.	gene_id "MSTRG.95107"; transcript_id "MSTRG.95107.13"; exon_number "4";
chr2	StringTie	exon	60553216	60553393	1000	-	.	gene_id "MSTRG.95107"; transcript_id "MSTRG.95107.13"; exon_number "5";
chr2	StringTie	exon	60554268	60554395	1000	-	.	gene_id "MSTRG.95107"; transcript_id "MSTRG.95107.13"; exon_number "6";
chr2	StringTie	transcript	60451163	60479759	1000	-	.	gene_id "MSTRG.95107"; transcript_id "MSTRG.95107.14";
chr2	StringTie	exon	60451163	60452666	1000	-	.	gene_id "MSTRG.95107"; transcript_id "MSTRG.95107.14"; exon_number "1";
chr2	StringTie	exon	60462282	60462424	1000	-	.	gene_id "MSTRG.95107"; transcript_id "MSTRG.95107.14"; exon_number "2";
chr2	StringTie	exon	60468732	60468833	1000	-	.	gene_id "MSTRG.95107"; transcript_id "MSTRG.95107.14"; exon_number "3";
chr2	StringTie	exon	60479250	60479759	1000	-	.	gene_id "MSTRG.95107"; transcript_id "MSTRG.95107.14"; exon_number "4";
chr2	StringTie	transcript	60451163	60556585	1000	-	.	gene_id "MSTRG.95107"; transcript_id "MSTRG.95107.15";
chr2	StringTie	exon	60451163	60452666	1000	-	.	gene_id "MSTRG.95107"; transcript_id "MSTRG.95107.15"; exon_number "1";
chr2	StringTie	exon	60462282	60462424	1000	-	.	gene_id "MSTRG.95107"; transcript_id "MSTRG.95107.15"; exon_number "2";
chr2	StringTie	exon	60468732	60468833	1000	-	.	gene_id "MSTRG.95107"; transcript_id "MSTRG.95107.15"; exon_number "3";
chr2	StringTie	exon	60545971	60546300	1000	-	.	gene_id "MSTRG.95107"; transcript_id "MSTRG.95107.15"; exon_number "4";
chr2	StringTie	exon	60553216	60553393	1000	-	.	gene_id "MSTRG.95107"; transcript_id "MSTRG.95107.15"; exon_number "5";
chr2	StringTie	exon	60553878	60556585	1000	-	.	gene_id "MSTRG.95107"; transcript_id "MSTRG.95107.15"; exon_number "6";
chr2	StringTie	transcript	60451166	60556753	1000	-	.	gene_id "MSTRG.95107"; transcript_id "MSTRG.95107.16";
chr2	StringTie	exon	60451166	60452666	1000	-	.	gene_id "MSTRG.95107"; transcript_id "MSTRG.95107.16"; exon_number "1";
chr2	StringTie	exon	60460402	60462424	1000	-	.	gene_id "MSTRG.95107"; transcript_id "MSTRG.95107.16"; exon_number "2";
chr2	StringTie	exon	60468732	60468833	1000	-	.	gene_id "MSTRG.95107"; transcript_id "MSTRG.95107.16"; exon_number "3";
chr2	StringTie	exon	60536139	60538549	1000	-	.	gene_id "MSTRG.95107"; transcript_id "MSTRG.95107.16"; exon_number "4";
chr2	StringTie	exon	60545971	60546300	1000	-	.	gene_id "MSTRG.95107"; transcript_id "MSTRG.95107.16"; exon_number "5";
chr2	StringTie	exon	60553216	60556753	1000	-	.	gene_id "MSTRG.95107"; transcript_id "MSTRG.95107.16"; exon_number "6";
chr2	StringTie	transcript	60451187	60468836	1000	-	.	gene_id "MSTRG.95107"; transcript_id "MSTRG.95107.19";
chr2	StringTie	exon	60451187	60452666	1000	-	.	gene_id "MSTRG.95107"; transcript_id "MSTRG.95107.19"; exon_number "1";
chr2	StringTie	exon	60460530	60462424	1000	-	.	gene_id "MSTRG.95107"; transcript_id "MSTRG.95107.19"; exon_number "2";
chr2	StringTie	exon	60468738	60468836	1000	-	.	gene_id "MSTRG.95107"; transcript_id "MSTRG.95107.19"; exon_number "3";
chr2	StringTie	transcript	60450505	60556672	1000	-	.	gene_id "MSTRG.95107"; transcript_id "MSTRG.95107.2";
chr2	StringTie	exon	60450505	60452666	1000	-	.	gene_id "MSTRG.95107"; transcript_id "MSTRG.95107.2"; exon_number "1";
chr2	StringTie	exon	60460682	60462424	1000	-	.	gene_id "MSTRG.95107"; transcript_id "MSTRG.95107.2"; exon_number "2";
chr2	StringTie	exon	60468732	60468833	1000	-	.	gene_id "MSTRG.95107"; transcript_id "MSTRG.95107.2"; exon_number "3";
chr2	StringTie	exon	60545971	60546300	1000	-	.	gene_id "MSTRG.95107"; transcript_id "MSTRG.95107.2"; exon_number "4";
chr2	StringTie	exon	60553216	60553393	1000	-	.	gene_id "MSTRG.95107"; transcript_id "MSTRG.95107.2"; exon_number "5";
chr2	StringTie	exon	60554268	60556672	1000	-	.	gene_id "MSTRG.95107"; transcript_id "MSTRG.95107.2"; exon_number "6";
chr2	StringTie	transcript	60451194	60550928	1000	-	.	gene_id "MSTRG.95107"; transcript_id "MSTRG.95107.20";
chr2	StringTie	exon	60451194	60452666	1000	-	.	gene_id "MSTRG.95107"; transcript_id "MSTRG.95107.20"; exon_number "1";
chr2	StringTie	exon	60462282	60462424	1000	-	.	gene_id "MSTRG.95107"; transcript_id "MSTRG.95107.20"; exon_number "2";
chr2	StringTie	exon	60468732	60468833	1000	-	.	gene_id "MSTRG.95107"; transcript_id "MSTRG.95107.20"; exon_number "3";
chr2	StringTie	exon	60488092	60488218	1000	-	.	gene_id "MSTRG.95107"; transcript_id "MSTRG.95107.20"; exon_number "4";
chr2	StringTie	exon	60508606	60508824	1000	-	.	gene_id "MSTRG.95107"; transcript_id "MSTRG.95107.20"; exon_number "5";
chr2	StringTie	exon	60518470	60519167	1000	-	.	gene_id "MSTRG.95107"; transcript_id "MSTRG.95107.20"; exon_number "6";
chr2	StringTie	exon	60545971	60546300	1000	-	.	gene_id "MSTRG.95107"; transcript_id "MSTRG.95107.20"; exon_number "7";
chr2	StringTie	exon	60550868	60550928	1000	-	.	gene_id "MSTRG.95107"; transcript_id "MSTRG.95107.20"; exon_number "8";
chr2	StringTie	transcript	60451199	60480026	1000	-	.	gene_id "MSTRG.95107"; transcript_id "MSTRG.95107.21";
chr2	StringTie	exon	60451199	60452666	1000	-	.	gene_id "MSTRG.95107"; transcript_id "MSTRG.95107.21"; exon_number "1";
chr2	StringTie	exon	60462282	60462424	1000	-	.	gene_id "MSTRG.95107"; transcript_id "MSTRG.95107.21"; exon_number "2";
chr2	StringTie	exon	60468732	60468833	1000	-	.	gene_id "MSTRG.95107"; transcript_id "MSTRG.95107.21"; exon_number "3";
chr2	StringTie	exon	60478164	60478239	1000	-	.	gene_id "MSTRG.95107"; transcript_id "MSTRG.95107.21"; exon_number "4";
chr2	StringTie	exon	60479085	60480026	1000	-	.	gene_id "MSTRG.95107"; transcript_id "MSTRG.95107.21"; exon_number "5";
chr2	StringTie	transcript	60451199	60488114	1000	-	.	gene_id "MSTRG.95107"; transcript_id "MSTRG.95107.22";
chr2	StringTie	exon	60451199	60452666	1000	-	.	gene_id "MSTRG.95107"; transcript_id "MSTRG.95107.22"; exon_number "1";
chr2	StringTie	exon	60462282	60462424	1000	-	.	gene_id "MSTRG.95107"; transcript_id "MSTRG.95107.22"; exon_number "2";
chr2	StringTie	exon	60468732	60468833	1000	-	.	gene_id "MSTRG.95107"; transcript_id "MSTRG.95107.22"; exon_number "3";
chr2	StringTie	exon	60487352	60487481	1000	-	.	gene_id "MSTRG.95107"; transcript_id "MSTRG.95107.22"; exon_number "4";
chr2	StringTie	exon	60488092	60488114	1000	-	.	gene_id "MSTRG.95107"; transcript_id "MSTRG.95107.22"; exon_number "5";
chr2	StringTie	transcript	60451206	60482186	1000	-	.	gene_id "MSTRG.95107"; transcript_id "MSTRG.95107.23";
chr2	StringTie	exon	60451206	60452666	1000	-	.	gene_id "MSTRG.95107"; transcript_id "MSTRG.95107.23"; exon_number "1";
chr2	StringTie	exon	60462282	60462424	1000	-	.	gene_id "MSTRG.95107"; transcript_id "MSTRG.95107.23"; exon_number "2";
chr2	StringTie	exon	60468732	60468833	1000	-	.	gene_id "MSTRG.95107"; transcript_id "MSTRG.95107.23"; exon_number "3";
chr2	StringTie	exon	60481934	60482186	1000	-	.	gene_id "MSTRG.95107"; transcript_id "MSTRG.95107.23"; exon_number "4";
chr2	StringTie	transcript	60451219	60556531	1000	-	.	gene_id "MSTRG.95107"; transcript_id "MSTRG.95107.24";
chr2	StringTie	exon	60451219	60452666	1000	-	.	gene_id "MSTRG.95107"; transcript_id "MSTRG.95107.24"; exon_number "1";
chr2	StringTie	exon	60460402	60462424	1000	-	.	gene_id "MSTRG.95107"; transcript_id "MSTRG.95107.24"; exon_number "2";
chr2	StringTie	exon	60468732	60468833	1000	-	.	gene_id "MSTRG.95107"; transcript_id "MSTRG.95107.24"; exon_number "3";
chr2	StringTie	exon	60545971	60546300	1000	-	.	gene_id "MSTRG.95107"; transcript_id "MSTRG.95107.24"; exon_number "4";
chr2	StringTie	exon	60553216	60553393	1000	-	.	gene_id "MSTRG.95107"; transcript_id "MSTRG.95107.24"; exon_number "5";
chr2	StringTie	exon	60553878	60556531	1000	-	.	gene_id "MSTRG.95107"; transcript_id "MSTRG.95107.24"; exon_number "6";
chr2	StringTie	transcript	60451226	60553431	1000	-	.	gene_id "MSTRG.95107"; transcript_id "MSTRG.95107.25";
chr2	StringTie	exon	60451226	60452666	1000	-	.	gene_id "MSTRG.95107"; transcript_id "MSTRG.95107.25"; exon_number "1";
chr2	StringTie	exon	60460402	60462424	1000	-	.	gene_id "MSTRG.95107"; transcript_id "MSTRG.95107.25"; exon_number "2";
chr2	StringTie	exon	60545971	60546300	1000	-	.	gene_id "MSTRG.95107"; transcript_id "MSTRG.95107.25"; exon_number "3";
chr2	StringTie	exon	60553216	60553431	1000	-	.	gene_id "MSTRG.95107"; transcript_id "MSTRG.95107.25"; exon_number "4";
chr2	StringTie	transcript	60451230	60468879	1000	-	.	gene_id "MSTRG.95107"; transcript_id "MSTRG.95107.26";
chr2	StringTie	exon	60451230	60452666	1000	-	.	gene_id "MSTRG.95107"; transcript_id "MSTRG.95107.26"; exon_number "1";
chr2	StringTie	exon	60460402	60462424	1000	-	.	gene_id "MSTRG.95107"; transcript_id "MSTRG.95107.26"; exon_number "2";
chr2	StringTie	exon	60468738	60468879	1000	-	.	gene_id "MSTRG.95107"; transcript_id "MSTRG.95107.26"; exon_number "3";
chr2	StringTie	transcript	60451232	60469989	1000	-	.	gene_id "MSTRG.95107"; transcript_id "MSTRG.95107.27";
chr2	StringTie	exon	60451232	60452666	1000	-	.	gene_id "MSTRG.95107"; transcript_id "MSTRG.95107.27"; exon_number "1";
chr2	StringTie	exon	60462282	60462424	1000	-	.	gene_id "MSTRG.95107"; transcript_id "MSTRG.95107.27"; exon_number "2";
chr2	StringTie	exon	60468732	60468833	1000	-	.	gene_id "MSTRG.95107"; transcript_id "MSTRG.95107.27"; exon_number "3";
chr2	StringTie	exon	60469802	60469989	1000	-	.	gene_id "MSTRG.95107"; transcript_id "MSTRG.95107.27"; exon_number "4";
chr2	StringTie	transcript	60451272	60557586	1000	-	.	gene_id "MSTRG.95107"; transcript_id "MSTRG.95107.28";
chr2	StringTie	exon	60451272	60452666	1000	-	.	gene_id "MSTRG.95107"; transcript_id "MSTRG.95107.28"; exon_number "1";
chr2	StringTie	exon	60460402	60462424	1000	-	.	gene_id "MSTRG.95107"; transcript_id "MSTRG.95107.28"; exon_number "2";
chr2	StringTie	exon	60468732	60468833	1000	-	.	gene_id "MSTRG.95107"; transcript_id "MSTRG.95107.28"; exon_number "3";
chr2	StringTie	exon	60536139	60541925	1000	-	.	gene_id "MSTRG.95107"; transcript_id "MSTRG.95107.28"; exon_number "4";
chr2	StringTie	exon	60545971	60546300	1000	-	.	gene_id "MSTRG.95107"; transcript_id "MSTRG.95107.28"; exon_number "5";
chr2	StringTie	exon	60553216	60553393	1000	-	.	gene_id "MSTRG.95107"; transcript_id "MSTRG.95107.28"; exon_number "6";
chr2	StringTie	exon	60553878	60557586	1000	-	.	gene_id "MSTRG.95107"; transcript_id "MSTRG.95107.28"; exon_number "7";
chr2	StringTie	transcript	60451280	60479879	1000	-	.	gene_id "MSTRG.95107"; transcript_id "MSTRG.95107.29";
chr2	StringTie	exon	60451280	60452666	1000	-	.	gene_id "MSTRG.95107"; transcript_id "MSTRG.95107.29"; exon_number "1";
chr2	StringTie	exon	60462282	60462424	1000	-	.	gene_id "MSTRG.95107"; transcript_id "MSTRG.95107.29"; exon_number "2";
chr2	StringTie	exon	60468732	60468833	1000	-	.	gene_id "MSTRG.95107"; transcript_id "MSTRG.95107.29"; exon_number "3";
chr2	StringTie	exon	60471864	60472066	1000	-	.	gene_id "MSTRG.95107"; transcript_id "MSTRG.95107.29"; exon_number "4";
chr2	StringTie	exon	60477157	60479879	1000	-	.	gene_id "MSTRG.95107"; transcript_id "MSTRG.95107.29"; exon_number "5";
chr2	StringTie	transcript	60451104	60556672	1000	-	.	gene_id "MSTRG.95107"; transcript_id "MSTRG.95107.3";
chr2	StringTie	exon	60451104	60452666	1000	-	.	gene_id "MSTRG.95107"; transcript_id "MSTRG.95107.3"; exon_number "1";
chr2	StringTie	exon	60460402	60462424	1000	-	.	gene_id "MSTRG.95107"; transcript_id "MSTRG.95107.3"; exon_number "2";
chr2	StringTie	exon	60468732	60468833	1000	-	.	gene_id "MSTRG.95107"; transcript_id "MSTRG.95107.3"; exon_number "3";
chr2	StringTie	exon	60545971	60546300	1000	-	.	gene_id "MSTRG.95107"; transcript_id "MSTRG.95107.3"; exon_number "4";
chr2	StringTie	exon	60553216	60553393	1000	-	.	gene_id "MSTRG.95107"; transcript_id "MSTRG.95107.3"; exon_number "5";
chr2	StringTie	exon	60554840	60556672	1000	-	.	gene_id "MSTRG.95107"; transcript_id "MSTRG.95107.3"; exon_number "6";
chr2	StringTie	transcript	60451288	60553431	1000	-	.	gene_id "MSTRG.95107"; transcript_id "MSTRG.95107.30";
chr2	StringTie	exon	60451288	60452666	1000	-	.	gene_id "MSTRG.95107"; transcript_id "MSTRG.95107.30"; exon_number "1";
chr2	StringTie	exon	60460530	60462424	1000	-	.	gene_id "MSTRG.95107"; transcript_id "MSTRG.95107.30"; exon_number "2";
chr2	StringTie	exon	60545971	60546300	1000	-	.	gene_id "MSTRG.95107"; transcript_id "MSTRG.95107.30"; exon_number "3";
chr2	StringTie	exon	60553216	60553431	1000	-	.	gene_id "MSTRG.95107"; transcript_id "MSTRG.95107.30"; exon_number "4";
chr2	StringTie	transcript	60451292	60487221	1000	-	.	gene_id "MSTRG.95107"; transcript_id "MSTRG.95107.31";
chr2	StringTie	exon	60451292	60452666	1000	-	.	gene_id "MSTRG.95107"; transcript_id "MSTRG.95107.31"; exon_number "1";
chr2	StringTie	exon	60462282	60462424	1000	-	.	gene_id "MSTRG.95107"; transcript_id "MSTRG.95107.31"; exon_number "2";
chr2	StringTie	exon	60468732	60468833	1000	-	.	gene_id "MSTRG.95107"; transcript_id "MSTRG.95107.31"; exon_number "3";
chr2	StringTie	exon	60484003	60487221	1000	-	.	gene_id "MSTRG.95107"; transcript_id "MSTRG.95107.31"; exon_number "4";
chr2	StringTie	transcript	60451334	60469976	1000	-	.	gene_id "MSTRG.95107"; transcript_id "MSTRG.95107.32";
chr2	StringTie	exon	60451334	60452666	1000	-	.	gene_id "MSTRG.95107"; transcript_id "MSTRG.95107.32"; exon_number "1";
chr2	StringTie	exon	60460682	60462424	1000	-	.	gene_id "MSTRG.95107"; transcript_id "MSTRG.95107.32"; exon_number "2";
chr2	StringTie	exon	60468738	60469976	1000	-	.	gene_id "MSTRG.95107"; transcript_id "MSTRG.95107.32"; exon_number "3";
chr2	StringTie	transcript	60451487	60488585	1000	-	.	gene_id "MSTRG.95107"; transcript_id "MSTRG.95107.33";
chr2	StringTie	exon	60451487	60452666	1000	-	.	gene_id "MSTRG.95107"; transcript_id "MSTRG.95107.33"; exon_number "1";
chr2	StringTie	exon	60462282	60462424	1000	-	.	gene_id "MSTRG.95107"; transcript_id "MSTRG.95107.33"; exon_number "2";
chr2	StringTie	exon	60468732	60468833	1000	-	.	gene_id "MSTRG.95107"; transcript_id "MSTRG.95107.33"; exon_number "3";
chr2	StringTie	exon	60487404	60487481	1000	-	.	gene_id "MSTRG.95107"; transcript_id "MSTRG.95107.33"; exon_number "4";
chr2	StringTie	exon	60488092	60488585	1000	-	.	gene_id "MSTRG.95107"; transcript_id "MSTRG.95107.33"; exon_number "5";
chr2	StringTie	transcript	60451818	60479744	1000	-	.	gene_id "MSTRG.95107"; transcript_id "MSTRG.95107.35";
chr2	StringTie	exon	60451818	60452666	1000	-	.	gene_id "MSTRG.95107"; transcript_id "MSTRG.95107.35"; exon_number "1";
chr2	StringTie	exon	60460682	60462424	1000	-	.	gene_id "MSTRG.95107"; transcript_id "MSTRG.95107.35"; exon_number "2";
chr2	StringTie	exon	60468732	60468833	1000	-	.	gene_id "MSTRG.95107"; transcript_id "MSTRG.95107.35"; exon_number "3";
chr2	StringTie	exon	60479085	60479744	1000	-	.	gene_id "MSTRG.95107"; transcript_id "MSTRG.95107.35"; exon_number "4";
chr2	StringTie	transcript	60451818	60471926	1000	-	.	gene_id "MSTRG.95107"; transcript_id "MSTRG.95107.36";
chr2	StringTie	exon	60451818	60452666	1000	-	.	gene_id "MSTRG.95107"; transcript_id "MSTRG.95107.36"; exon_number "1";
chr2	StringTie	exon	60460682	60462424	1000	-	.	gene_id "MSTRG.95107"; transcript_id "MSTRG.95107.36"; exon_number "2";
chr2	StringTie	exon	60468732	60468833	1000	-	.	gene_id "MSTRG.95107"; transcript_id "MSTRG.95107.36"; exon_number "3";
chr2	StringTie	exon	60471864	60471926	1000	-	.	gene_id "MSTRG.95107"; transcript_id "MSTRG.95107.36"; exon_number "4";
chr2	StringTie	transcript	60451827	60471885	1000	-	.	gene_id "MSTRG.95107"; transcript_id "MSTRG.95107.37";
chr2	StringTie	exon	60451827	60452666	1000	-	.	gene_id "MSTRG.95107"; transcript_id "MSTRG.95107.37"; exon_number "1";
chr2	StringTie	exon	60460530	60462424	1000	-	.	gene_id "MSTRG.95107"; transcript_id "MSTRG.95107.37"; exon_number "2";
chr2	StringTie	exon	60468732	60468833	1000	-	.	gene_id "MSTRG.95107"; transcript_id "MSTRG.95107.37"; exon_number "3";
chr2	StringTie	exon	60471864	60471885	1000	-	.	gene_id "MSTRG.95107"; transcript_id "MSTRG.95107.37"; exon_number "4";
chr2	StringTie	transcript	60451834	60487269	1000	-	.	gene_id "MSTRG.95107"; transcript_id "MSTRG.95107.38";
chr2	StringTie	exon	60451834	60452666	1000	-	.	gene_id "MSTRG.95107"; transcript_id "MSTRG.95107.38"; exon_number "1";
chr2	StringTie	exon	60462282	60462424	1000	-	.	gene_id "MSTRG.95107"; transcript_id "MSTRG.95107.38"; exon_number "2";
chr2	StringTie	exon	60468732	60468833	1000	-	.	gene_id "MSTRG.95107"; transcript_id "MSTRG.95107.38"; exon_number "3";
chr2	StringTie	exon	60487244	60487269	1000	-	.	gene_id "MSTRG.95107"; transcript_id "MSTRG.95107.38"; exon_number "4";
chr2	StringTie	transcript	60451851	60479718	1000	-	.	gene_id "MSTRG.95107"; transcript_id "MSTRG.95107.39";
chr2	StringTie	exon	60451851	60452666	1000	-	.	gene_id "MSTRG.95107"; transcript_id "MSTRG.95107.39"; exon_number "1";
chr2	StringTie	exon	60460402	60462424	1000	-	.	gene_id "MSTRG.95107"; transcript_id "MSTRG.95107.39"; exon_number "2";
chr2	StringTie	exon	60468732	60468833	1000	-	.	gene_id "MSTRG.95107"; transcript_id "MSTRG.95107.39"; exon_number "3";
chr2	StringTie	exon	60478164	60478239	1000	-	.	gene_id "MSTRG.95107"; transcript_id "MSTRG.95107.39"; exon_number "4";
chr2	StringTie	exon	60479085	60479718	1000	-	.	gene_id "MSTRG.95107"; transcript_id "MSTRG.95107.39"; exon_number "5";
chr2	StringTie	transcript	60451124	60554706	1000	-	.	gene_id "MSTRG.95107"; transcript_id "MSTRG.95107.4";
chr2	StringTie	exon	60451124	60452666	1000	-	.	gene_id "MSTRG.95107"; transcript_id "MSTRG.95107.4"; exon_number "1";
chr2	StringTie	exon	60460530	60462424	1000	-	.	gene_id "MSTRG.95107"; transcript_id "MSTRG.95107.4"; exon_number "2";
chr2	StringTie	exon	60468732	60468833	1000	-	.	gene_id "MSTRG.95107"; transcript_id "MSTRG.95107.4"; exon_number "3";
chr2	StringTie	exon	60545971	60546300	1000	-	.	gene_id "MSTRG.95107"; transcript_id "MSTRG.95107.4"; exon_number "4";
chr2	StringTie	exon	60553216	60553469	1000	-	.	gene_id "MSTRG.95107"; transcript_id "MSTRG.95107.4"; exon_number "5";
chr2	StringTie	exon	60554268	60554706	1000	-	.	gene_id "MSTRG.95107"; transcript_id "MSTRG.95107.4"; exon_number "6";
chr2	StringTie	transcript	60451862	60477189	1000	-	.	gene_id "MSTRG.95107"; transcript_id "MSTRG.95107.40";
chr2	StringTie	exon	60451862	60452666	1000	-	.	gene_id "MSTRG.95107"; transcript_id "MSTRG.95107.40"; exon_number "1";
chr2	StringTie	exon	60460402	60462424	1000	-	.	gene_id "MSTRG.95107"; transcript_id "MSTRG.95107.40"; exon_number "2";
chr2	StringTie	exon	60468732	60468833	1000	-	.	gene_id "MSTRG.95107"; transcript_id "MSTRG.95107.40"; exon_number "3";
chr2	StringTie	exon	60477157	60477189	1000	-	.	gene_id "MSTRG.95107"; transcript_id "MSTRG.95107.40"; exon_number "4";
chr2	StringTie	transcript	60451866	60477248	1000	-	.	gene_id "MSTRG.95107"; transcript_id "MSTRG.95107.41";
chr2	StringTie	exon	60451866	60452666	1000	-	.	gene_id "MSTRG.95107"; transcript_id "MSTRG.95107.41"; exon_number "1";
chr2	StringTie	exon	60462282	60462424	1000	-	.	gene_id "MSTRG.95107"; transcript_id "MSTRG.95107.41"; exon_number "2";
chr2	StringTie	exon	60468732	60468833	1000	-	.	gene_id "MSTRG.95107"; transcript_id "MSTRG.95107.41"; exon_number "3";
chr2	StringTie	exon	60477157	60477248	1000	-	.	gene_id "MSTRG.95107"; transcript_id "MSTRG.95107.41"; exon_number "4";
chr2	StringTie	transcript	60451874	60484118	1000	-	.	gene_id "MSTRG.95107"; transcript_id "MSTRG.95107.42";
chr2	StringTie	exon	60451874	60452666	1000	-	.	gene_id "MSTRG.95107"; transcript_id "MSTRG.95107.42"; exon_number "1";
chr2	StringTie	exon	60460530	60462424	1000	-	.	gene_id "MSTRG.95107"; transcript_id "MSTRG.95107.42"; exon_number "2";
chr2	StringTie	exon	60468732	60468833	1000	-	.	gene_id "MSTRG.95107"; transcript_id "MSTRG.95107.42"; exon_number "3";
chr2	StringTie	exon	60484003	60484118	1000	-	.	gene_id "MSTRG.95107"; transcript_id "MSTRG.95107.42"; exon_number "4";
chr2	StringTie	transcript	60451967	60481962	1000	-	.	gene_id "MSTRG.95107"; transcript_id "MSTRG.95107.43";
chr2	StringTie	exon	60451967	60452666	1000	-	.	gene_id "MSTRG.95107"; transcript_id "MSTRG.95107.43"; exon_number "1";
chr2	StringTie	exon	60460682	60462424	1000	-	.	gene_id "MSTRG.95107"; transcript_id "MSTRG.95107.43"; exon_number "2";
chr2	StringTie	exon	60468732	60468833	1000	-	.	gene_id "MSTRG.95107"; transcript_id "MSTRG.95107.43"; exon_number "3";
chr2	StringTie	exon	60481934	60481962	1000	-	.	gene_id "MSTRG.95107"; transcript_id "MSTRG.95107.43"; exon_number "4";
chr2	StringTie	transcript	60451971	60487366	1000	-	.	gene_id "MSTRG.95107"; transcript_id "MSTRG.95107.44";
chr2	StringTie	exon	60451971	60452666	1000	-	.	gene_id "MSTRG.95107"; transcript_id "MSTRG.95107.44"; exon_number "1";
chr2	StringTie	exon	60460682	60462424	1000	-	.	gene_id "MSTRG.95107"; transcript_id "MSTRG.95107.44"; exon_number "2";
chr2	StringTie	exon	60468732	60468833	1000	-	.	gene_id "MSTRG.95107"; transcript_id "MSTRG.95107.44"; exon_number "3";
chr2	StringTie	exon	60487352	60487366	1000	-	.	gene_id "MSTRG.95107"; transcript_id "MSTRG.95107.44"; exon_number "4";
chr2	StringTie	transcript	60452002	60484157	1000	-	.	gene_id "MSTRG.95107"; transcript_id "MSTRG.95107.45";
chr2	StringTie	exon	60452002	60452666	1000	-	.	gene_id "MSTRG.95107"; transcript_id "MSTRG.95107.45"; exon_number "1";
chr2	StringTie	exon	60460402	60462424	1000	-	.	gene_id "MSTRG.95107"; transcript_id "MSTRG.95107.45"; exon_number "2";
chr2	StringTie	exon	60468732	60468833	1000	-	.	gene_id "MSTRG.95107"; transcript_id "MSTRG.95107.45"; exon_number "3";
chr2	StringTie	exon	60484003	60484157	1000	-	.	gene_id "MSTRG.95107"; transcript_id "MSTRG.95107.45"; exon_number "4";
chr2	StringTie	transcript	60452132	60469833	1000	-	.	gene_id "MSTRG.95107"; transcript_id "MSTRG.95107.46";
chr2	StringTie	exon	60452132	60452666	1000	-	.	gene_id "MSTRG.95107"; transcript_id "MSTRG.95107.46"; exon_number "1";
chr2	StringTie	exon	60460682	60462424	1000	-	.	gene_id "MSTRG.95107"; transcript_id "MSTRG.95107.46"; exon_number "2";
chr2	StringTie	exon	60468732	60468833	1000	-	.	gene_id "MSTRG.95107"; transcript_id "MSTRG.95107.46"; exon_number "3";
chr2	StringTie	exon	60469802	60469833	1000	-	.	gene_id "MSTRG.95107"; transcript_id "MSTRG.95107.46"; exon_number "4";
chr2	StringTie	transcript	60452147	60482517	1000	-	.	gene_id "MSTRG.95107"; transcript_id "MSTRG.95107.47";
chr2	StringTie	exon	60452147	60452666	1000	-	.	gene_id "MSTRG.95107"; transcript_id "MSTRG.95107.47"; exon_number "1";
chr2	StringTie	exon	60460682	60462424	1000	-	.	gene_id "MSTRG.95107"; transcript_id "MSTRG.95107.47"; exon_number "2";
chr2	StringTie	exon	60468732	60475278	1000	-	.	gene_id "MSTRG.95107"; transcript_id "MSTRG.95107.47"; exon_number "3";
chr2	StringTie	exon	60477157	60482517	1000	-	.	gene_id "MSTRG.95107"; transcript_id "MSTRG.95107.47"; exon_number "4";
chr2	StringTie	transcript	60452147	60482517	1000	-	.	gene_id "MSTRG.95107"; transcript_id "MSTRG.95107.48";
chr2	StringTie	exon	60452147	60452666	1000	-	.	gene_id "MSTRG.95107"; transcript_id "MSTRG.95107.48"; exon_number "1";
chr2	StringTie	exon	60462282	60462424	1000	-	.	gene_id "MSTRG.95107"; transcript_id "MSTRG.95107.48"; exon_number "2";
chr2	StringTie	exon	60468732	60468833	1000	-	.	gene_id "MSTRG.95107"; transcript_id "MSTRG.95107.48"; exon_number "3";
chr2	StringTie	exon	60478164	60478239	1000	-	.	gene_id "MSTRG.95107"; transcript_id "MSTRG.95107.48"; exon_number "4";
chr2	StringTie	exon	60479250	60482517	1000	-	.	gene_id "MSTRG.95107"; transcript_id "MSTRG.95107.48"; exon_number "5";
chr2	StringTie	transcript	60452153	60487447	1000	-	.	gene_id "MSTRG.95107"; transcript_id "MSTRG.95107.49";
chr2	StringTie	exon	60452153	60452666	1000	-	.	gene_id "MSTRG.95107"; transcript_id "MSTRG.95107.49"; exon_number "1";
chr2	StringTie	exon	60460682	60462424	1000	-	.	gene_id "MSTRG.95107"; transcript_id "MSTRG.95107.49"; exon_number "2";
chr2	StringTie	exon	60468732	60468833	1000	-	.	gene_id "MSTRG.95107"; transcript_id "MSTRG.95107.49"; exon_number "3";
chr2	StringTie	exon	60487404	60487447	1000	-	.	gene_id "MSTRG.95107"; transcript_id "MSTRG.95107.49"; exon_number "4";
chr2	StringTie	transcript	60451133	60479718	1000	-	.	gene_id "MSTRG.95107"; transcript_id "MSTRG.95107.5";
chr2	StringTie	exon	60451133	60452666	1000	-	.	gene_id "MSTRG.95107"; transcript_id "MSTRG.95107.5"; exon_number "1";
chr2	StringTie	exon	60462282	60462424	1000	-	.	gene_id "MSTRG.95107"; transcript_id "MSTRG.95107.5"; exon_number "2";
chr2	StringTie	exon	60468732	60468833	1000	-	.	gene_id "MSTRG.95107"; transcript_id "MSTRG.95107.5"; exon_number "3";
chr2	StringTie	exon	60479085	60479718	1000	-	.	gene_id "MSTRG.95107"; transcript_id "MSTRG.95107.5"; exon_number "4";
chr2	StringTie	transcript	60452154	60474341	1000	-	.	gene_id "MSTRG.95107"; transcript_id "MSTRG.95107.50";
chr2	StringTie	exon	60452154	60452666	1000	-	.	gene_id "MSTRG.95107"; transcript_id "MSTRG.95107.50"; exon_number "1";
chr2	StringTie	exon	60460402	60462424	1000	-	.	gene_id "MSTRG.95107"; transcript_id "MSTRG.95107.50"; exon_number "2";
chr2	StringTie	exon	60468732	60469864	1000	-	.	gene_id "MSTRG.95107"; transcript_id "MSTRG.95107.50"; exon_number "3";
chr2	StringTie	exon	60471864	60474341	1000	-	.	gene_id "MSTRG.95107"; transcript_id "MSTRG.95107.50"; exon_number "4";
chr2	StringTie	transcript	60452165	60553669	1000	-	.	gene_id "MSTRG.95107"; transcript_id "MSTRG.95107.52";
chr2	StringTie	exon	60452165	60452666	1000	-	.	gene_id "MSTRG.95107"; transcript_id "MSTRG.95107.52"; exon_number "1";
chr2	StringTie	exon	60462282	60462424	1000	-	.	gene_id "MSTRG.95107"; transcript_id "MSTRG.95107.52"; exon_number "2";
chr2	StringTie	exon	60468732	60468752	1000	-	.	gene_id "MSTRG.95107"; transcript_id "MSTRG.95107.52"; exon_number "3";
chr2	StringTie	exon	60545971	60546300	1000	-	.	gene_id "MSTRG.95107"; transcript_id "MSTRG.95107.52"; exon_number "4";
chr2	StringTie	exon	60553216	60553669	1000	-	.	gene_id "MSTRG.95107"; transcript_id "MSTRG.95107.52"; exon_number "5";
chr2	StringTie	transcript	60452500	60554914	1000	-	.	gene_id "MSTRG.95107"; transcript_id "MSTRG.95107.53";
chr2	StringTie	exon	60452500	60452666	1000	-	.	gene_id "MSTRG.95107"; transcript_id "MSTRG.95107.53"; exon_number "1";
chr2	StringTie	exon	60460682	60461744	1000	-	.	gene_id "MSTRG.95107"; transcript_id "MSTRG.95107.53"; exon_number "2";
chr2	StringTie	exon	60462282	60462424	1000	-	.	gene_id "MSTRG.95107"; transcript_id "MSTRG.95107.53"; exon_number "3";
chr2	StringTie	exon	60468732	60468833	1000	-	.	gene_id "MSTRG.95107"; transcript_id "MSTRG.95107.53"; exon_number "4";
chr2	StringTie	exon	60508606	60508824	1000	-	.	gene_id "MSTRG.95107"; transcript_id "MSTRG.95107.53"; exon_number "5";
chr2	StringTie	exon	60545971	60546300	1000	-	.	gene_id "MSTRG.95107"; transcript_id "MSTRG.95107.53"; exon_number "6";
chr2	StringTie	exon	60553216	60553393	1000	-	.	gene_id "MSTRG.95107"; transcript_id "MSTRG.95107.53"; exon_number "7";
chr2	StringTie	exon	60554840	60554914	1000	-	.	gene_id "MSTRG.95107"; transcript_id "MSTRG.95107.53"; exon_number "8";
chr2	StringTie	transcript	60507352	60556601	1000	-	.	gene_id "MSTRG.95107"; transcript_id "MSTRG.95107.59";
chr2	StringTie	exon	60507352	60519167	1000	-	.	gene_id "MSTRG.95107"; transcript_id "MSTRG.95107.59"; exon_number "1";
chr2	StringTie	exon	60538381	60538549	1000	-	.	gene_id "MSTRG.95107"; transcript_id "MSTRG.95107.59"; exon_number "2";
chr2	StringTie	exon	60545971	60546300	1000	-	.	gene_id "MSTRG.95107"; transcript_id "MSTRG.95107.59"; exon_number "3";
chr2	StringTie	exon	60553216	60556601	1000	-	.	gene_id "MSTRG.95107"; transcript_id "MSTRG.95107.59"; exon_number "4";
chr2	StringTie	transcript	60451133	60479718	1000	-	.	gene_id "MSTRG.95107"; transcript_id "MSTRG.95107.6";
chr2	StringTie	exon	60451133	60452666	1000	-	.	gene_id "MSTRG.95107"; transcript_id "MSTRG.95107.6"; exon_number "1";
chr2	StringTie	exon	60460530	60462424	1000	-	.	gene_id "MSTRG.95107"; transcript_id "MSTRG.95107.6"; exon_number "2";
chr2	StringTie	exon	60468732	60468833	1000	-	.	gene_id "MSTRG.95107"; transcript_id "MSTRG.95107.6"; exon_number "3";
chr2	StringTie	exon	60478164	60478239	1000	-	.	gene_id "MSTRG.95107"; transcript_id "MSTRG.95107.6"; exon_number "4";
chr2	StringTie	exon	60479085	60479718	1000	-	.	gene_id "MSTRG.95107"; transcript_id "MSTRG.95107.6"; exon_number "5";
chr2	StringTie	transcript	60508620	60556753	1000	-	.	gene_id "MSTRG.95107"; transcript_id "MSTRG.95107.60";
chr2	StringTie	exon	60508620	60508824	1000	-	.	gene_id "MSTRG.95107"; transcript_id "MSTRG.95107.60"; exon_number "1";
chr2	StringTie	exon	60518470	60519167	1000	-	.	gene_id "MSTRG.95107"; transcript_id "MSTRG.95107.60"; exon_number "2";
chr2	StringTie	exon	60545971	60546300	1000	-	.	gene_id "MSTRG.95107"; transcript_id "MSTRG.95107.60"; exon_number "3";
chr2	StringTie	exon	60553216	60556753	1000	-	.	gene_id "MSTRG.95107"; transcript_id "MSTRG.95107.60"; exon_number "4";
chr2	StringTie	transcript	60514858	60553904	1000	-	.	gene_id "MSTRG.95107"; transcript_id "MSTRG.95107.61";
chr2	StringTie	exon	60514858	60522883	1000	-	.	gene_id "MSTRG.95107"; transcript_id "MSTRG.95107.61"; exon_number "1";
chr2	StringTie	exon	60538381	60538549	1000	-	.	gene_id "MSTRG.95107"; transcript_id "MSTRG.95107.61"; exon_number "2";
chr2	StringTie	exon	60545971	60546300	1000	-	.	gene_id "MSTRG.95107"; transcript_id "MSTRG.95107.61"; exon_number "3";
chr2	StringTie	exon	60553216	60553393	1000	-	.	gene_id "MSTRG.95107"; transcript_id "MSTRG.95107.61"; exon_number "4";
chr2	StringTie	exon	60553878	60553904	1000	-	.	gene_id "MSTRG.95107"; transcript_id "MSTRG.95107.61"; exon_number "5";
chr2	StringTie	transcript	60516272	60554943	1000	-	.	gene_id "MSTRG.95107"; transcript_id "MSTRG.95107.62";
chr2	StringTie	exon	60516272	60516518	1000	-	.	gene_id "MSTRG.95107"; transcript_id "MSTRG.95107.62"; exon_number "1";
chr2	StringTie	exon	60545971	60546300	1000	-	.	gene_id "MSTRG.95107"; transcript_id "MSTRG.95107.62"; exon_number "2";
chr2	StringTie	exon	60553216	60554943	1000	-	.	gene_id "MSTRG.95107"; transcript_id "MSTRG.95107.62"; exon_number "3";
chr2	StringTie	transcript	60516423	60553647	1000	-	.	gene_id "MSTRG.95107"; transcript_id "MSTRG.95107.63";
chr2	StringTie	exon	60516423	60516518	1000	-	.	gene_id "MSTRG.95107"; transcript_id "MSTRG.95107.63"; exon_number "1";
chr2	StringTie	exon	60538381	60538549	1000	-	.	gene_id "MSTRG.95107"; transcript_id "MSTRG.95107.63"; exon_number "2";
chr2	StringTie	exon	60545971	60546300	1000	-	.	gene_id "MSTRG.95107"; transcript_id "MSTRG.95107.63"; exon_number "3";
chr2	StringTie	exon	60553216	60553647	1000	-	.	gene_id "MSTRG.95107"; transcript_id "MSTRG.95107.63"; exon_number "4";
chr2	StringTie	transcript	60518341	60553671	1000	-	.	gene_id "MSTRG.95107"; transcript_id "MSTRG.95107.64";
chr2	StringTie	exon	60518341	60519167	1000	-	.	gene_id "MSTRG.95107"; transcript_id "MSTRG.95107.64"; exon_number "1";
chr2	StringTie	exon	60527655	60527794	1000	-	.	gene_id "MSTRG.95107"; transcript_id "MSTRG.95107.64"; exon_number "2";
chr2	StringTie	exon	60545971	60546300	1000	-	.	gene_id "MSTRG.95107"; transcript_id "MSTRG.95107.64"; exon_number "3";
chr2	StringTie	exon	60553216	60553671	1000	-	.	gene_id "MSTRG.95107"; transcript_id "MSTRG.95107.64"; exon_number "4";
chr2	StringTie	transcript	60518363	60554345	1000	-	.	gene_id "MSTRG.95107"; transcript_id "MSTRG.95107.65";
chr2	StringTie	exon	60518363	60519167	1000	-	.	gene_id "MSTRG.95107"; transcript_id "MSTRG.95107.65"; exon_number "1";
chr2	StringTie	exon	60538381	60538549	1000	-	.	gene_id "MSTRG.95107"; transcript_id "MSTRG.95107.65"; exon_number "2";
chr2	StringTie	exon	60545971	60546300	1000	-	.	gene_id "MSTRG.95107"; transcript_id "MSTRG.95107.65"; exon_number "3";
chr2	StringTie	exon	60553216	60553393	1000	-	.	gene_id "MSTRG.95107"; transcript_id "MSTRG.95107.65"; exon_number "4";
chr2	StringTie	exon	60554268	60554345	1000	-	.	gene_id "MSTRG.95107"; transcript_id "MSTRG.95107.65"; exon_number "5";
chr2	StringTie	transcript	60518846	60552963	1000	-	.	gene_id "MSTRG.95107"; transcript_id "MSTRG.95107.66";
chr2	StringTie	exon	60518846	60519167	1000	-	.	gene_id "MSTRG.95107"; transcript_id "MSTRG.95107.66"; exon_number "1";
chr2	StringTie	exon	60538381	60538549	1000	-	.	gene_id "MSTRG.95107"; transcript_id "MSTRG.95107.66"; exon_number "2";
chr2	StringTie	exon	60545971	60546300	1000	-	.	gene_id "MSTRG.95107"; transcript_id "MSTRG.95107.66"; exon_number "3";
chr2	StringTie	exon	60552498	60552963	1000	-	.	gene_id "MSTRG.95107"; transcript_id "MSTRG.95107.66"; exon_number "4";
chr2	StringTie	transcript	60520243	60556753	1000	-	.	gene_id "MSTRG.95107"; transcript_id "MSTRG.95107.67";
chr2	StringTie	exon	60520243	60522883	1000	-	.	gene_id "MSTRG.95107"; transcript_id "MSTRG.95107.67"; exon_number "1";
chr2	StringTie	exon	60545971	60546300	1000	-	.	gene_id "MSTRG.95107"; transcript_id "MSTRG.95107.67"; exon_number "2";
chr2	StringTie	exon	60553216	60556753	1000	-	.	gene_id "MSTRG.95107"; transcript_id "MSTRG.95107.67"; exon_number "3";
chr2	StringTie	transcript	60522008	60550967	1000	-	.	gene_id "MSTRG.95107"; transcript_id "MSTRG.95107.68";
chr2	StringTie	exon	60522008	60522883	1000	-	.	gene_id "MSTRG.95107"; transcript_id "MSTRG.95107.68"; exon_number "1";
chr2	StringTie	exon	60538381	60538549	1000	-	.	gene_id "MSTRG.95107"; transcript_id "MSTRG.95107.68"; exon_number "2";
chr2	StringTie	exon	60545971	60546300	1000	-	.	gene_id "MSTRG.95107"; transcript_id "MSTRG.95107.68"; exon_number "3";
chr2	StringTie	exon	60550868	60550967	1000	-	.	gene_id "MSTRG.95107"; transcript_id "MSTRG.95107.68"; exon_number "4";
chr2	StringTie	transcript	60522010	60550981	1000	-	.	gene_id "MSTRG.95107"; transcript_id "MSTRG.95107.69";
chr2	StringTie	exon	60522010	60522883	1000	-	.	gene_id "MSTRG.95107"; transcript_id "MSTRG.95107.69"; exon_number "1";
chr2	StringTie	exon	60545971	60546300	1000	-	.	gene_id "MSTRG.95107"; transcript_id "MSTRG.95107.69"; exon_number "2";
chr2	StringTie	exon	60550868	60550981	1000	-	.	gene_id "MSTRG.95107"; transcript_id "MSTRG.95107.69"; exon_number "3";
chr2	StringTie	transcript	60451142	60487435	1000	-	.	gene_id "MSTRG.95107"; transcript_id "MSTRG.95107.7";
chr2	StringTie	exon	60451142	60452666	1000	-	.	gene_id "MSTRG.95107"; transcript_id "MSTRG.95107.7"; exon_number "1";
chr2	StringTie	exon	60462282	60462424	1000	-	.	gene_id "MSTRG.95107"; transcript_id "MSTRG.95107.7"; exon_number "2";
chr2	StringTie	exon	60468732	60468833	1000	-	.	gene_id "MSTRG.95107"; transcript_id "MSTRG.95107.7"; exon_number "3";
chr2	StringTie	exon	60478164	60478239	1000	-	.	gene_id "MSTRG.95107"; transcript_id "MSTRG.95107.7"; exon_number "4";
chr2	StringTie	exon	60487404	60487435	1000	-	.	gene_id "MSTRG.95107"; transcript_id "MSTRG.95107.7"; exon_number "5";
chr2	StringTie	transcript	60522081	60556601	1000	-	.	gene_id "MSTRG.95107"; transcript_id "MSTRG.95107.70";
chr2	StringTie	exon	60522081	60522883	1000	-	.	gene_id "MSTRG.95107"; transcript_id "MSTRG.95107.70"; exon_number "1";
chr2	StringTie	exon	60530372	60544391	1000	-	.	gene_id "MSTRG.95107"; transcript_id "MSTRG.95107.70"; exon_number "2";
chr2	StringTie	exon	60545971	60546300	1000	-	.	gene_id "MSTRG.95107"; transcript_id "MSTRG.95107.70"; exon_number "3";
chr2	StringTie	exon	60553216	60556601	1000	-	.	gene_id "MSTRG.95107"; transcript_id "MSTRG.95107.70"; exon_number "4";
chr2	StringTie	transcript	60522081	60528636	1000	-	.	gene_id "MSTRG.95107"; transcript_id "MSTRG.95107.71";
chr2	StringTie	exon	60522081	60522883	1000	-	.	gene_id "MSTRG.95107"; transcript_id "MSTRG.95107.71"; exon_number "1";
chr2	StringTie	exon	60527655	60527794	1000	-	.	gene_id "MSTRG.95107"; transcript_id "MSTRG.95107.71"; exon_number "2";
chr2	StringTie	exon	60528449	60528636	1000	-	.	gene_id "MSTRG.95107"; transcript_id "MSTRG.95107.71"; exon_number "3";
chr2	StringTie	transcript	60532531	60553926	1000	-	.	gene_id "MSTRG.95107"; transcript_id "MSTRG.95107.72";
chr2	StringTie	exon	60532531	60532547	1000	-	.	gene_id "MSTRG.95107"; transcript_id "MSTRG.95107.72"; exon_number "1";
chr2	StringTie	exon	60545971	60546300	1000	-	.	gene_id "MSTRG.95107"; transcript_id "MSTRG.95107.72"; exon_number "2";
chr2	StringTie	exon	60553216	60553926	1000	-	.	gene_id "MSTRG.95107"; transcript_id "MSTRG.95107.72"; exon_number "3";
chr2	StringTie	transcript	60540534	60554913	1000	-	.	gene_id "MSTRG.95107"; transcript_id "MSTRG.95107.73";
chr2	StringTie	exon	60540534	60541920	1000	-	.	gene_id "MSTRG.95107"; transcript_id "MSTRG.95107.73"; exon_number "1";
chr2	StringTie	exon	60545971	60546300	1000	-	.	gene_id "MSTRG.95107"; transcript_id "MSTRG.95107.73"; exon_number "2";
chr2	StringTie	exon	60553216	60554913	1000	-	.	gene_id "MSTRG.95107"; transcript_id "MSTRG.95107.73"; exon_number "3";
chr2	StringTie	transcript	60540647	60556921	1000	-	.	gene_id "MSTRG.95107"; transcript_id "MSTRG.95107.74";
chr2	StringTie	exon	60540647	60541925	1000	-	.	gene_id "MSTRG.95107"; transcript_id "MSTRG.95107.74"; exon_number "1";
chr2	StringTie	exon	60545971	60546300	1000	-	.	gene_id "MSTRG.95107"; transcript_id "MSTRG.95107.74"; exon_number "2";
chr2	StringTie	exon	60553216	60553469	1000	-	.	gene_id "MSTRG.95107"; transcript_id "MSTRG.95107.74"; exon_number "3";
chr2	StringTie	exon	60553878	60556921	1000	-	.	gene_id "MSTRG.95107"; transcript_id "MSTRG.95107.74"; exon_number "4";
chr2	StringTie	transcript	60541436	60556307	1000	-	.	gene_id "MSTRG.95107"; transcript_id "MSTRG.95107.75";
chr2	StringTie	exon	60541436	60541925	1000	-	.	gene_id "MSTRG.95107"; transcript_id "MSTRG.95107.75"; exon_number "1";
chr2	StringTie	exon	60545971	60546300	1000	-	.	gene_id "MSTRG.95107"; transcript_id "MSTRG.95107.75"; exon_number "2";
chr2	StringTie	exon	60553216	60553393	1000	-	.	gene_id "MSTRG.95107"; transcript_id "MSTRG.95107.75"; exon_number "3";
chr2	StringTie	exon	60554268	60556307	1000	-	.	gene_id "MSTRG.95107"; transcript_id "MSTRG.95107.75"; exon_number "4";
chr2	StringTie	transcript	60544230	60552887	1000	-	.	gene_id "MSTRG.95107"; transcript_id "MSTRG.95107.77";
chr2	StringTie	exon	60544230	60544391	1000	-	.	gene_id "MSTRG.95107"; transcript_id "MSTRG.95107.77"; exon_number "1";
chr2	StringTie	exon	60545971	60546300	1000	-	.	gene_id "MSTRG.95107"; transcript_id "MSTRG.95107.77"; exon_number "2";
chr2	StringTie	exon	60552498	60552887	1000	-	.	gene_id "MSTRG.95107"; transcript_id "MSTRG.95107.77"; exon_number "3";
chr2	StringTie	transcript	60451150	60478632	1000	-	.	gene_id "MSTRG.95107"; transcript_id "MSTRG.95107.8";
chr2	StringTie	exon	60451150	60452666	1000	-	.	gene_id "MSTRG.95107"; transcript_id "MSTRG.95107.8"; exon_number "1";
chr2	StringTie	exon	60462282	60462424	1000	-	.	gene_id "MSTRG.95107"; transcript_id "MSTRG.95107.8"; exon_number "2";
chr2	StringTie	exon	60468732	60468833	1000	-	.	gene_id "MSTRG.95107"; transcript_id "MSTRG.95107.8"; exon_number "3";
chr2	StringTie	exon	60478270	60478632	1000	-	.	gene_id "MSTRG.95107"; transcript_id "MSTRG.95107.8"; exon_number "4";
chr2	StringTie	transcript	60451156	60557115	1000	-	.	gene_id "MSTRG.95107"; transcript_id "MSTRG.95107.9";
chr2	StringTie	exon	60451156	60452666	1000	-	.	gene_id "MSTRG.95107"; transcript_id "MSTRG.95107.9"; exon_number "1";
chr2	StringTie	exon	60460530	60462424	1000	-	.	gene_id "MSTRG.95107"; transcript_id "MSTRG.95107.9"; exon_number "2";
chr2	StringTie	exon	60468732	60468833	1000	-	.	gene_id "MSTRG.95107"; transcript_id "MSTRG.95107.9"; exon_number "3";
chr2	StringTie	exon	60536139	60538549	1000	-	.	gene_id "MSTRG.95107"; transcript_id "MSTRG.95107.9"; exon_number "4";
chr2	StringTie	exon	60545971	60546300	1000	-	.	gene_id "MSTRG.95107"; transcript_id "MSTRG.95107.9"; exon_number "5";
chr2	StringTie	exon	60553216	60557115	1000	-	.	gene_id "MSTRG.95107"; transcript_id "MSTRG.95107.9"; exon_number "6";
chr2	StringTie	transcript	60457196	60457801	1000	+	.	gene_id "MSTRG.95108"; transcript_id "MSTRG.95108.1";
chr2	StringTie	exon	60457196	60457440	1000	+	.	gene_id "MSTRG.95108"; transcript_id "MSTRG.95108.1"; exon_number "1";
chr2	StringTie	exon	60457776	60457801	1000	+	.	gene_id "MSTRG.95108"; transcript_id "MSTRG.95108.1"; exon_number "2";
chr2	StringTie	transcript	60495686	60499964	1000	+	.	gene_id "MSTRG.95109"; transcript_id "ENST00000444873"; gene_name "AC009970.1"; ref_gene_id "ENSG00000233953";
chr2	StringTie	exon	60495686	60495762	1000	+	.	gene_id "MSTRG.95109"; transcript_id "ENST00000444873"; exon_number "1"; gene_name "AC009970.1"; ref_gene_id "ENSG00000233953";
chr2	StringTie	exon	60496557	60496602	1000	+	.	gene_id "MSTRG.95109"; transcript_id "ENST00000444873"; exon_number "2"; gene_name "AC009970.1"; ref_gene_id "ENSG00000233953";
chr2	StringTie	exon	60499656	60499964	1000	+	.	gene_id "MSTRG.95109"; transcript_id "ENST00000444873"; exon_number "3"; gene_name "AC009970.1"; ref_gene_id "ENSG00000233953";
chr1	StringTie	transcript	123760473	123760812	1000	.	.	gene_id "MSTRG.9511"; transcript_id "MSTRG.9511.1";
chr1	StringTie	exon	123760473	123760812	1000	.	.	gene_id "MSTRG.9511"; transcript_id "MSTRG.9511.1"; exon_number "1";
chr2	StringTie	transcript	60567455	60568425	1000	.	.	gene_id "MSTRG.95110"; transcript_id "MSTRG.95110.1";
chr2	StringTie	exon	60567455	60568425	1000	.	.	gene_id "MSTRG.95110"; transcript_id "MSTRG.95110.1"; exon_number "1";
chr2	StringTie	transcript	60569301	60569534	1000	.	.	gene_id "MSTRG.95111"; transcript_id "MSTRG.95111.1";
chr2	StringTie	exon	60569301	60569534	1000	.	.	gene_id "MSTRG.95111"; transcript_id "MSTRG.95111.1"; exon_number "1";
chr2	StringTie	transcript	60572262	60575154	1000	+	.	gene_id "MSTRG.95112"; transcript_id "MSTRG.95112.1";
chr2	StringTie	exon	60572262	60572965	1000	+	.	gene_id "MSTRG.95112"; transcript_id "MSTRG.95112.1"; exon_number "1";
chr2	StringTie	exon	60573061	60575154	1000	+	.	gene_id "MSTRG.95112"; transcript_id "MSTRG.95112.1"; exon_number "2";
chr2	StringTie	transcript	60572538	60575194	1000	+	.	gene_id "MSTRG.95112"; transcript_id "MSTRG.95112.2";
chr2	StringTie	exon	60572538	60572965	1000	+	.	gene_id "MSTRG.95112"; transcript_id "MSTRG.95112.2"; exon_number "1";
chr2	StringTie	exon	60573931	60575194	1000	+	.	gene_id "MSTRG.95112"; transcript_id "MSTRG.95112.2"; exon_number "2";
chr2	StringTie	transcript	60578948	60581839	1000	.	.	gene_id "MSTRG.95113"; transcript_id "MSTRG.95113.1";
chr2	StringTie	exon	60578948	60581839	1000	.	.	gene_id "MSTRG.95113"; transcript_id "MSTRG.95113.1"; exon_number "1";
chr2	StringTie	transcript	60585185	60585649	1000	.	.	gene_id "MSTRG.95114"; transcript_id "MSTRG.95114.1";
chr2	StringTie	exon	60585185	60585649	1000	.	.	gene_id "MSTRG.95114"; transcript_id "MSTRG.95114.1"; exon_number "1";
chr2	StringTie	transcript	60586892	60588855	1000	.	.	gene_id "MSTRG.95115"; transcript_id "MSTRG.95115.1";
chr2	StringTie	exon	60586892	60588855	1000	.	.	gene_id "MSTRG.95115"; transcript_id "MSTRG.95115.1"; exon_number "1";
chr2	StringTie	transcript	60590491	60595478	1000	.	.	gene_id "MSTRG.95116"; transcript_id "MSTRG.95116.1";
chr2	StringTie	exon	60590491	60595478	1000	.	.	gene_id "MSTRG.95116"; transcript_id "MSTRG.95116.1"; exon_number "1";
chr2	StringTie	transcript	60595862	60596078	1000	.	.	gene_id "MSTRG.95117"; transcript_id "MSTRG.95117.1";
chr2	StringTie	exon	60595862	60596078	1000	.	.	gene_id "MSTRG.95117"; transcript_id "MSTRG.95117.1"; exon_number "1";
chr2	StringTie	transcript	60596478	60597429	1000	.	.	gene_id "MSTRG.95118"; transcript_id "MSTRG.95118.1";
chr2	StringTie	exon	60596478	60597429	1000	.	.	gene_id "MSTRG.95118"; transcript_id "MSTRG.95118.1"; exon_number "1";
chr2	StringTie	transcript	60598801	60599983	1000	.	.	gene_id "MSTRG.95119"; transcript_id "MSTRG.95119.1";
chr2	StringTie	exon	60598801	60599983	1000	.	.	gene_id "MSTRG.95119"; transcript_id "MSTRG.95119.1"; exon_number "1";
chr1	StringTie	transcript	123762578	123762839	1000	-	.	gene_id "MSTRG.9512"; transcript_id "MSTRG.9512.1";
chr1	StringTie	exon	123762578	123762839	1000	-	.	gene_id "MSTRG.9512"; transcript_id "MSTRG.9512.1"; exon_number "1";
chr2	StringTie	transcript	60601399	60608264	1000	.	.	gene_id "MSTRG.95120"; transcript_id "MSTRG.95120.1";
chr2	StringTie	exon	60601399	60608264	1000	.	.	gene_id "MSTRG.95120"; transcript_id "MSTRG.95120.1"; exon_number "1";
chr2	StringTie	transcript	60609290	60609792	1000	.	.	gene_id "MSTRG.95121"; transcript_id "MSTRG.95121.1";
chr2	StringTie	exon	60609290	60609792	1000	.	.	gene_id "MSTRG.95121"; transcript_id "MSTRG.95121.1"; exon_number "1";
chr2	StringTie	transcript	60615502	60617311	1000	.	.	gene_id "MSTRG.95122"; transcript_id "MSTRG.95122.1";
chr2	StringTie	exon	60615502	60617311	1000	.	.	gene_id "MSTRG.95122"; transcript_id "MSTRG.95122.1"; exon_number "1";
chr2	StringTie	transcript	60618049	60623702	1000	.	.	gene_id "MSTRG.95123"; transcript_id "MSTRG.95123.1";
chr2	StringTie	exon	60618049	60623702	1000	.	.	gene_id "MSTRG.95123"; transcript_id "MSTRG.95123.1"; exon_number "1";
chr2	StringTie	transcript	60624992	60625399	1000	.	.	gene_id "MSTRG.95124"; transcript_id "MSTRG.95124.1";
chr2	StringTie	exon	60624992	60625399	1000	.	.	gene_id "MSTRG.95124"; transcript_id "MSTRG.95124.1"; exon_number "1";
chr2	StringTie	transcript	60625947	60626234	1000	.	.	gene_id "MSTRG.95125"; transcript_id "MSTRG.95125.1";
chr2	StringTie	exon	60625947	60626234	1000	.	.	gene_id "MSTRG.95125"; transcript_id "MSTRG.95125.1"; exon_number "1";
chr2	StringTie	transcript	60626784	60629403	1000	.	.	gene_id "MSTRG.95126"; transcript_id "MSTRG.95126.1";
chr2	StringTie	exon	60626784	60629403	1000	.	.	gene_id "MSTRG.95126"; transcript_id "MSTRG.95126.1"; exon_number "1";
chr2	StringTie	transcript	60634789	60635231	1000	.	.	gene_id "MSTRG.95127"; transcript_id "MSTRG.95127.1";
chr2	StringTie	exon	60634789	60635231	1000	.	.	gene_id "MSTRG.95127"; transcript_id "MSTRG.95127.1"; exon_number "1";
chr2	StringTie	transcript	60639545	60640215	1000	.	.	gene_id "MSTRG.95128"; transcript_id "MSTRG.95128.1";
chr2	StringTie	exon	60639545	60640215	1000	.	.	gene_id "MSTRG.95128"; transcript_id "MSTRG.95128.1"; exon_number "1";
chr2	StringTie	transcript	60640705	60641002	1000	+	.	gene_id "MSTRG.95129"; transcript_id "ENST00000470785"; gene_name "RN7SL361P"; ref_gene_id "ENSG00000242158";
chr2	StringTie	exon	60640705	60641002	1000	+	.	gene_id "MSTRG.95129"; transcript_id "ENST00000470785"; exon_number "1"; gene_name "RN7SL361P"; ref_gene_id "ENSG00000242158";
chr1	StringTie	transcript	123766568	123766807	1000	+	.	gene_id "MSTRG.9513"; transcript_id "MSTRG.9513.1";
chr1	StringTie	exon	123766568	123766807	1000	+	.	gene_id "MSTRG.9513"; transcript_id "MSTRG.9513.1"; exon_number "1";
chr2	StringTie	transcript	60646423	60646639	1000	.	.	gene_id "MSTRG.95130"; transcript_id "MSTRG.95130.1";
chr2	StringTie	exon	60646423	60646639	1000	.	.	gene_id "MSTRG.95130"; transcript_id "MSTRG.95130.1"; exon_number "1";
chr2	StringTie	transcript	60648086	60648966	1000	.	.	gene_id "MSTRG.95131"; transcript_id "MSTRG.95131.1";
chr2	StringTie	exon	60648086	60648966	1000	.	.	gene_id "MSTRG.95131"; transcript_id "MSTRG.95131.1"; exon_number "1";
chr2	StringTie	transcript	60649436	60651479	1000	.	.	gene_id "MSTRG.95132"; transcript_id "MSTRG.95132.1";
chr2	StringTie	exon	60649436	60651479	1000	.	.	gene_id "MSTRG.95132"; transcript_id "MSTRG.95132.1"; exon_number "1";
chr2	StringTie	transcript	60652018	60652519	1000	.	.	gene_id "MSTRG.95133"; transcript_id "MSTRG.95133.1";
chr2	StringTie	exon	60652018	60652519	1000	.	.	gene_id "MSTRG.95133"; transcript_id "MSTRG.95133.1"; exon_number "1";
chr2	StringTie	transcript	60656516	60656855	1000	.	.	gene_id "MSTRG.95134"; transcript_id "MSTRG.95134.1";
chr2	StringTie	exon	60656516	60656855	1000	.	.	gene_id "MSTRG.95134"; transcript_id "MSTRG.95134.1"; exon_number "1";
chr2	StringTie	transcript	60657328	60658320	1000	.	.	gene_id "MSTRG.95135"; transcript_id "MSTRG.95135.1";
chr2	StringTie	exon	60657328	60658320	1000	.	.	gene_id "MSTRG.95135"; transcript_id "MSTRG.95135.1"; exon_number "1";
chr2	StringTie	transcript	60659304	60662038	1000	.	.	gene_id "MSTRG.95136"; transcript_id "MSTRG.95136.1";
chr2	StringTie	exon	60659304	60662038	1000	.	.	gene_id "MSTRG.95136"; transcript_id "MSTRG.95136.1"; exon_number "1";
chr2	StringTie	transcript	60666467	60668187	1000	.	.	gene_id "MSTRG.95137"; transcript_id "MSTRG.95137.1";
chr2	StringTie	exon	60666467	60668187	1000	.	.	gene_id "MSTRG.95137"; transcript_id "MSTRG.95137.1"; exon_number "1";
chr2	StringTie	transcript	60668508	60671036	1000	.	.	gene_id "MSTRG.95138"; transcript_id "MSTRG.95138.1";
chr2	StringTie	exon	60668508	60671036	1000	.	.	gene_id "MSTRG.95138"; transcript_id "MSTRG.95138.1"; exon_number "1";
chr2	StringTie	transcript	60673117	60673764	1000	.	.	gene_id "MSTRG.95139"; transcript_id "MSTRG.95139.1";
chr2	StringTie	exon	60673117	60673764	1000	.	.	gene_id "MSTRG.95139"; transcript_id "MSTRG.95139.1"; exon_number "1";
chr1	StringTie	transcript	123767670	123767950	1000	-	.	gene_id "MSTRG.9514"; transcript_id "MSTRG.9514.1";
chr1	StringTie	exon	123767670	123767950	1000	-	.	gene_id "MSTRG.9514"; transcript_id "MSTRG.9514.1"; exon_number "1";
chr2	StringTie	transcript	60674249	60674858	1000	.	.	gene_id "MSTRG.95140"; transcript_id "MSTRG.95140.1";
chr2	StringTie	exon	60674249	60674858	1000	.	.	gene_id "MSTRG.95140"; transcript_id "MSTRG.95140.1"; exon_number "1";
chr2	StringTie	transcript	60675918	60676372	1000	.	.	gene_id "MSTRG.95141"; transcript_id "MSTRG.95141.1";
chr2	StringTie	exon	60675918	60676372	1000	.	.	gene_id "MSTRG.95141"; transcript_id "MSTRG.95141.1"; exon_number "1";
chr2	StringTie	transcript	60682873	60683244	1000	-	.	gene_id "MSTRG.95142"; transcript_id "ENST00000604586"; gene_name "RP11-416L21.2"; ref_gene_id "ENSG00000271134";
chr2	StringTie	exon	60682873	60683244	1000	-	.	gene_id "MSTRG.95142"; transcript_id "ENST00000604586"; exon_number "1"; gene_name "RP11-416L21.2"; ref_gene_id "ENSG00000271134";
chr2	StringTie	transcript	60679912	60719621	1000	-	.	gene_id "MSTRG.95142"; transcript_id "MSTRG.95142.1";
chr2	StringTie	exon	60679912	60683327	1000	-	.	gene_id "MSTRG.95142"; transcript_id "MSTRG.95142.1"; exon_number "1";
chr2	StringTie	exon	60701419	60701516	1000	-	.	gene_id "MSTRG.95142"; transcript_id "MSTRG.95142.1"; exon_number "2";
chr2	StringTie	exon	60712859	60712922	1000	-	.	gene_id "MSTRG.95142"; transcript_id "MSTRG.95142.1"; exon_number "3";
chr2	StringTie	exon	60719278	60719621	1000	-	.	gene_id "MSTRG.95142"; transcript_id "MSTRG.95142.1"; exon_number "4";
chr2	StringTie	transcript	60682019	60719529	1000	-	.	gene_id "MSTRG.95142"; transcript_id "MSTRG.95142.10";
chr2	StringTie	exon	60682019	60683327	1000	-	.	gene_id "MSTRG.95142"; transcript_id "MSTRG.95142.10"; exon_number "1";
chr2	StringTie	exon	60700388	60700523	1000	-	.	gene_id "MSTRG.95142"; transcript_id "MSTRG.95142.10"; exon_number "2";
chr2	StringTie	exon	60712859	60712922	1000	-	.	gene_id "MSTRG.95142"; transcript_id "MSTRG.95142.10"; exon_number "3";
chr2	StringTie	exon	60719278	60719529	1000	-	.	gene_id "MSTRG.95142"; transcript_id "MSTRG.95142.10"; exon_number "4";
chr2	StringTie	transcript	60682062	60719526	1000	-	.	gene_id "MSTRG.95142"; transcript_id "MSTRG.95142.11";
chr2	StringTie	exon	60682062	60683327	1000	-	.	gene_id "MSTRG.95142"; transcript_id "MSTRG.95142.11"; exon_number "1";
chr2	StringTie	exon	60688889	60689030	1000	-	.	gene_id "MSTRG.95142"; transcript_id "MSTRG.95142.11"; exon_number "2";
chr2	StringTie	exon	60701419	60701516	1000	-	.	gene_id "MSTRG.95142"; transcript_id "MSTRG.95142.11"; exon_number "3";
chr2	StringTie	exon	60719278	60719526	1000	-	.	gene_id "MSTRG.95142"; transcript_id "MSTRG.95142.11"; exon_number "4";
chr2	StringTie	transcript	60682062	60719529	1000	-	.	gene_id "MSTRG.95142"; transcript_id "MSTRG.95142.12";
chr2	StringTie	exon	60682062	60683327	1000	-	.	gene_id "MSTRG.95142"; transcript_id "MSTRG.95142.12"; exon_number "1";
chr2	StringTie	exon	60688889	60689030	1000	-	.	gene_id "MSTRG.95142"; transcript_id "MSTRG.95142.12"; exon_number "2";
chr2	StringTie	exon	60690900	60690980	1000	-	.	gene_id "MSTRG.95142"; transcript_id "MSTRG.95142.12"; exon_number "3";
chr2	StringTie	exon	60701419	60701516	1000	-	.	gene_id "MSTRG.95142"; transcript_id "MSTRG.95142.12"; exon_number "4";
chr2	StringTie	exon	60712859	60712922	1000	-	.	gene_id "MSTRG.95142"; transcript_id "MSTRG.95142.12"; exon_number "5";
chr2	StringTie	exon	60719278	60719529	1000	-	.	gene_id "MSTRG.95142"; transcript_id "MSTRG.95142.12"; exon_number "6";
chr2	StringTie	transcript	60682072	60719310	1000	-	.	gene_id "MSTRG.95142"; transcript_id "MSTRG.95142.13";
chr2	StringTie	exon	60682072	60683327	1000	-	.	gene_id "MSTRG.95142"; transcript_id "MSTRG.95142.13"; exon_number "1";
chr2	StringTie	exon	60688889	60689030	1000	-	.	gene_id "MSTRG.95142"; transcript_id "MSTRG.95142.13"; exon_number "2";
chr2	StringTie	exon	60697536	60697629	1000	-	.	gene_id "MSTRG.95142"; transcript_id "MSTRG.95142.13"; exon_number "3";
chr2	StringTie	exon	60712859	60712922	1000	-	.	gene_id "MSTRG.95142"; transcript_id "MSTRG.95142.13"; exon_number "4";
chr2	StringTie	exon	60719278	60719310	1000	-	.	gene_id "MSTRG.95142"; transcript_id "MSTRG.95142.13"; exon_number "5";
chr2	StringTie	transcript	60682078	60719500	1000	-	.	gene_id "MSTRG.95142"; transcript_id "MSTRG.95142.14";
chr2	StringTie	exon	60682078	60683327	1000	-	.	gene_id "MSTRG.95142"; transcript_id "MSTRG.95142.14"; exon_number "1";
chr2	StringTie	exon	60688889	60689030	1000	-	.	gene_id "MSTRG.95142"; transcript_id "MSTRG.95142.14"; exon_number "2";
chr2	StringTie	exon	60697536	60697629	1000	-	.	gene_id "MSTRG.95142"; transcript_id "MSTRG.95142.14"; exon_number "3";
chr2	StringTie	exon	60700388	60700523	1000	-	.	gene_id "MSTRG.95142"; transcript_id "MSTRG.95142.14"; exon_number "4";
chr2	StringTie	exon	60701419	60701516	1000	-	.	gene_id "MSTRG.95142"; transcript_id "MSTRG.95142.14"; exon_number "5";
chr2	StringTie	exon	60712859	60712922	1000	-	.	gene_id "MSTRG.95142"; transcript_id "MSTRG.95142.14"; exon_number "6";
chr2	StringTie	exon	60719278	60719500	1000	-	.	gene_id "MSTRG.95142"; transcript_id "MSTRG.95142.14"; exon_number "7";
chr2	StringTie	transcript	60682097	60718123	1000	-	.	gene_id "MSTRG.95142"; transcript_id "MSTRG.95142.15";
chr2	StringTie	exon	60682097	60683327	1000	-	.	gene_id "MSTRG.95142"; transcript_id "MSTRG.95142.15"; exon_number "1";
chr2	StringTie	exon	60701419	60701516	1000	-	.	gene_id "MSTRG.95142"; transcript_id "MSTRG.95142.15"; exon_number "2";
chr2	StringTie	exon	60712859	60712922	1000	-	.	gene_id "MSTRG.95142"; transcript_id "MSTRG.95142.15"; exon_number "3";
chr2	StringTie	exon	60716759	60718123	1000	-	.	gene_id "MSTRG.95142"; transcript_id "MSTRG.95142.15"; exon_number "4";
chr2	StringTie	transcript	60682132	60719529	1000	-	.	gene_id "MSTRG.95142"; transcript_id "MSTRG.95142.16";
chr2	StringTie	exon	60682132	60683327	1000	-	.	gene_id "MSTRG.95142"; transcript_id "MSTRG.95142.16"; exon_number "1";
chr2	StringTie	exon	60697536	60697629	1000	-	.	gene_id "MSTRG.95142"; transcript_id "MSTRG.95142.16"; exon_number "2";
chr2	StringTie	exon	60712859	60712922	1000	-	.	gene_id "MSTRG.95142"; transcript_id "MSTRG.95142.16"; exon_number "3";
chr2	StringTie	exon	60719278	60719529	1000	-	.	gene_id "MSTRG.95142"; transcript_id "MSTRG.95142.16"; exon_number "4";
chr2	StringTie	transcript	60682139	60690129	1000	-	.	gene_id "MSTRG.95142"; transcript_id "MSTRG.95142.17";
chr2	StringTie	exon	60682139	60683327	1000	-	.	gene_id "MSTRG.95142"; transcript_id "MSTRG.95142.17"; exon_number "1";
chr2	StringTie	exon	60688889	60689030	1000	-	.	gene_id "MSTRG.95142"; transcript_id "MSTRG.95142.17"; exon_number "2";
chr2	StringTie	exon	60690028	60690129	1000	-	.	gene_id "MSTRG.95142"; transcript_id "MSTRG.95142.17"; exon_number "3";
chr2	StringTie	transcript	60682142	60719529	1000	-	.	gene_id "MSTRG.95142"; transcript_id "MSTRG.95142.18";
chr2	StringTie	exon	60682142	60683327	1000	-	.	gene_id "MSTRG.95142"; transcript_id "MSTRG.95142.18"; exon_number "1";
chr2	StringTie	exon	60697536	60697629	1000	-	.	gene_id "MSTRG.95142"; transcript_id "MSTRG.95142.18"; exon_number "2";
chr2	StringTie	exon	60700388	60700523	1000	-	.	gene_id "MSTRG.95142"; transcript_id "MSTRG.95142.18"; exon_number "3";
chr2	StringTie	exon	60712859	60712922	1000	-	.	gene_id "MSTRG.95142"; transcript_id "MSTRG.95142.18"; exon_number "4";
chr2	StringTie	exon	60719278	60719529	1000	-	.	gene_id "MSTRG.95142"; transcript_id "MSTRG.95142.18"; exon_number "5";
chr2	StringTie	transcript	60682143	60719470	1000	-	.	gene_id "MSTRG.95142"; transcript_id "MSTRG.95142.19";
chr2	StringTie	exon	60682143	60683327	1000	-	.	gene_id "MSTRG.95142"; transcript_id "MSTRG.95142.19"; exon_number "1";
chr2	StringTie	exon	60697536	60697594	1000	-	.	gene_id "MSTRG.95142"; transcript_id "MSTRG.95142.19"; exon_number "2";
chr2	StringTie	exon	60700388	60700523	1000	-	.	gene_id "MSTRG.95142"; transcript_id "MSTRG.95142.19"; exon_number "3";
chr2	StringTie	exon	60701419	60701516	1000	-	.	gene_id "MSTRG.95142"; transcript_id "MSTRG.95142.19"; exon_number "4";
chr2	StringTie	exon	60712859	60712922	1000	-	.	gene_id "MSTRG.95142"; transcript_id "MSTRG.95142.19"; exon_number "5";
chr2	StringTie	exon	60719278	60719470	1000	-	.	gene_id "MSTRG.95142"; transcript_id "MSTRG.95142.19"; exon_number "6";
chr2	StringTie	transcript	60680104	60719621	1000	-	.	gene_id "MSTRG.95142"; transcript_id "MSTRG.95142.2";
chr2	StringTie	exon	60680104	60683327	1000	-	.	gene_id "MSTRG.95142"; transcript_id "MSTRG.95142.2"; exon_number "1";
chr2	StringTie	exon	60700388	60700523	1000	-	.	gene_id "MSTRG.95142"; transcript_id "MSTRG.95142.2"; exon_number "2";
chr2	StringTie	exon	60701419	60701516	1000	-	.	gene_id "MSTRG.95142"; transcript_id "MSTRG.95142.2"; exon_number "3";
chr2	StringTie	exon	60712859	60712922	1000	-	.	gene_id "MSTRG.95142"; transcript_id "MSTRG.95142.2"; exon_number "4";
chr2	StringTie	exon	60719278	60719621	1000	-	.	gene_id "MSTRG.95142"; transcript_id "MSTRG.95142.2"; exon_number "5";
chr2	StringTie	transcript	60682147	60719468	1000	-	.	gene_id "MSTRG.95142"; transcript_id "MSTRG.95142.20";
chr2	StringTie	exon	60682147	60683327	1000	-	.	gene_id "MSTRG.95142"; transcript_id "MSTRG.95142.20"; exon_number "1";
chr2	StringTie	exon	60700388	60700523	1000	-	.	gene_id "MSTRG.95142"; transcript_id "MSTRG.95142.20"; exon_number "2";
chr2	StringTie	exon	60701419	60701516	1000	-	.	gene_id "MSTRG.95142"; transcript_id "MSTRG.95142.20"; exon_number "3";
chr2	StringTie	exon	60712799	60712922	1000	-	.	gene_id "MSTRG.95142"; transcript_id "MSTRG.95142.20"; exon_number "4";
chr2	StringTie	exon	60719278	60719468	1000	-	.	gene_id "MSTRG.95142"; transcript_id "MSTRG.95142.20"; exon_number "5";
chr2	StringTie	transcript	60682148	60719377	1000	-	.	gene_id "MSTRG.95142"; transcript_id "MSTRG.95142.21";
chr2	StringTie	exon	60682148	60683327	1000	-	.	gene_id "MSTRG.95142"; transcript_id "MSTRG.95142.21"; exon_number "1";
chr2	StringTie	exon	60688889	60689030	1000	-	.	gene_id "MSTRG.95142"; transcript_id "MSTRG.95142.21"; exon_number "2";
chr2	StringTie	exon	60700388	60700523	1000	-	.	gene_id "MSTRG.95142"; transcript_id "MSTRG.95142.21"; exon_number "3";
chr2	StringTie	exon	60712859	60712922	1000	-	.	gene_id "MSTRG.95142"; transcript_id "MSTRG.95142.21"; exon_number "4";
chr2	StringTie	exon	60719278	60719377	1000	-	.	gene_id "MSTRG.95142"; transcript_id "MSTRG.95142.21"; exon_number "5";
chr2	StringTie	transcript	60682154	60719465	1000	-	.	gene_id "MSTRG.95142"; transcript_id "MSTRG.95142.22";
chr2	StringTie	exon	60682154	60683327	1000	-	.	gene_id "MSTRG.95142"; transcript_id "MSTRG.95142.22"; exon_number "1";
chr2	StringTie	exon	60688889	60689030	1000	-	.	gene_id "MSTRG.95142"; transcript_id "MSTRG.95142.22"; exon_number "2";
chr2	StringTie	exon	60700388	60700523	1000	-	.	gene_id "MSTRG.95142"; transcript_id "MSTRG.95142.22"; exon_number "3";
chr2	StringTie	exon	60719278	60719465	1000	-	.	gene_id "MSTRG.95142"; transcript_id "MSTRG.95142.22"; exon_number "4";
chr2	StringTie	transcript	60682155	60719465	1000	-	.	gene_id "MSTRG.95142"; transcript_id "MSTRG.95142.23";
chr2	StringTie	exon	60682155	60683327	1000	-	.	gene_id "MSTRG.95142"; transcript_id "MSTRG.95142.23"; exon_number "1";
chr2	StringTie	exon	60701419	60701516	1000	-	.	gene_id "MSTRG.95142"; transcript_id "MSTRG.95142.23"; exon_number "2";
chr2	StringTie	exon	60719278	60719465	1000	-	.	gene_id "MSTRG.95142"; transcript_id "MSTRG.95142.23"; exon_number "3";
chr2	StringTie	transcript	60682276	60719465	1000	-	.	gene_id "MSTRG.95142"; transcript_id "MSTRG.95142.24";
chr2	StringTie	exon	60682276	60683327	1000	-	.	gene_id "MSTRG.95142"; transcript_id "MSTRG.95142.24"; exon_number "1";
chr2	StringTie	exon	60688889	60689030	1000	-	.	gene_id "MSTRG.95142"; transcript_id "MSTRG.95142.24"; exon_number "2";
chr2	StringTie	exon	60700388	60700523	1000	-	.	gene_id "MSTRG.95142"; transcript_id "MSTRG.95142.24"; exon_number "3";
chr2	StringTie	exon	60701419	60701516	1000	-	.	gene_id "MSTRG.95142"; transcript_id "MSTRG.95142.24"; exon_number "4";
chr2	StringTie	exon	60719278	60719465	1000	-	.	gene_id "MSTRG.95142"; transcript_id "MSTRG.95142.24"; exon_number "5";
chr2	StringTie	transcript	60690897	60716873	1000	-	.	gene_id "MSTRG.95142"; transcript_id "MSTRG.95142.26";
chr2	StringTie	exon	60690897	60690980	1000	-	.	gene_id "MSTRG.95142"; transcript_id "MSTRG.95142.26"; exon_number "1";
chr2	StringTie	exon	60700388	60700523	1000	-	.	gene_id "MSTRG.95142"; transcript_id "MSTRG.95142.26"; exon_number "2";
chr2	StringTie	exon	60712859	60712922	1000	-	.	gene_id "MSTRG.95142"; transcript_id "MSTRG.95142.26"; exon_number "3";
chr2	StringTie	exon	60716759	60716873	1000	-	.	gene_id "MSTRG.95142"; transcript_id "MSTRG.95142.26"; exon_number "4";
chr2	StringTie	transcript	60704892	60719498	1000	-	.	gene_id "MSTRG.95142"; transcript_id "MSTRG.95142.27";
chr2	StringTie	exon	60704892	60711665	1000	-	.	gene_id "MSTRG.95142"; transcript_id "MSTRG.95142.27"; exon_number "1";
chr2	StringTie	exon	60712859	60712922	1000	-	.	gene_id "MSTRG.95142"; transcript_id "MSTRG.95142.27"; exon_number "2";
chr2	StringTie	exon	60719278	60719498	1000	-	.	gene_id "MSTRG.95142"; transcript_id "MSTRG.95142.27"; exon_number "3";
chr2	StringTie	transcript	60715613	60719318	1000	-	.	gene_id "MSTRG.95142"; transcript_id "MSTRG.95142.28";
chr2	StringTie	exon	60715613	60716100	1000	-	.	gene_id "MSTRG.95142"; transcript_id "MSTRG.95142.28"; exon_number "1";
chr2	StringTie	exon	60719278	60719318	1000	-	.	gene_id "MSTRG.95142"; transcript_id "MSTRG.95142.28"; exon_number "2";
chr2	StringTie	transcript	60681478	60719621	1000	-	.	gene_id "MSTRG.95142"; transcript_id "MSTRG.95142.3";
chr2	StringTie	exon	60681478	60683327	1000	-	.	gene_id "MSTRG.95142"; transcript_id "MSTRG.95142.3"; exon_number "1";
chr2	StringTie	exon	60688889	60689030	1000	-	.	gene_id "MSTRG.95142"; transcript_id "MSTRG.95142.3"; exon_number "2";
chr2	StringTie	exon	60700388	60700523	1000	-	.	gene_id "MSTRG.95142"; transcript_id "MSTRG.95142.3"; exon_number "3";
chr2	StringTie	exon	60701419	60701516	1000	-	.	gene_id "MSTRG.95142"; transcript_id "MSTRG.95142.3"; exon_number "4";
chr2	StringTie	exon	60712859	60712922	1000	-	.	gene_id "MSTRG.95142"; transcript_id "MSTRG.95142.3"; exon_number "5";
chr2	StringTie	exon	60719278	60719621	1000	-	.	gene_id "MSTRG.95142"; transcript_id "MSTRG.95142.3"; exon_number "6";
chr2	StringTie	transcript	60681693	60719642	1000	-	.	gene_id "MSTRG.95142"; transcript_id "MSTRG.95142.4";
chr2	StringTie	exon	60681693	60683327	1000	-	.	gene_id "MSTRG.95142"; transcript_id "MSTRG.95142.4"; exon_number "1";
chr2	StringTie	exon	60697536	60697629	1000	-	.	gene_id "MSTRG.95142"; transcript_id "MSTRG.95142.4"; exon_number "2";
chr2	StringTie	exon	60700388	60700523	1000	-	.	gene_id "MSTRG.95142"; transcript_id "MSTRG.95142.4"; exon_number "3";
chr2	StringTie	exon	60701419	60701516	1000	-	.	gene_id "MSTRG.95142"; transcript_id "MSTRG.95142.4"; exon_number "4";
chr2	StringTie	exon	60712859	60712922	1000	-	.	gene_id "MSTRG.95142"; transcript_id "MSTRG.95142.4"; exon_number "5";
chr2	StringTie	exon	60719278	60719642	1000	-	.	gene_id "MSTRG.95142"; transcript_id "MSTRG.95142.4"; exon_number "6";
chr2	StringTie	transcript	60681810	60719465	1000	-	.	gene_id "MSTRG.95142"; transcript_id "MSTRG.95142.5";
chr2	StringTie	exon	60681810	60683327	1000	-	.	gene_id "MSTRG.95142"; transcript_id "MSTRG.95142.5"; exon_number "1";
chr2	StringTie	exon	60688889	60689030	1000	-	.	gene_id "MSTRG.95142"; transcript_id "MSTRG.95142.5"; exon_number "2";
chr2	StringTie	exon	60701419	60701516	1000	-	.	gene_id "MSTRG.95142"; transcript_id "MSTRG.95142.5"; exon_number "3";
chr2	StringTie	exon	60712859	60712922	1000	-	.	gene_id "MSTRG.95142"; transcript_id "MSTRG.95142.5"; exon_number "4";
chr2	StringTie	exon	60719278	60719465	1000	-	.	gene_id "MSTRG.95142"; transcript_id "MSTRG.95142.5"; exon_number "5";
chr2	StringTie	transcript	60681897	60700214	1000	-	.	gene_id "MSTRG.95142"; transcript_id "MSTRG.95142.6";
chr2	StringTie	exon	60681897	60683327	1000	-	.	gene_id "MSTRG.95142"; transcript_id "MSTRG.95142.6"; exon_number "1";
chr2	StringTie	exon	60699971	60700214	1000	-	.	gene_id "MSTRG.95142"; transcript_id "MSTRG.95142.6"; exon_number "2";
chr2	StringTie	transcript	60681964	60719621	1000	-	.	gene_id "MSTRG.95142"; transcript_id "MSTRG.95142.7";
chr2	StringTie	exon	60681964	60683327	1000	-	.	gene_id "MSTRG.95142"; transcript_id "MSTRG.95142.7"; exon_number "1";
chr2	StringTie	exon	60688889	60689030	1000	-	.	gene_id "MSTRG.95142"; transcript_id "MSTRG.95142.7"; exon_number "2";
chr2	StringTie	exon	60712859	60712922	1000	-	.	gene_id "MSTRG.95142"; transcript_id "MSTRG.95142.7"; exon_number "3";
chr2	StringTie	exon	60719278	60719621	1000	-	.	gene_id "MSTRG.95142"; transcript_id "MSTRG.95142.7"; exon_number "4";
chr2	StringTie	transcript	60681975	60719470	1000	-	.	gene_id "MSTRG.95142"; transcript_id "MSTRG.95142.8";
chr2	StringTie	exon	60681975	60683327	1000	-	.	gene_id "MSTRG.95142"; transcript_id "MSTRG.95142.8"; exon_number "1";
chr2	StringTie	exon	60697536	60697629	1000	-	.	gene_id "MSTRG.95142"; transcript_id "MSTRG.95142.8"; exon_number "2";
chr2	StringTie	exon	60701419	60701516	1000	-	.	gene_id "MSTRG.95142"; transcript_id "MSTRG.95142.8"; exon_number "3";
chr2	StringTie	exon	60712859	60712922	1000	-	.	gene_id "MSTRG.95142"; transcript_id "MSTRG.95142.8"; exon_number "4";
chr2	StringTie	exon	60719278	60719470	1000	-	.	gene_id "MSTRG.95142"; transcript_id "MSTRG.95142.8"; exon_number "5";
chr2	StringTie	transcript	60681995	60700186	1000	-	.	gene_id "MSTRG.95142"; transcript_id "MSTRG.95142.9";
chr2	StringTie	exon	60681995	60683327	1000	-	.	gene_id "MSTRG.95142"; transcript_id "MSTRG.95142.9"; exon_number "1";
chr2	StringTie	exon	60697536	60697629	1000	-	.	gene_id "MSTRG.95142"; transcript_id "MSTRG.95142.9"; exon_number "2";
chr2	StringTie	exon	60699919	60700186	1000	-	.	gene_id "MSTRG.95142"; transcript_id "MSTRG.95142.9"; exon_number "3";
chr2	StringTie	transcript	60711484	60711920	1000	+	.	gene_id "MSTRG.95143"; transcript_id "ENST00000424037"; gene_name "RP11-416L21.1"; ref_gene_id "ENSG00000213495";
chr2	StringTie	exon	60711484	60711920	1000	+	.	gene_id "MSTRG.95143"; transcript_id "ENST00000424037"; exon_number "1"; gene_name "RP11-416L21.1"; ref_gene_id "ENSG00000213495";
chr2	StringTie	transcript	60719640	60719741	1000	+	.	gene_id "MSTRG.95144"; transcript_id "ENST00000516909"; gene_name "RNU6-612P"; ref_gene_id "ENSG00000252718";
chr2	StringTie	exon	60719640	60719741	1000	+	.	gene_id "MSTRG.95144"; transcript_id "ENST00000516909"; exon_number "1"; gene_name "RNU6-612P"; ref_gene_id "ENSG00000252718";
chr2	StringTie	transcript	60723154	60723498	1000	.	.	gene_id "MSTRG.95145"; transcript_id "MSTRG.95145.1";
chr2	StringTie	exon	60723154	60723498	1000	.	.	gene_id "MSTRG.95145"; transcript_id "MSTRG.95145.1"; exon_number "1";
chr2	StringTie	transcript	60725327	60732359	1000	.	.	gene_id "MSTRG.95146"; transcript_id "MSTRG.95146.1";
chr2	StringTie	exon	60725327	60732359	1000	.	.	gene_id "MSTRG.95146"; transcript_id "MSTRG.95146.1"; exon_number "1";
chr2	StringTie	transcript	60733217	60734893	1000	-	.	gene_id "MSTRG.95147"; transcript_id "MSTRG.95147.1";
chr2	StringTie	exon	60733217	60734893	1000	-	.	gene_id "MSTRG.95147"; transcript_id "MSTRG.95147.1"; exon_number "1";
chr2	StringTie	transcript	60734895	60735715	1000	-	.	gene_id "MSTRG.95148"; transcript_id "ENST00000605365"; gene_name "ATP1B3P1"; ref_gene_id "ENSG00000271707";
chr2	StringTie	exon	60734895	60735715	1000	-	.	gene_id "MSTRG.95148"; transcript_id "ENST00000605365"; exon_number "1"; gene_name "ATP1B3P1"; ref_gene_id "ENSG00000271707";
chr2	StringTie	transcript	60736097	60738168	1000	.	.	gene_id "MSTRG.95149"; transcript_id "MSTRG.95149.1";
chr2	StringTie	exon	60736097	60738168	1000	.	.	gene_id "MSTRG.95149"; transcript_id "MSTRG.95149.1"; exon_number "1";
chr1	StringTie	transcript	123771060	123771529	1000	.	.	gene_id "MSTRG.9515"; transcript_id "MSTRG.9515.1";
chr1	StringTie	exon	123771060	123771529	1000	.	.	gene_id "MSTRG.9515"; transcript_id "MSTRG.9515.1"; exon_number "1";
chr2	StringTie	transcript	60738900	60740186	1000	.	.	gene_id "MSTRG.95150"; transcript_id "MSTRG.95150.1";
chr2	StringTie	exon	60738900	60740186	1000	.	.	gene_id "MSTRG.95150"; transcript_id "MSTRG.95150.1"; exon_number "1";
chr2	StringTie	transcript	60742031	60742263	1000	.	.	gene_id "MSTRG.95151"; transcript_id "MSTRG.95151.1";
chr2	StringTie	exon	60742031	60742263	1000	.	.	gene_id "MSTRG.95151"; transcript_id "MSTRG.95151.1"; exon_number "1";
chr2	StringTie	transcript	60743433	60743717	1000	.	.	gene_id "MSTRG.95152"; transcript_id "MSTRG.95152.1";
chr2	StringTie	exon	60743433	60743717	1000	.	.	gene_id "MSTRG.95152"; transcript_id "MSTRG.95152.1"; exon_number "1";
chr2	StringTie	transcript	60748988	60749196	1000	.	.	gene_id "MSTRG.95153"; transcript_id "MSTRG.95153.1";
chr2	StringTie	exon	60748988	60749196	1000	.	.	gene_id "MSTRG.95153"; transcript_id "MSTRG.95153.1"; exon_number "1";
chr2	StringTie	transcript	60749513	60749764	1000	.	.	gene_id "MSTRG.95154"; transcript_id "MSTRG.95154.1";
chr2	StringTie	exon	60749513	60749764	1000	.	.	gene_id "MSTRG.95154"; transcript_id "MSTRG.95154.1"; exon_number "1";
chr2	StringTie	transcript	60750814	60751814	1000	.	.	gene_id "MSTRG.95155"; transcript_id "MSTRG.95155.1";
chr2	StringTie	exon	60750814	60751814	1000	.	.	gene_id "MSTRG.95155"; transcript_id "MSTRG.95155.1"; exon_number "1";
chr2	StringTie	transcript	60756230	60798963	1000	+	.	gene_id "MSTRG.95156"; transcript_id "ENST00000238714"; gene_name "PAPOLG"; ref_gene_id "ENSG00000115421";
chr2	StringTie	exon	60756230	60756495	1000	+	.	gene_id "MSTRG.95156"; transcript_id "ENST00000238714"; exon_number "1"; gene_name "PAPOLG"; ref_gene_id "ENSG00000115421";
chr2	StringTie	exon	60760134	60760295	1000	+	.	gene_id "MSTRG.95156"; transcript_id "ENST00000238714"; exon_number "2"; gene_name "PAPOLG"; ref_gene_id "ENSG00000115421";
chr2	StringTie	exon	60761741	60761807	1000	+	.	gene_id "MSTRG.95156"; transcript_id "ENST00000238714"; exon_number "3"; gene_name "PAPOLG"; ref_gene_id "ENSG00000115421";
chr2	StringTie	exon	60768470	60768551	1000	+	.	gene_id "MSTRG.95156"; transcript_id "ENST00000238714"; exon_number "4"; gene_name "PAPOLG"; ref_gene_id "ENSG00000115421";
chr2	StringTie	exon	60768781	60768890	1000	+	.	gene_id "MSTRG.95156"; transcript_id "ENST00000238714"; exon_number "5"; gene_name "PAPOLG"; ref_gene_id "ENSG00000115421";
chr2	StringTie	exon	60770458	60770511	1000	+	.	gene_id "MSTRG.95156"; transcript_id "ENST00000238714"; exon_number "6"; gene_name "PAPOLG"; ref_gene_id "ENSG00000115421";
chr2	StringTie	exon	60771519	60771630	1000	+	.	gene_id "MSTRG.95156"; transcript_id "ENST00000238714"; exon_number "7"; gene_name "PAPOLG"; ref_gene_id "ENSG00000115421";
chr2	StringTie	exon	60775034	60775123	1000	+	.	gene_id "MSTRG.95156"; transcript_id "ENST00000238714"; exon_number "8"; gene_name "PAPOLG"; ref_gene_id "ENSG00000115421";
chr2	StringTie	exon	60779637	60779775	1000	+	.	gene_id "MSTRG.95156"; transcript_id "ENST00000238714"; exon_number "9"; gene_name "PAPOLG"; ref_gene_id "ENSG00000115421";
chr2	StringTie	exon	60780707	60780779	1000	+	.	gene_id "MSTRG.95156"; transcript_id "ENST00000238714"; exon_number "10"; gene_name "PAPOLG"; ref_gene_id "ENSG00000115421";
chr2	StringTie	exon	60781885	60782005	1000	+	.	gene_id "MSTRG.95156"; transcript_id "ENST00000238714"; exon_number "11"; gene_name "PAPOLG"; ref_gene_id "ENSG00000115421";
chr2	StringTie	exon	60782686	60782770	1000	+	.	gene_id "MSTRG.95156"; transcript_id "ENST00000238714"; exon_number "12"; gene_name "PAPOLG"; ref_gene_id "ENSG00000115421";
chr2	StringTie	exon	60783156	60783209	1000	+	.	gene_id "MSTRG.95156"; transcript_id "ENST00000238714"; exon_number "13"; gene_name "PAPOLG"; ref_gene_id "ENSG00000115421";
chr2	StringTie	exon	60786947	60787066	1000	+	.	gene_id "MSTRG.95156"; transcript_id "ENST00000238714"; exon_number "14"; gene_name "PAPOLG"; ref_gene_id "ENSG00000115421";
chr2	StringTie	exon	60787511	60787620	1000	+	.	gene_id "MSTRG.95156"; transcript_id "ENST00000238714"; exon_number "15"; gene_name "PAPOLG"; ref_gene_id "ENSG00000115421";
chr2	StringTie	exon	60791761	60791882	1000	+	.	gene_id "MSTRG.95156"; transcript_id "ENST00000238714"; exon_number "16"; gene_name "PAPOLG"; ref_gene_id "ENSG00000115421";
chr2	StringTie	exon	60792129	60792289	1000	+	.	gene_id "MSTRG.95156"; transcript_id "ENST00000238714"; exon_number "17"; gene_name "PAPOLG"; ref_gene_id "ENSG00000115421";
chr2	StringTie	exon	60793627	60793715	1000	+	.	gene_id "MSTRG.95156"; transcript_id "ENST00000238714"; exon_number "18"; gene_name "PAPOLG"; ref_gene_id "ENSG00000115421";
chr2	StringTie	exon	60793971	60794191	1000	+	.	gene_id "MSTRG.95156"; transcript_id "ENST00000238714"; exon_number "19"; gene_name "PAPOLG"; ref_gene_id "ENSG00000115421";
chr2	StringTie	exon	60794710	60794775	1000	+	.	gene_id "MSTRG.95156"; transcript_id "ENST00000238714"; exon_number "20"; gene_name "PAPOLG"; ref_gene_id "ENSG00000115421";
chr2	StringTie	exon	60794964	60795020	1000	+	.	gene_id "MSTRG.95156"; transcript_id "ENST00000238714"; exon_number "21"; gene_name "PAPOLG"; ref_gene_id "ENSG00000115421";
chr2	StringTie	exon	60797062	60798963	1000	+	.	gene_id "MSTRG.95156"; transcript_id "ENST00000238714"; exon_number "22"; gene_name "PAPOLG"; ref_gene_id "ENSG00000115421";
chr2	StringTie	transcript	60781975	60802085	1000	+	.	gene_id "MSTRG.95156"; transcript_id "ENST00000412217"; gene_name "PAPOLG"; ref_gene_id "ENSG00000115421";
chr2	StringTie	exon	60781975	60782005	1000	+	.	gene_id "MSTRG.95156"; transcript_id "ENST00000412217"; exon_number "1"; gene_name "PAPOLG"; ref_gene_id "ENSG00000115421";
chr2	StringTie	exon	60782686	60782770	1000	+	.	gene_id "MSTRG.95156"; transcript_id "ENST00000412217"; exon_number "2"; gene_name "PAPOLG"; ref_gene_id "ENSG00000115421";
chr2	StringTie	exon	60783156	60783209	1000	+	.	gene_id "MSTRG.95156"; transcript_id "ENST00000412217"; exon_number "3"; gene_name "PAPOLG"; ref_gene_id "ENSG00000115421";
chr2	StringTie	exon	60786947	60787066	1000	+	.	gene_id "MSTRG.95156"; transcript_id "ENST00000412217"; exon_number "4"; gene_name "PAPOLG"; ref_gene_id "ENSG00000115421";
chr2	StringTie	exon	60787511	60787620	1000	+	.	gene_id "MSTRG.95156"; transcript_id "ENST00000412217"; exon_number "5"; gene_name "PAPOLG"; ref_gene_id "ENSG00000115421";
chr2	StringTie	exon	60791761	60791882	1000	+	.	gene_id "MSTRG.95156"; transcript_id "ENST00000412217"; exon_number "6"; gene_name "PAPOLG"; ref_gene_id "ENSG00000115421";
chr2	StringTie	exon	60792129	60792289	1000	+	.	gene_id "MSTRG.95156"; transcript_id "ENST00000412217"; exon_number "7"; gene_name "PAPOLG"; ref_gene_id "ENSG00000115421";
chr2	StringTie	exon	60793627	60793715	1000	+	.	gene_id "MSTRG.95156"; transcript_id "ENST00000412217"; exon_number "8"; gene_name "PAPOLG"; ref_gene_id "ENSG00000115421";
chr2	StringTie	exon	60793971	60794191	1000	+	.	gene_id "MSTRG.95156"; transcript_id "ENST00000412217"; exon_number "9"; gene_name "PAPOLG"; ref_gene_id "ENSG00000115421";
chr2	StringTie	exon	60794964	60795020	1000	+	.	gene_id "MSTRG.95156"; transcript_id "ENST00000412217"; exon_number "10"; gene_name "PAPOLG"; ref_gene_id "ENSG00000115421";
chr2	StringTie	exon	60797062	60802085	1000	+	.	gene_id "MSTRG.95156"; transcript_id "ENST00000412217"; exon_number "11"; gene_name "PAPOLG"; ref_gene_id "ENSG00000115421";
chr2	StringTie	transcript	60756266	60798466	1000	+	.	gene_id "MSTRG.95156"; transcript_id "ENST00000414060"; gene_name "PAPOLG"; ref_gene_id "ENSG00000115421";
chr2	StringTie	exon	60756266	60756349	1000	+	.	gene_id "MSTRG.95156"; transcript_id "ENST00000414060"; exon_number "1"; gene_name "PAPOLG"; ref_gene_id "ENSG00000115421";
chr2	StringTie	exon	60760134	60760295	1000	+	.	gene_id "MSTRG.95156"; transcript_id "ENST00000414060"; exon_number "2"; gene_name "PAPOLG"; ref_gene_id "ENSG00000115421";
chr2	StringTie	exon	60761741	60761807	1000	+	.	gene_id "MSTRG.95156"; transcript_id "ENST00000414060"; exon_number "3"; gene_name "PAPOLG"; ref_gene_id "ENSG00000115421";
chr2	StringTie	exon	60768470	60768551	1000	+	.	gene_id "MSTRG.95156"; transcript_id "ENST00000414060"; exon_number "4"; gene_name "PAPOLG"; ref_gene_id "ENSG00000115421";
chr2	StringTie	exon	60768781	60768890	1000	+	.	gene_id "MSTRG.95156"; transcript_id "ENST00000414060"; exon_number "5"; gene_name "PAPOLG"; ref_gene_id "ENSG00000115421";
chr2	StringTie	exon	60770458	60770511	1000	+	.	gene_id "MSTRG.95156"; transcript_id "ENST00000414060"; exon_number "6"; gene_name "PAPOLG"; ref_gene_id "ENSG00000115421";
chr2	StringTie	exon	60771519	60771630	1000	+	.	gene_id "MSTRG.95156"; transcript_id "ENST00000414060"; exon_number "7"; gene_name "PAPOLG"; ref_gene_id "ENSG00000115421";
chr2	StringTie	exon	60775034	60775123	1000	+	.	gene_id "MSTRG.95156"; transcript_id "ENST00000414060"; exon_number "8"; gene_name "PAPOLG"; ref_gene_id "ENSG00000115421";
chr2	StringTie	exon	60779637	60779775	1000	+	.	gene_id "MSTRG.95156"; transcript_id "ENST00000414060"; exon_number "9"; gene_name "PAPOLG"; ref_gene_id "ENSG00000115421";
chr2	StringTie	exon	60781885	60782005	1000	+	.	gene_id "MSTRG.95156"; transcript_id "ENST00000414060"; exon_number "10"; gene_name "PAPOLG"; ref_gene_id "ENSG00000115421";
chr2	StringTie	exon	60782686	60782770	1000	+	.	gene_id "MSTRG.95156"; transcript_id "ENST00000414060"; exon_number "11"; gene_name "PAPOLG"; ref_gene_id "ENSG00000115421";
chr2	StringTie	exon	60783156	60783209	1000	+	.	gene_id "MSTRG.95156"; transcript_id "ENST00000414060"; exon_number "12"; gene_name "PAPOLG"; ref_gene_id "ENSG00000115421";
chr2	StringTie	exon	60786947	60787066	1000	+	.	gene_id "MSTRG.95156"; transcript_id "ENST00000414060"; exon_number "13"; gene_name "PAPOLG"; ref_gene_id "ENSG00000115421";
chr2	StringTie	exon	60787511	60787620	1000	+	.	gene_id "MSTRG.95156"; transcript_id "ENST00000414060"; exon_number "14"; gene_name "PAPOLG"; ref_gene_id "ENSG00000115421";
chr2	StringTie	exon	60791761	60791882	1000	+	.	gene_id "MSTRG.95156"; transcript_id "ENST00000414060"; exon_number "15"; gene_name "PAPOLG"; ref_gene_id "ENSG00000115421";
chr2	StringTie	exon	60792129	60792289	1000	+	.	gene_id "MSTRG.95156"; transcript_id "ENST00000414060"; exon_number "16"; gene_name "PAPOLG"; ref_gene_id "ENSG00000115421";
chr2	StringTie	exon	60793627	60793715	1000	+	.	gene_id "MSTRG.95156"; transcript_id "ENST00000414060"; exon_number "17"; gene_name "PAPOLG"; ref_gene_id "ENSG00000115421";
chr2	StringTie	exon	60793971	60794191	1000	+	.	gene_id "MSTRG.95156"; transcript_id "ENST00000414060"; exon_number "18"; gene_name "PAPOLG"; ref_gene_id "ENSG00000115421";
chr2	StringTie	exon	60794710	60794775	1000	+	.	gene_id "MSTRG.95156"; transcript_id "ENST00000414060"; exon_number "19"; gene_name "PAPOLG"; ref_gene_id "ENSG00000115421";
chr2	StringTie	exon	60794964	60795020	1000	+	.	gene_id "MSTRG.95156"; transcript_id "ENST00000414060"; exon_number "20"; gene_name "PAPOLG"; ref_gene_id "ENSG00000115421";
chr2	StringTie	exon	60797062	60798466	1000	+	.	gene_id "MSTRG.95156"; transcript_id "ENST00000414060"; exon_number "21"; gene_name "PAPOLG"; ref_gene_id "ENSG00000115421";
chr2	StringTie	transcript	60760135	60798466	1000	+	.	gene_id "MSTRG.95156"; transcript_id "ENST00000453839"; gene_name "PAPOLG"; ref_gene_id "ENSG00000115421";
chr2	StringTie	exon	60760135	60760295	1000	+	.	gene_id "MSTRG.95156"; transcript_id "ENST00000453839"; exon_number "1"; gene_name "PAPOLG"; ref_gene_id "ENSG00000115421";
chr2	StringTie	exon	60761741	60761807	1000	+	.	gene_id "MSTRG.95156"; transcript_id "ENST00000453839"; exon_number "2"; gene_name "PAPOLG"; ref_gene_id "ENSG00000115421";
chr2	StringTie	exon	60768470	60768551	1000	+	.	gene_id "MSTRG.95156"; transcript_id "ENST00000453839"; exon_number "3"; gene_name "PAPOLG"; ref_gene_id "ENSG00000115421";
chr2	StringTie	exon	60768781	60768890	1000	+	.	gene_id "MSTRG.95156"; transcript_id "ENST00000453839"; exon_number "4"; gene_name "PAPOLG"; ref_gene_id "ENSG00000115421";
chr2	StringTie	exon	60770458	60770511	1000	+	.	gene_id "MSTRG.95156"; transcript_id "ENST00000453839"; exon_number "5"; gene_name "PAPOLG"; ref_gene_id "ENSG00000115421";
chr2	StringTie	exon	60775034	60775123	1000	+	.	gene_id "MSTRG.95156"; transcript_id "ENST00000453839"; exon_number "6"; gene_name "PAPOLG"; ref_gene_id "ENSG00000115421";
chr2	StringTie	exon	60779637	60779775	1000	+	.	gene_id "MSTRG.95156"; transcript_id "ENST00000453839"; exon_number "7"; gene_name "PAPOLG"; ref_gene_id "ENSG00000115421";
chr2	StringTie	exon	60780707	60780779	1000	+	.	gene_id "MSTRG.95156"; transcript_id "ENST00000453839"; exon_number "8"; gene_name "PAPOLG"; ref_gene_id "ENSG00000115421";
chr2	StringTie	exon	60781885	60782005	1000	+	.	gene_id "MSTRG.95156"; transcript_id "ENST00000453839"; exon_number "9"; gene_name "PAPOLG"; ref_gene_id "ENSG00000115421";
chr2	StringTie	exon	60782686	60782770	1000	+	.	gene_id "MSTRG.95156"; transcript_id "ENST00000453839"; exon_number "10"; gene_name "PAPOLG"; ref_gene_id "ENSG00000115421";
chr2	StringTie	exon	60783156	60783209	1000	+	.	gene_id "MSTRG.95156"; transcript_id "ENST00000453839"; exon_number "11"; gene_name "PAPOLG"; ref_gene_id "ENSG00000115421";
chr2	StringTie	exon	60786947	60787066	1000	+	.	gene_id "MSTRG.95156"; transcript_id "ENST00000453839"; exon_number "12"; gene_name "PAPOLG"; ref_gene_id "ENSG00000115421";
chr2	StringTie	exon	60791761	60791882	1000	+	.	gene_id "MSTRG.95156"; transcript_id "ENST00000453839"; exon_number "13"; gene_name "PAPOLG"; ref_gene_id "ENSG00000115421";
chr2	StringTie	exon	60792129	60792289	1000	+	.	gene_id "MSTRG.95156"; transcript_id "ENST00000453839"; exon_number "14"; gene_name "PAPOLG"; ref_gene_id "ENSG00000115421";
chr2	StringTie	exon	60793627	60793715	1000	+	.	gene_id "MSTRG.95156"; transcript_id "ENST00000453839"; exon_number "15"; gene_name "PAPOLG"; ref_gene_id "ENSG00000115421";
chr2	StringTie	exon	60793971	60794191	1000	+	.	gene_id "MSTRG.95156"; transcript_id "ENST00000453839"; exon_number "16"; gene_name "PAPOLG"; ref_gene_id "ENSG00000115421";
chr2	StringTie	exon	60794710	60794775	1000	+	.	gene_id "MSTRG.95156"; transcript_id "ENST00000453839"; exon_number "17"; gene_name "PAPOLG"; ref_gene_id "ENSG00000115421";
chr2	StringTie	exon	60794964	60795020	1000	+	.	gene_id "MSTRG.95156"; transcript_id "ENST00000453839"; exon_number "18"; gene_name "PAPOLG"; ref_gene_id "ENSG00000115421";
chr2	StringTie	exon	60795290	60795336	1000	+	.	gene_id "MSTRG.95156"; transcript_id "ENST00000453839"; exon_number "19"; gene_name "PAPOLG"; ref_gene_id "ENSG00000115421";
chr2	StringTie	exon	60797062	60798466	1000	+	.	gene_id "MSTRG.95156"; transcript_id "ENST00000453839"; exon_number "20"; gene_name "PAPOLG"; ref_gene_id "ENSG00000115421";
chr2	StringTie	transcript	60791481	60794004	1000	+	.	gene_id "MSTRG.95156"; transcript_id "ENST00000470208"; gene_name "PAPOLG"; ref_gene_id "ENSG00000115421";
chr2	StringTie	exon	60791481	60791882	1000	+	.	gene_id "MSTRG.95156"; transcript_id "ENST00000470208"; exon_number "1"; gene_name "PAPOLG"; ref_gene_id "ENSG00000115421";
chr2	StringTie	exon	60792129	60792289	1000	+	.	gene_id "MSTRG.95156"; transcript_id "ENST00000470208"; exon_number "2"; gene_name "PAPOLG"; ref_gene_id "ENSG00000115421";
chr2	StringTie	exon	60793627	60793715	1000	+	.	gene_id "MSTRG.95156"; transcript_id "ENST00000470208"; exon_number "3"; gene_name "PAPOLG"; ref_gene_id "ENSG00000115421";
chr2	StringTie	exon	60793971	60794004	1000	+	.	gene_id "MSTRG.95156"; transcript_id "ENST00000470208"; exon_number "4"; gene_name "PAPOLG"; ref_gene_id "ENSG00000115421";
chr2	StringTie	transcript	60779554	60783193	1000	+	.	gene_id "MSTRG.95156"; transcript_id "ENST00000483370"; gene_name "PAPOLG"; ref_gene_id "ENSG00000115421";
chr2	StringTie	exon	60779554	60779775	1000	+	.	gene_id "MSTRG.95156"; transcript_id "ENST00000483370"; exon_number "1"; gene_name "PAPOLG"; ref_gene_id "ENSG00000115421";
chr2	StringTie	exon	60780707	60780779	1000	+	.	gene_id "MSTRG.95156"; transcript_id "ENST00000483370"; exon_number "2"; gene_name "PAPOLG"; ref_gene_id "ENSG00000115421";
chr2	StringTie	exon	60781885	60782005	1000	+	.	gene_id "MSTRG.95156"; transcript_id "ENST00000483370"; exon_number "3"; gene_name "PAPOLG"; ref_gene_id "ENSG00000115421";
chr2	StringTie	exon	60782686	60782770	1000	+	.	gene_id "MSTRG.95156"; transcript_id "ENST00000483370"; exon_number "4"; gene_name "PAPOLG"; ref_gene_id "ENSG00000115421";
chr2	StringTie	exon	60783156	60783193	1000	+	.	gene_id "MSTRG.95156"; transcript_id "ENST00000483370"; exon_number "5"; gene_name "PAPOLG"; ref_gene_id "ENSG00000115421";
chr2	StringTie	transcript	60756253	60798468	1000	+	.	gene_id "MSTRG.95156"; transcript_id "ENST00000496283"; gene_name "PAPOLG"; ref_gene_id "ENSG00000115421";
chr2	StringTie	exon	60756253	60756349	1000	+	.	gene_id "MSTRG.95156"; transcript_id "ENST00000496283"; exon_number "1"; gene_name "PAPOLG"; ref_gene_id "ENSG00000115421";
chr2	StringTie	exon	60760134	60760295	1000	+	.	gene_id "MSTRG.95156"; transcript_id "ENST00000496283"; exon_number "2"; gene_name "PAPOLG"; ref_gene_id "ENSG00000115421";
chr2	StringTie	exon	60761741	60761807	1000	+	.	gene_id "MSTRG.95156"; transcript_id "ENST00000496283"; exon_number "3"; gene_name "PAPOLG"; ref_gene_id "ENSG00000115421";
chr2	StringTie	exon	60768470	60768551	1000	+	.	gene_id "MSTRG.95156"; transcript_id "ENST00000496283"; exon_number "4"; gene_name "PAPOLG"; ref_gene_id "ENSG00000115421";
chr2	StringTie	exon	60768781	60768890	1000	+	.	gene_id "MSTRG.95156"; transcript_id "ENST00000496283"; exon_number "5"; gene_name "PAPOLG"; ref_gene_id "ENSG00000115421";
chr2	StringTie	exon	60770458	60770511	1000	+	.	gene_id "MSTRG.95156"; transcript_id "ENST00000496283"; exon_number "6"; gene_name "PAPOLG"; ref_gene_id "ENSG00000115421";
chr2	StringTie	exon	60775034	60775123	1000	+	.	gene_id "MSTRG.95156"; transcript_id "ENST00000496283"; exon_number "7"; gene_name "PAPOLG"; ref_gene_id "ENSG00000115421";
chr2	StringTie	exon	60779637	60779775	1000	+	.	gene_id "MSTRG.95156"; transcript_id "ENST00000496283"; exon_number "8"; gene_name "PAPOLG"; ref_gene_id "ENSG00000115421";
chr2	StringTie	exon	60780707	60780779	1000	+	.	gene_id "MSTRG.95156"; transcript_id "ENST00000496283"; exon_number "9"; gene_name "PAPOLG"; ref_gene_id "ENSG00000115421";
chr2	StringTie	exon	60781885	60782005	1000	+	.	gene_id "MSTRG.95156"; transcript_id "ENST00000496283"; exon_number "10"; gene_name "PAPOLG"; ref_gene_id "ENSG00000115421";
chr2	StringTie	exon	60782686	60782770	1000	+	.	gene_id "MSTRG.95156"; transcript_id "ENST00000496283"; exon_number "11"; gene_name "PAPOLG"; ref_gene_id "ENSG00000115421";
chr2	StringTie	exon	60783156	60783209	1000	+	.	gene_id "MSTRG.95156"; transcript_id "ENST00000496283"; exon_number "12"; gene_name "PAPOLG"; ref_gene_id "ENSG00000115421";
chr2	StringTie	exon	60786947	60787066	1000	+	.	gene_id "MSTRG.95156"; transcript_id "ENST00000496283"; exon_number "13"; gene_name "PAPOLG"; ref_gene_id "ENSG00000115421";
chr2	StringTie	exon	60787511	60787620	1000	+	.	gene_id "MSTRG.95156"; transcript_id "ENST00000496283"; exon_number "14"; gene_name "PAPOLG"; ref_gene_id "ENSG00000115421";
chr2	StringTie	exon	60791761	60791882	1000	+	.	gene_id "MSTRG.95156"; transcript_id "ENST00000496283"; exon_number "15"; gene_name "PAPOLG"; ref_gene_id "ENSG00000115421";
chr2	StringTie	exon	60792129	60792289	1000	+	.	gene_id "MSTRG.95156"; transcript_id "ENST00000496283"; exon_number "16"; gene_name "PAPOLG"; ref_gene_id "ENSG00000115421";
chr2	StringTie	exon	60793627	60793715	1000	+	.	gene_id "MSTRG.95156"; transcript_id "ENST00000496283"; exon_number "17"; gene_name "PAPOLG"; ref_gene_id "ENSG00000115421";
chr2	StringTie	exon	60793971	60795020	1000	+	.	gene_id "MSTRG.95156"; transcript_id "ENST00000496283"; exon_number "18"; gene_name "PAPOLG"; ref_gene_id "ENSG00000115421";
chr2	StringTie	exon	60797062	60798468	1000	+	.	gene_id "MSTRG.95156"; transcript_id "ENST00000496283"; exon_number "19"; gene_name "PAPOLG"; ref_gene_id "ENSG00000115421";
chr2	StringTie	transcript	60756150	60802173	1000	+	.	gene_id "MSTRG.95156"; transcript_id "MSTRG.95156.1";
chr2	StringTie	exon	60756150	60756349	1000	+	.	gene_id "MSTRG.95156"; transcript_id "MSTRG.95156.1"; exon_number "1";
chr2	StringTie	exon	60760134	60760295	1000	+	.	gene_id "MSTRG.95156"; transcript_id "MSTRG.95156.1"; exon_number "2";
chr2	StringTie	exon	60761741	60761807	1000	+	.	gene_id "MSTRG.95156"; transcript_id "MSTRG.95156.1"; exon_number "3";
chr2	StringTie	exon	60768470	60768551	1000	+	.	gene_id "MSTRG.95156"; transcript_id "MSTRG.95156.1"; exon_number "4";
chr2	StringTie	exon	60768781	60768890	1000	+	.	gene_id "MSTRG.95156"; transcript_id "MSTRG.95156.1"; exon_number "5";
chr2	StringTie	exon	60770458	60770511	1000	+	.	gene_id "MSTRG.95156"; transcript_id "MSTRG.95156.1"; exon_number "6";
chr2	StringTie	exon	60771519	60771630	1000	+	.	gene_id "MSTRG.95156"; transcript_id "MSTRG.95156.1"; exon_number "7";
chr2	StringTie	exon	60775034	60775123	1000	+	.	gene_id "MSTRG.95156"; transcript_id "MSTRG.95156.1"; exon_number "8";
chr2	StringTie	exon	60779637	60779775	1000	+	.	gene_id "MSTRG.95156"; transcript_id "MSTRG.95156.1"; exon_number "9";
chr2	StringTie	exon	60780707	60780779	1000	+	.	gene_id "MSTRG.95156"; transcript_id "MSTRG.95156.1"; exon_number "10";
chr2	StringTie	exon	60781885	60782005	1000	+	.	gene_id "MSTRG.95156"; transcript_id "MSTRG.95156.1"; exon_number "11";
chr2	StringTie	exon	60782686	60782770	1000	+	.	gene_id "MSTRG.95156"; transcript_id "MSTRG.95156.1"; exon_number "12";
chr2	StringTie	exon	60783156	60783209	1000	+	.	gene_id "MSTRG.95156"; transcript_id "MSTRG.95156.1"; exon_number "13";
chr2	StringTie	exon	60786947	60787066	1000	+	.	gene_id "MSTRG.95156"; transcript_id "MSTRG.95156.1"; exon_number "14";
chr2	StringTie	exon	60787511	60787620	1000	+	.	gene_id "MSTRG.95156"; transcript_id "MSTRG.95156.1"; exon_number "15";
chr2	StringTie	exon	60791761	60791882	1000	+	.	gene_id "MSTRG.95156"; transcript_id "MSTRG.95156.1"; exon_number "16";
chr2	StringTie	exon	60792129	60792289	1000	+	.	gene_id "MSTRG.95156"; transcript_id "MSTRG.95156.1"; exon_number "17";
chr2	StringTie	exon	60793627	60793715	1000	+	.	gene_id "MSTRG.95156"; transcript_id "MSTRG.95156.1"; exon_number "18";
chr2	StringTie	exon	60793971	60794191	1000	+	.	gene_id "MSTRG.95156"; transcript_id "MSTRG.95156.1"; exon_number "19";
chr2	StringTie	exon	60794710	60794775	1000	+	.	gene_id "MSTRG.95156"; transcript_id "MSTRG.95156.1"; exon_number "20";
chr2	StringTie	exon	60794964	60795020	1000	+	.	gene_id "MSTRG.95156"; transcript_id "MSTRG.95156.1"; exon_number "21";
chr2	StringTie	exon	60797062	60802173	1000	+	.	gene_id "MSTRG.95156"; transcript_id "MSTRG.95156.1"; exon_number "22";
chr2	StringTie	transcript	60756230	60802084	1000	+	.	gene_id "MSTRG.95156"; transcript_id "MSTRG.95156.10";
chr2	StringTie	exon	60756230	60756495	1000	+	.	gene_id "MSTRG.95156"; transcript_id "MSTRG.95156.10"; exon_number "1";
chr2	StringTie	exon	60760134	60760295	1000	+	.	gene_id "MSTRG.95156"; transcript_id "MSTRG.95156.10"; exon_number "2";
chr2	StringTie	exon	60761741	60761807	1000	+	.	gene_id "MSTRG.95156"; transcript_id "MSTRG.95156.10"; exon_number "3";
chr2	StringTie	exon	60768470	60768551	1000	+	.	gene_id "MSTRG.95156"; transcript_id "MSTRG.95156.10"; exon_number "4";
chr2	StringTie	exon	60768781	60768890	1000	+	.	gene_id "MSTRG.95156"; transcript_id "MSTRG.95156.10"; exon_number "5";
chr2	StringTie	exon	60770458	60770511	1000	+	.	gene_id "MSTRG.95156"; transcript_id "MSTRG.95156.10"; exon_number "6";
chr2	StringTie	exon	60771519	60771630	1000	+	.	gene_id "MSTRG.95156"; transcript_id "MSTRG.95156.10"; exon_number "7";
chr2	StringTie	exon	60775034	60775123	1000	+	.	gene_id "MSTRG.95156"; transcript_id "MSTRG.95156.10"; exon_number "8";
chr2	StringTie	exon	60779637	60779775	1000	+	.	gene_id "MSTRG.95156"; transcript_id "MSTRG.95156.10"; exon_number "9";
chr2	StringTie	exon	60780707	60780779	1000	+	.	gene_id "MSTRG.95156"; transcript_id "MSTRG.95156.10"; exon_number "10";
chr2	StringTie	exon	60781885	60782005	1000	+	.	gene_id "MSTRG.95156"; transcript_id "MSTRG.95156.10"; exon_number "11";
chr2	StringTie	exon	60782686	60782770	1000	+	.	gene_id "MSTRG.95156"; transcript_id "MSTRG.95156.10"; exon_number "12";
chr2	StringTie	exon	60783156	60783209	1000	+	.	gene_id "MSTRG.95156"; transcript_id "MSTRG.95156.10"; exon_number "13";
chr2	StringTie	exon	60786947	60787066	1000	+	.	gene_id "MSTRG.95156"; transcript_id "MSTRG.95156.10"; exon_number "14";
chr2	StringTie	exon	60787511	60787620	1000	+	.	gene_id "MSTRG.95156"; transcript_id "MSTRG.95156.10"; exon_number "15";
chr2	StringTie	exon	60791761	60791882	1000	+	.	gene_id "MSTRG.95156"; transcript_id "MSTRG.95156.10"; exon_number "16";
chr2	StringTie	exon	60792129	60792289	1000	+	.	gene_id "MSTRG.95156"; transcript_id "MSTRG.95156.10"; exon_number "17";
chr2	StringTie	exon	60793627	60793715	1000	+	.	gene_id "MSTRG.95156"; transcript_id "MSTRG.95156.10"; exon_number "18";
chr2	StringTie	exon	60793974	60794775	1000	+	.	gene_id "MSTRG.95156"; transcript_id "MSTRG.95156.10"; exon_number "19";
chr2	StringTie	exon	60794964	60795020	1000	+	.	gene_id "MSTRG.95156"; transcript_id "MSTRG.95156.10"; exon_number "20";
chr2	StringTie	exon	60797062	60802084	1000	+	.	gene_id "MSTRG.95156"; transcript_id "MSTRG.95156.10"; exon_number "21";
chr2	StringTie	transcript	60756230	60802088	1000	+	.	gene_id "MSTRG.95156"; transcript_id "MSTRG.95156.11";
chr2	StringTie	exon	60756230	60756349	1000	+	.	gene_id "MSTRG.95156"; transcript_id "MSTRG.95156.11"; exon_number "1";
chr2	StringTie	exon	60760134	60760295	1000	+	.	gene_id "MSTRG.95156"; transcript_id "MSTRG.95156.11"; exon_number "2";
chr2	StringTie	exon	60761741	60761807	1000	+	.	gene_id "MSTRG.95156"; transcript_id "MSTRG.95156.11"; exon_number "3";
chr2	StringTie	exon	60768470	60768551	1000	+	.	gene_id "MSTRG.95156"; transcript_id "MSTRG.95156.11"; exon_number "4";
chr2	StringTie	exon	60768781	60768890	1000	+	.	gene_id "MSTRG.95156"; transcript_id "MSTRG.95156.11"; exon_number "5";
chr2	StringTie	exon	60770458	60770511	1000	+	.	gene_id "MSTRG.95156"; transcript_id "MSTRG.95156.11"; exon_number "6";
chr2	StringTie	exon	60771519	60771630	1000	+	.	gene_id "MSTRG.95156"; transcript_id "MSTRG.95156.11"; exon_number "7";
chr2	StringTie	exon	60775034	60775123	1000	+	.	gene_id "MSTRG.95156"; transcript_id "MSTRG.95156.11"; exon_number "8";
chr2	StringTie	exon	60779637	60779775	1000	+	.	gene_id "MSTRG.95156"; transcript_id "MSTRG.95156.11"; exon_number "9";
chr2	StringTie	exon	60780707	60780779	1000	+	.	gene_id "MSTRG.95156"; transcript_id "MSTRG.95156.11"; exon_number "10";
chr2	StringTie	exon	60781885	60782005	1000	+	.	gene_id "MSTRG.95156"; transcript_id "MSTRG.95156.11"; exon_number "11";
chr2	StringTie	exon	60782686	60782770	1000	+	.	gene_id "MSTRG.95156"; transcript_id "MSTRG.95156.11"; exon_number "12";
chr2	StringTie	exon	60783156	60783209	1000	+	.	gene_id "MSTRG.95156"; transcript_id "MSTRG.95156.11"; exon_number "13";
chr2	StringTie	exon	60785717	60785846	1000	+	.	gene_id "MSTRG.95156"; transcript_id "MSTRG.95156.11"; exon_number "14";
chr2	StringTie	exon	60786947	60787066	1000	+	.	gene_id "MSTRG.95156"; transcript_id "MSTRG.95156.11"; exon_number "15";
chr2	StringTie	exon	60787511	60787620	1000	+	.	gene_id "MSTRG.95156"; transcript_id "MSTRG.95156.11"; exon_number "16";
chr2	StringTie	exon	60791761	60791882	1000	+	.	gene_id "MSTRG.95156"; transcript_id "MSTRG.95156.11"; exon_number "17";
chr2	StringTie	exon	60792129	60792289	1000	+	.	gene_id "MSTRG.95156"; transcript_id "MSTRG.95156.11"; exon_number "18";
chr2	StringTie	exon	60793627	60793715	1000	+	.	gene_id "MSTRG.95156"; transcript_id "MSTRG.95156.11"; exon_number "19";
chr2	StringTie	exon	60793974	60794191	1000	+	.	gene_id "MSTRG.95156"; transcript_id "MSTRG.95156.11"; exon_number "20";
chr2	StringTie	exon	60794710	60794775	1000	+	.	gene_id "MSTRG.95156"; transcript_id "MSTRG.95156.11"; exon_number "21";
chr2	StringTie	exon	60794964	60795020	1000	+	.	gene_id "MSTRG.95156"; transcript_id "MSTRG.95156.11"; exon_number "22";
chr2	StringTie	exon	60797062	60802088	1000	+	.	gene_id "MSTRG.95156"; transcript_id "MSTRG.95156.11"; exon_number "23";
chr2	StringTie	transcript	60756249	60788614	1000	+	.	gene_id "MSTRG.95156"; transcript_id "MSTRG.95156.13";
chr2	StringTie	exon	60756249	60756495	1000	+	.	gene_id "MSTRG.95156"; transcript_id "MSTRG.95156.13"; exon_number "1";
chr2	StringTie	exon	60760134	60760295	1000	+	.	gene_id "MSTRG.95156"; transcript_id "MSTRG.95156.13"; exon_number "2";
chr2	StringTie	exon	60761741	60761807	1000	+	.	gene_id "MSTRG.95156"; transcript_id "MSTRG.95156.13"; exon_number "3";
chr2	StringTie	exon	60768470	60768551	1000	+	.	gene_id "MSTRG.95156"; transcript_id "MSTRG.95156.13"; exon_number "4";
chr2	StringTie	exon	60768781	60768890	1000	+	.	gene_id "MSTRG.95156"; transcript_id "MSTRG.95156.13"; exon_number "5";
chr2	StringTie	exon	60770458	60770511	1000	+	.	gene_id "MSTRG.95156"; transcript_id "MSTRG.95156.13"; exon_number "6";
chr2	StringTie	exon	60771519	60771630	1000	+	.	gene_id "MSTRG.95156"; transcript_id "MSTRG.95156.13"; exon_number "7";
chr2	StringTie	exon	60775034	60775123	1000	+	.	gene_id "MSTRG.95156"; transcript_id "MSTRG.95156.13"; exon_number "8";
chr2	StringTie	exon	60779637	60779775	1000	+	.	gene_id "MSTRG.95156"; transcript_id "MSTRG.95156.13"; exon_number "9";
chr2	StringTie	exon	60780707	60780779	1000	+	.	gene_id "MSTRG.95156"; transcript_id "MSTRG.95156.13"; exon_number "10";
chr2	StringTie	exon	60781885	60782005	1000	+	.	gene_id "MSTRG.95156"; transcript_id "MSTRG.95156.13"; exon_number "11";
chr2	StringTie	exon	60782686	60782770	1000	+	.	gene_id "MSTRG.95156"; transcript_id "MSTRG.95156.13"; exon_number "12";
chr2	StringTie	exon	60783156	60783209	1000	+	.	gene_id "MSTRG.95156"; transcript_id "MSTRG.95156.13"; exon_number "13";
chr2	StringTie	exon	60786947	60787066	1000	+	.	gene_id "MSTRG.95156"; transcript_id "MSTRG.95156.13"; exon_number "14";
chr2	StringTie	exon	60787511	60787620	1000	+	.	gene_id "MSTRG.95156"; transcript_id "MSTRG.95156.13"; exon_number "15";
chr2	StringTie	exon	60788341	60788614	1000	+	.	gene_id "MSTRG.95156"; transcript_id "MSTRG.95156.13"; exon_number "16";
chr2	StringTie	transcript	60756249	60802091	1000	+	.	gene_id "MSTRG.95156"; transcript_id "MSTRG.95156.14";
chr2	StringTie	exon	60756249	60756495	1000	+	.	gene_id "MSTRG.95156"; transcript_id "MSTRG.95156.14"; exon_number "1";
chr2	StringTie	exon	60760134	60760295	1000	+	.	gene_id "MSTRG.95156"; transcript_id "MSTRG.95156.14"; exon_number "2";
chr2	StringTie	exon	60761741	60761807	1000	+	.	gene_id "MSTRG.95156"; transcript_id "MSTRG.95156.14"; exon_number "3";
chr2	StringTie	exon	60768470	60768551	1000	+	.	gene_id "MSTRG.95156"; transcript_id "MSTRG.95156.14"; exon_number "4";
chr2	StringTie	exon	60768781	60768890	1000	+	.	gene_id "MSTRG.95156"; transcript_id "MSTRG.95156.14"; exon_number "5";
chr2	StringTie	exon	60770458	60770511	1000	+	.	gene_id "MSTRG.95156"; transcript_id "MSTRG.95156.14"; exon_number "6";
chr2	StringTie	exon	60771519	60771630	1000	+	.	gene_id "MSTRG.95156"; transcript_id "MSTRG.95156.14"; exon_number "7";
chr2	StringTie	exon	60775034	60775123	1000	+	.	gene_id "MSTRG.95156"; transcript_id "MSTRG.95156.14"; exon_number "8";
chr2	StringTie	exon	60779637	60779775	1000	+	.	gene_id "MSTRG.95156"; transcript_id "MSTRG.95156.14"; exon_number "9";
chr2	StringTie	exon	60780707	60780779	1000	+	.	gene_id "MSTRG.95156"; transcript_id "MSTRG.95156.14"; exon_number "10";
chr2	StringTie	exon	60781813	60781884	1000	+	.	gene_id "MSTRG.95156"; transcript_id "MSTRG.95156.14"; exon_number "11";
chr2	StringTie	exon	60782686	60782770	1000	+	.	gene_id "MSTRG.95156"; transcript_id "MSTRG.95156.14"; exon_number "12";
chr2	StringTie	exon	60783156	60783209	1000	+	.	gene_id "MSTRG.95156"; transcript_id "MSTRG.95156.14"; exon_number "13";
chr2	StringTie	exon	60786947	60787066	1000	+	.	gene_id "MSTRG.95156"; transcript_id "MSTRG.95156.14"; exon_number "14";
chr2	StringTie	exon	60787511	60791882	1000	+	.	gene_id "MSTRG.95156"; transcript_id "MSTRG.95156.14"; exon_number "15";
chr2	StringTie	exon	60792129	60792289	1000	+	.	gene_id "MSTRG.95156"; transcript_id "MSTRG.95156.14"; exon_number "16";
chr2	StringTie	exon	60793627	60793715	1000	+	.	gene_id "MSTRG.95156"; transcript_id "MSTRG.95156.14"; exon_number "17";
chr2	StringTie	exon	60793971	60794191	1000	+	.	gene_id "MSTRG.95156"; transcript_id "MSTRG.95156.14"; exon_number "18";
chr2	StringTie	exon	60794710	60794775	1000	+	.	gene_id "MSTRG.95156"; transcript_id "MSTRG.95156.14"; exon_number "19";
chr2	StringTie	exon	60794964	60795020	1000	+	.	gene_id "MSTRG.95156"; transcript_id "MSTRG.95156.14"; exon_number "20";
chr2	StringTie	exon	60797062	60802091	1000	+	.	gene_id "MSTRG.95156"; transcript_id "MSTRG.95156.14"; exon_number "21";
chr2	StringTie	transcript	60756250	60802055	1000	+	.	gene_id "MSTRG.95156"; transcript_id "MSTRG.95156.15";
chr2	StringTie	exon	60756250	60756495	1000	+	.	gene_id "MSTRG.95156"; transcript_id "MSTRG.95156.15"; exon_number "1";
chr2	StringTie	exon	60760134	60760295	1000	+	.	gene_id "MSTRG.95156"; transcript_id "MSTRG.95156.15"; exon_number "2";
chr2	StringTie	exon	60761741	60761807	1000	+	.	gene_id "MSTRG.95156"; transcript_id "MSTRG.95156.15"; exon_number "3";
chr2	StringTie	exon	60768470	60768551	1000	+	.	gene_id "MSTRG.95156"; transcript_id "MSTRG.95156.15"; exon_number "4";
chr2	StringTie	exon	60768781	60768890	1000	+	.	gene_id "MSTRG.95156"; transcript_id "MSTRG.95156.15"; exon_number "5";
chr2	StringTie	exon	60770458	60770511	1000	+	.	gene_id "MSTRG.95156"; transcript_id "MSTRG.95156.15"; exon_number "6";
chr2	StringTie	exon	60771519	60771630	1000	+	.	gene_id "MSTRG.95156"; transcript_id "MSTRG.95156.15"; exon_number "7";
chr2	StringTie	exon	60775034	60775123	1000	+	.	gene_id "MSTRG.95156"; transcript_id "MSTRG.95156.15"; exon_number "8";
chr2	StringTie	exon	60779637	60779775	1000	+	.	gene_id "MSTRG.95156"; transcript_id "MSTRG.95156.15"; exon_number "9";
chr2	StringTie	exon	60780707	60780779	1000	+	.	gene_id "MSTRG.95156"; transcript_id "MSTRG.95156.15"; exon_number "10";
chr2	StringTie	exon	60781885	60782005	1000	+	.	gene_id "MSTRG.95156"; transcript_id "MSTRG.95156.15"; exon_number "11";
chr2	StringTie	exon	60782686	60782770	1000	+	.	gene_id "MSTRG.95156"; transcript_id "MSTRG.95156.15"; exon_number "12";
chr2	StringTie	exon	60783156	60783209	1000	+	.	gene_id "MSTRG.95156"; transcript_id "MSTRG.95156.15"; exon_number "13";
chr2	StringTie	exon	60786947	60787066	1000	+	.	gene_id "MSTRG.95156"; transcript_id "MSTRG.95156.15"; exon_number "14";
chr2	StringTie	exon	60787511	60787620	1000	+	.	gene_id "MSTRG.95156"; transcript_id "MSTRG.95156.15"; exon_number "15";
chr2	StringTie	exon	60791768	60791882	1000	+	.	gene_id "MSTRG.95156"; transcript_id "MSTRG.95156.15"; exon_number "16";
chr2	StringTie	exon	60792129	60792289	1000	+	.	gene_id "MSTRG.95156"; transcript_id "MSTRG.95156.15"; exon_number "17";
chr2	StringTie	exon	60793627	60793715	1000	+	.	gene_id "MSTRG.95156"; transcript_id "MSTRG.95156.15"; exon_number "18";
chr2	StringTie	exon	60793971	60794191	1000	+	.	gene_id "MSTRG.95156"; transcript_id "MSTRG.95156.15"; exon_number "19";
chr2	StringTie	exon	60794710	60794775	1000	+	.	gene_id "MSTRG.95156"; transcript_id "MSTRG.95156.15"; exon_number "20";
chr2	StringTie	exon	60794964	60795020	1000	+	.	gene_id "MSTRG.95156"; transcript_id "MSTRG.95156.15"; exon_number "21";
chr2	StringTie	exon	60797062	60802055	1000	+	.	gene_id "MSTRG.95156"; transcript_id "MSTRG.95156.15"; exon_number "22";
chr2	StringTie	transcript	60756254	60802088	1000	+	.	gene_id "MSTRG.95156"; transcript_id "MSTRG.95156.17";
chr2	StringTie	exon	60756254	60756495	1000	+	.	gene_id "MSTRG.95156"; transcript_id "MSTRG.95156.17"; exon_number "1";
chr2	StringTie	exon	60760134	60760295	1000	+	.	gene_id "MSTRG.95156"; transcript_id "MSTRG.95156.17"; exon_number "2";
chr2	StringTie	exon	60761741	60761807	1000	+	.	gene_id "MSTRG.95156"; transcript_id "MSTRG.95156.17"; exon_number "3";
chr2	StringTie	exon	60768470	60768551	1000	+	.	gene_id "MSTRG.95156"; transcript_id "MSTRG.95156.17"; exon_number "4";
chr2	StringTie	exon	60768784	60768890	1000	+	.	gene_id "MSTRG.95156"; transcript_id "MSTRG.95156.17"; exon_number "5";
chr2	StringTie	exon	60770458	60770511	1000	+	.	gene_id "MSTRG.95156"; transcript_id "MSTRG.95156.17"; exon_number "6";
chr2	StringTie	exon	60771519	60771630	1000	+	.	gene_id "MSTRG.95156"; transcript_id "MSTRG.95156.17"; exon_number "7";
chr2	StringTie	exon	60775034	60775123	1000	+	.	gene_id "MSTRG.95156"; transcript_id "MSTRG.95156.17"; exon_number "8";
chr2	StringTie	exon	60779637	60779775	1000	+	.	gene_id "MSTRG.95156"; transcript_id "MSTRG.95156.17"; exon_number "9";
chr2	StringTie	exon	60780707	60780779	1000	+	.	gene_id "MSTRG.95156"; transcript_id "MSTRG.95156.17"; exon_number "10";
chr2	StringTie	exon	60781885	60782005	1000	+	.	gene_id "MSTRG.95156"; transcript_id "MSTRG.95156.17"; exon_number "11";
chr2	StringTie	exon	60782686	60782770	1000	+	.	gene_id "MSTRG.95156"; transcript_id "MSTRG.95156.17"; exon_number "12";
chr2	StringTie	exon	60783156	60783209	1000	+	.	gene_id "MSTRG.95156"; transcript_id "MSTRG.95156.17"; exon_number "13";
chr2	StringTie	exon	60786947	60787066	1000	+	.	gene_id "MSTRG.95156"; transcript_id "MSTRG.95156.17"; exon_number "14";
chr2	StringTie	exon	60787511	60787620	1000	+	.	gene_id "MSTRG.95156"; transcript_id "MSTRG.95156.17"; exon_number "15";
chr2	StringTie	exon	60791761	60791882	1000	+	.	gene_id "MSTRG.95156"; transcript_id "MSTRG.95156.17"; exon_number "16";
chr2	StringTie	exon	60792129	60792289	1000	+	.	gene_id "MSTRG.95156"; transcript_id "MSTRG.95156.17"; exon_number "17";
chr2	StringTie	exon	60793627	60793715	1000	+	.	gene_id "MSTRG.95156"; transcript_id "MSTRG.95156.17"; exon_number "18";
chr2	StringTie	exon	60793971	60794775	1000	+	.	gene_id "MSTRG.95156"; transcript_id "MSTRG.95156.17"; exon_number "19";
chr2	StringTie	exon	60794964	60795020	1000	+	.	gene_id "MSTRG.95156"; transcript_id "MSTRG.95156.17"; exon_number "20";
chr2	StringTie	exon	60797062	60802088	1000	+	.	gene_id "MSTRG.95156"; transcript_id "MSTRG.95156.17"; exon_number "21";
chr2	StringTie	transcript	60756259	60802085	1000	+	.	gene_id "MSTRG.95156"; transcript_id "MSTRG.95156.18";
chr2	StringTie	exon	60756259	60756495	1000	+	.	gene_id "MSTRG.95156"; transcript_id "MSTRG.95156.18"; exon_number "1";
chr2	StringTie	exon	60760134	60760295	1000	+	.	gene_id "MSTRG.95156"; transcript_id "MSTRG.95156.18"; exon_number "2";
chr2	StringTie	exon	60761741	60761807	1000	+	.	gene_id "MSTRG.95156"; transcript_id "MSTRG.95156.18"; exon_number "3";
chr2	StringTie	exon	60768470	60768551	1000	+	.	gene_id "MSTRG.95156"; transcript_id "MSTRG.95156.18"; exon_number "4";
chr2	StringTie	exon	60768784	60768890	1000	+	.	gene_id "MSTRG.95156"; transcript_id "MSTRG.95156.18"; exon_number "5";
chr2	StringTie	exon	60770458	60770511	1000	+	.	gene_id "MSTRG.95156"; transcript_id "MSTRG.95156.18"; exon_number "6";
chr2	StringTie	exon	60771519	60771630	1000	+	.	gene_id "MSTRG.95156"; transcript_id "MSTRG.95156.18"; exon_number "7";
chr2	StringTie	exon	60775034	60775123	1000	+	.	gene_id "MSTRG.95156"; transcript_id "MSTRG.95156.18"; exon_number "8";
chr2	StringTie	exon	60779637	60779775	1000	+	.	gene_id "MSTRG.95156"; transcript_id "MSTRG.95156.18"; exon_number "9";
chr2	StringTie	exon	60780707	60780779	1000	+	.	gene_id "MSTRG.95156"; transcript_id "MSTRG.95156.18"; exon_number "10";
chr2	StringTie	exon	60781885	60782005	1000	+	.	gene_id "MSTRG.95156"; transcript_id "MSTRG.95156.18"; exon_number "11";
chr2	StringTie	exon	60782686	60782770	1000	+	.	gene_id "MSTRG.95156"; transcript_id "MSTRG.95156.18"; exon_number "12";
chr2	StringTie	exon	60783156	60783209	1000	+	.	gene_id "MSTRG.95156"; transcript_id "MSTRG.95156.18"; exon_number "13";
chr2	StringTie	exon	60786947	60787066	1000	+	.	gene_id "MSTRG.95156"; transcript_id "MSTRG.95156.18"; exon_number "14";
chr2	StringTie	exon	60787511	60787620	1000	+	.	gene_id "MSTRG.95156"; transcript_id "MSTRG.95156.18"; exon_number "15";
chr2	StringTie	exon	60791761	60791882	1000	+	.	gene_id "MSTRG.95156"; transcript_id "MSTRG.95156.18"; exon_number "16";
chr2	StringTie	exon	60792129	60792289	1000	+	.	gene_id "MSTRG.95156"; transcript_id "MSTRG.95156.18"; exon_number "17";
chr2	StringTie	exon	60793627	60793715	1000	+	.	gene_id "MSTRG.95156"; transcript_id "MSTRG.95156.18"; exon_number "18";
chr2	StringTie	exon	60793971	60794191	1000	+	.	gene_id "MSTRG.95156"; transcript_id "MSTRG.95156.18"; exon_number "19";
chr2	StringTie	exon	60794964	60795020	1000	+	.	gene_id "MSTRG.95156"; transcript_id "MSTRG.95156.18"; exon_number "20";
chr2	StringTie	exon	60797062	60802085	1000	+	.	gene_id "MSTRG.95156"; transcript_id "MSTRG.95156.18"; exon_number "21";
chr2	StringTie	transcript	60756259	60798504	1000	+	.	gene_id "MSTRG.95156"; transcript_id "MSTRG.95156.19";
chr2	StringTie	exon	60756259	60756495	1000	+	.	gene_id "MSTRG.95156"; transcript_id "MSTRG.95156.19"; exon_number "1";
chr2	StringTie	exon	60760134	60760295	1000	+	.	gene_id "MSTRG.95156"; transcript_id "MSTRG.95156.19"; exon_number "2";
chr2	StringTie	exon	60761741	60761807	1000	+	.	gene_id "MSTRG.95156"; transcript_id "MSTRG.95156.19"; exon_number "3";
chr2	StringTie	exon	60768470	60768551	1000	+	.	gene_id "MSTRG.95156"; transcript_id "MSTRG.95156.19"; exon_number "4";
chr2	StringTie	exon	60768781	60768890	1000	+	.	gene_id "MSTRG.95156"; transcript_id "MSTRG.95156.19"; exon_number "5";
chr2	StringTie	exon	60770458	60770511	1000	+	.	gene_id "MSTRG.95156"; transcript_id "MSTRG.95156.19"; exon_number "6";
chr2	StringTie	exon	60771519	60771630	1000	+	.	gene_id "MSTRG.95156"; transcript_id "MSTRG.95156.19"; exon_number "7";
chr2	StringTie	exon	60775034	60775123	1000	+	.	gene_id "MSTRG.95156"; transcript_id "MSTRG.95156.19"; exon_number "8";
chr2	StringTie	exon	60779637	60779775	1000	+	.	gene_id "MSTRG.95156"; transcript_id "MSTRG.95156.19"; exon_number "9";
chr2	StringTie	exon	60780707	60780779	1000	+	.	gene_id "MSTRG.95156"; transcript_id "MSTRG.95156.19"; exon_number "10";
chr2	StringTie	exon	60781813	60782005	1000	+	.	gene_id "MSTRG.95156"; transcript_id "MSTRG.95156.19"; exon_number "11";
chr2	StringTie	exon	60782686	60782770	1000	+	.	gene_id "MSTRG.95156"; transcript_id "MSTRG.95156.19"; exon_number "12";
chr2	StringTie	exon	60783156	60783209	1000	+	.	gene_id "MSTRG.95156"; transcript_id "MSTRG.95156.19"; exon_number "13";
chr2	StringTie	exon	60786947	60787066	1000	+	.	gene_id "MSTRG.95156"; transcript_id "MSTRG.95156.19"; exon_number "14";
chr2	StringTie	exon	60787511	60787620	1000	+	.	gene_id "MSTRG.95156"; transcript_id "MSTRG.95156.19"; exon_number "15";
chr2	StringTie	exon	60791761	60791882	1000	+	.	gene_id "MSTRG.95156"; transcript_id "MSTRG.95156.19"; exon_number "16";
chr2	StringTie	exon	60792129	60792289	1000	+	.	gene_id "MSTRG.95156"; transcript_id "MSTRG.95156.19"; exon_number "17";
chr2	StringTie	exon	60793627	60793715	1000	+	.	gene_id "MSTRG.95156"; transcript_id "MSTRG.95156.19"; exon_number "18";
chr2	StringTie	exon	60793971	60794191	1000	+	.	gene_id "MSTRG.95156"; transcript_id "MSTRG.95156.19"; exon_number "19";
chr2	StringTie	exon	60794710	60794775	1000	+	.	gene_id "MSTRG.95156"; transcript_id "MSTRG.95156.19"; exon_number "20";
chr2	StringTie	exon	60794964	60795020	1000	+	.	gene_id "MSTRG.95156"; transcript_id "MSTRG.95156.19"; exon_number "21";
chr2	StringTie	exon	60797062	60798504	1000	+	.	gene_id "MSTRG.95156"; transcript_id "MSTRG.95156.19"; exon_number "22";
chr2	StringTie	transcript	60756205	60802364	1000	+	.	gene_id "MSTRG.95156"; transcript_id "MSTRG.95156.2";
chr2	StringTie	exon	60756205	60756495	1000	+	.	gene_id "MSTRG.95156"; transcript_id "MSTRG.95156.2"; exon_number "1";
chr2	StringTie	exon	60760134	60760295	1000	+	.	gene_id "MSTRG.95156"; transcript_id "MSTRG.95156.2"; exon_number "2";
chr2	StringTie	exon	60761741	60761807	1000	+	.	gene_id "MSTRG.95156"; transcript_id "MSTRG.95156.2"; exon_number "3";
chr2	StringTie	exon	60768470	60768551	1000	+	.	gene_id "MSTRG.95156"; transcript_id "MSTRG.95156.2"; exon_number "4";
chr2	StringTie	exon	60768781	60768890	1000	+	.	gene_id "MSTRG.95156"; transcript_id "MSTRG.95156.2"; exon_number "5";
chr2	StringTie	exon	60770458	60770511	1000	+	.	gene_id "MSTRG.95156"; transcript_id "MSTRG.95156.2"; exon_number "6";
chr2	StringTie	exon	60771519	60771630	1000	+	.	gene_id "MSTRG.95156"; transcript_id "MSTRG.95156.2"; exon_number "7";
chr2	StringTie	exon	60775034	60775123	1000	+	.	gene_id "MSTRG.95156"; transcript_id "MSTRG.95156.2"; exon_number "8";
chr2	StringTie	exon	60779637	60779775	1000	+	.	gene_id "MSTRG.95156"; transcript_id "MSTRG.95156.2"; exon_number "9";
chr2	StringTie	exon	60780707	60780779	1000	+	.	gene_id "MSTRG.95156"; transcript_id "MSTRG.95156.2"; exon_number "10";
chr2	StringTie	exon	60781885	60782005	1000	+	.	gene_id "MSTRG.95156"; transcript_id "MSTRG.95156.2"; exon_number "11";
chr2	StringTie	exon	60782686	60782770	1000	+	.	gene_id "MSTRG.95156"; transcript_id "MSTRG.95156.2"; exon_number "12";
chr2	StringTie	exon	60783156	60783209	1000	+	.	gene_id "MSTRG.95156"; transcript_id "MSTRG.95156.2"; exon_number "13";
chr2	StringTie	exon	60786947	60787066	1000	+	.	gene_id "MSTRG.95156"; transcript_id "MSTRG.95156.2"; exon_number "14";
chr2	StringTie	exon	60791761	60791882	1000	+	.	gene_id "MSTRG.95156"; transcript_id "MSTRG.95156.2"; exon_number "15";
chr2	StringTie	exon	60792129	60792289	1000	+	.	gene_id "MSTRG.95156"; transcript_id "MSTRG.95156.2"; exon_number "16";
chr2	StringTie	exon	60793627	60793715	1000	+	.	gene_id "MSTRG.95156"; transcript_id "MSTRG.95156.2"; exon_number "17";
chr2	StringTie	exon	60793971	60794191	1000	+	.	gene_id "MSTRG.95156"; transcript_id "MSTRG.95156.2"; exon_number "18";
chr2	StringTie	exon	60794710	60794775	1000	+	.	gene_id "MSTRG.95156"; transcript_id "MSTRG.95156.2"; exon_number "19";
chr2	StringTie	exon	60794964	60795020	1000	+	.	gene_id "MSTRG.95156"; transcript_id "MSTRG.95156.2"; exon_number "20";
chr2	StringTie	exon	60797062	60802364	1000	+	.	gene_id "MSTRG.95156"; transcript_id "MSTRG.95156.2"; exon_number "21";
chr2	StringTie	transcript	60756295	60798472	1000	+	.	gene_id "MSTRG.95156"; transcript_id "MSTRG.95156.21";
chr2	StringTie	exon	60756295	60756495	1000	+	.	gene_id "MSTRG.95156"; transcript_id "MSTRG.95156.21"; exon_number "1";
chr2	StringTie	exon	60760134	60760295	1000	+	.	gene_id "MSTRG.95156"; transcript_id "MSTRG.95156.21"; exon_number "2";
chr2	StringTie	exon	60761741	60761807	1000	+	.	gene_id "MSTRG.95156"; transcript_id "MSTRG.95156.21"; exon_number "3";
chr2	StringTie	exon	60768470	60768551	1000	+	.	gene_id "MSTRG.95156"; transcript_id "MSTRG.95156.21"; exon_number "4";
chr2	StringTie	exon	60768808	60768890	1000	+	.	gene_id "MSTRG.95156"; transcript_id "MSTRG.95156.21"; exon_number "5";
chr2	StringTie	exon	60770458	60770511	1000	+	.	gene_id "MSTRG.95156"; transcript_id "MSTRG.95156.21"; exon_number "6";
chr2	StringTie	exon	60771519	60771630	1000	+	.	gene_id "MSTRG.95156"; transcript_id "MSTRG.95156.21"; exon_number "7";
chr2	StringTie	exon	60775034	60775123	1000	+	.	gene_id "MSTRG.95156"; transcript_id "MSTRG.95156.21"; exon_number "8";
chr2	StringTie	exon	60779637	60779775	1000	+	.	gene_id "MSTRG.95156"; transcript_id "MSTRG.95156.21"; exon_number "9";
chr2	StringTie	exon	60780707	60780779	1000	+	.	gene_id "MSTRG.95156"; transcript_id "MSTRG.95156.21"; exon_number "10";
chr2	StringTie	exon	60781885	60782005	1000	+	.	gene_id "MSTRG.95156"; transcript_id "MSTRG.95156.21"; exon_number "11";
chr2	StringTie	exon	60782686	60782770	1000	+	.	gene_id "MSTRG.95156"; transcript_id "MSTRG.95156.21"; exon_number "12";
chr2	StringTie	exon	60783156	60783209	1000	+	.	gene_id "MSTRG.95156"; transcript_id "MSTRG.95156.21"; exon_number "13";
chr2	StringTie	exon	60786947	60787066	1000	+	.	gene_id "MSTRG.95156"; transcript_id "MSTRG.95156.21"; exon_number "14";
chr2	StringTie	exon	60787511	60787620	1000	+	.	gene_id "MSTRG.95156"; transcript_id "MSTRG.95156.21"; exon_number "15";
chr2	StringTie	exon	60791761	60791882	1000	+	.	gene_id "MSTRG.95156"; transcript_id "MSTRG.95156.21"; exon_number "16";
chr2	StringTie	exon	60792129	60792289	1000	+	.	gene_id "MSTRG.95156"; transcript_id "MSTRG.95156.21"; exon_number "17";
chr2	StringTie	exon	60793627	60793715	1000	+	.	gene_id "MSTRG.95156"; transcript_id "MSTRG.95156.21"; exon_number "18";
chr2	StringTie	exon	60793971	60794191	1000	+	.	gene_id "MSTRG.95156"; transcript_id "MSTRG.95156.21"; exon_number "19";
chr2	StringTie	exon	60794710	60794775	1000	+	.	gene_id "MSTRG.95156"; transcript_id "MSTRG.95156.21"; exon_number "20";
chr2	StringTie	exon	60794964	60795020	1000	+	.	gene_id "MSTRG.95156"; transcript_id "MSTRG.95156.21"; exon_number "21";
chr2	StringTie	exon	60797062	60798472	1000	+	.	gene_id "MSTRG.95156"; transcript_id "MSTRG.95156.21"; exon_number "22";
chr2	StringTie	transcript	60758022	60802173	1000	+	.	gene_id "MSTRG.95156"; transcript_id "MSTRG.95156.22";
chr2	StringTie	exon	60758022	60758046	1000	+	.	gene_id "MSTRG.95156"; transcript_id "MSTRG.95156.22"; exon_number "1";
chr2	StringTie	exon	60760134	60760295	1000	+	.	gene_id "MSTRG.95156"; transcript_id "MSTRG.95156.22"; exon_number "2";
chr2	StringTie	exon	60761741	60761807	1000	+	.	gene_id "MSTRG.95156"; transcript_id "MSTRG.95156.22"; exon_number "3";
chr2	StringTie	exon	60768470	60768551	1000	+	.	gene_id "MSTRG.95156"; transcript_id "MSTRG.95156.22"; exon_number "4";
chr2	StringTie	exon	60768781	60768890	1000	+	.	gene_id "MSTRG.95156"; transcript_id "MSTRG.95156.22"; exon_number "5";
chr2	StringTie	exon	60770458	60770511	1000	+	.	gene_id "MSTRG.95156"; transcript_id "MSTRG.95156.22"; exon_number "6";
chr2	StringTie	exon	60775034	60775123	1000	+	.	gene_id "MSTRG.95156"; transcript_id "MSTRG.95156.22"; exon_number "7";
chr2	StringTie	exon	60779637	60779775	1000	+	.	gene_id "MSTRG.95156"; transcript_id "MSTRG.95156.22"; exon_number "8";
chr2	StringTie	exon	60780707	60780779	1000	+	.	gene_id "MSTRG.95156"; transcript_id "MSTRG.95156.22"; exon_number "9";
chr2	StringTie	exon	60781885	60782005	1000	+	.	gene_id "MSTRG.95156"; transcript_id "MSTRG.95156.22"; exon_number "10";
chr2	StringTie	exon	60782686	60782770	1000	+	.	gene_id "MSTRG.95156"; transcript_id "MSTRG.95156.22"; exon_number "11";
chr2	StringTie	exon	60783156	60783209	1000	+	.	gene_id "MSTRG.95156"; transcript_id "MSTRG.95156.22"; exon_number "12";
chr2	StringTie	exon	60786947	60787066	1000	+	.	gene_id "MSTRG.95156"; transcript_id "MSTRG.95156.22"; exon_number "13";
chr2	StringTie	exon	60787511	60787620	1000	+	.	gene_id "MSTRG.95156"; transcript_id "MSTRG.95156.22"; exon_number "14";
chr2	StringTie	exon	60791761	60791882	1000	+	.	gene_id "MSTRG.95156"; transcript_id "MSTRG.95156.22"; exon_number "15";
chr2	StringTie	exon	60792129	60792289	1000	+	.	gene_id "MSTRG.95156"; transcript_id "MSTRG.95156.22"; exon_number "16";
chr2	StringTie	exon	60793627	60793715	1000	+	.	gene_id "MSTRG.95156"; transcript_id "MSTRG.95156.22"; exon_number "17";
chr2	StringTie	exon	60793971	60794191	1000	+	.	gene_id "MSTRG.95156"; transcript_id "MSTRG.95156.22"; exon_number "18";
chr2	StringTie	exon	60794710	60795020	1000	+	.	gene_id "MSTRG.95156"; transcript_id "MSTRG.95156.22"; exon_number "19";
chr2	StringTie	exon	60797062	60802173	1000	+	.	gene_id "MSTRG.95156"; transcript_id "MSTRG.95156.22"; exon_number "20";
chr2	StringTie	transcript	60756215	60802105	1000	+	.	gene_id "MSTRG.95156"; transcript_id "MSTRG.95156.3";
chr2	StringTie	exon	60756215	60756349	1000	+	.	gene_id "MSTRG.95156"; transcript_id "MSTRG.95156.3"; exon_number "1";
chr2	StringTie	exon	60760134	60760295	1000	+	.	gene_id "MSTRG.95156"; transcript_id "MSTRG.95156.3"; exon_number "2";
chr2	StringTie	exon	60761741	60761807	1000	+	.	gene_id "MSTRG.95156"; transcript_id "MSTRG.95156.3"; exon_number "3";
chr2	StringTie	exon	60768470	60768551	1000	+	.	gene_id "MSTRG.95156"; transcript_id "MSTRG.95156.3"; exon_number "4";
chr2	StringTie	exon	60768781	60768890	1000	+	.	gene_id "MSTRG.95156"; transcript_id "MSTRG.95156.3"; exon_number "5";
chr2	StringTie	exon	60770458	60770511	1000	+	.	gene_id "MSTRG.95156"; transcript_id "MSTRG.95156.3"; exon_number "6";
chr2	StringTie	exon	60771519	60771630	1000	+	.	gene_id "MSTRG.95156"; transcript_id "MSTRG.95156.3"; exon_number "7";
chr2	StringTie	exon	60775034	60775123	1000	+	.	gene_id "MSTRG.95156"; transcript_id "MSTRG.95156.3"; exon_number "8";
chr2	StringTie	exon	60779637	60779775	1000	+	.	gene_id "MSTRG.95156"; transcript_id "MSTRG.95156.3"; exon_number "9";
chr2	StringTie	exon	60780707	60780779	1000	+	.	gene_id "MSTRG.95156"; transcript_id "MSTRG.95156.3"; exon_number "10";
chr2	StringTie	exon	60781885	60782005	1000	+	.	gene_id "MSTRG.95156"; transcript_id "MSTRG.95156.3"; exon_number "11";
chr2	StringTie	exon	60782686	60782770	1000	+	.	gene_id "MSTRG.95156"; transcript_id "MSTRG.95156.3"; exon_number "12";
chr2	StringTie	exon	60783156	60783209	1000	+	.	gene_id "MSTRG.95156"; transcript_id "MSTRG.95156.3"; exon_number "13";
chr2	StringTie	exon	60786947	60787066	1000	+	.	gene_id "MSTRG.95156"; transcript_id "MSTRG.95156.3"; exon_number "14";
chr2	StringTie	exon	60787511	60787620	1000	+	.	gene_id "MSTRG.95156"; transcript_id "MSTRG.95156.3"; exon_number "15";
chr2	StringTie	exon	60791761	60791882	1000	+	.	gene_id "MSTRG.95156"; transcript_id "MSTRG.95156.3"; exon_number "16";
chr2	StringTie	exon	60792129	60792289	1000	+	.	gene_id "MSTRG.95156"; transcript_id "MSTRG.95156.3"; exon_number "17";
chr2	StringTie	exon	60793627	60793715	1000	+	.	gene_id "MSTRG.95156"; transcript_id "MSTRG.95156.3"; exon_number "18";
chr2	StringTie	exon	60793974	60794191	1000	+	.	gene_id "MSTRG.95156"; transcript_id "MSTRG.95156.3"; exon_number "19";
chr2	StringTie	exon	60794710	60794775	1000	+	.	gene_id "MSTRG.95156"; transcript_id "MSTRG.95156.3"; exon_number "20";
chr2	StringTie	exon	60794964	60795020	1000	+	.	gene_id "MSTRG.95156"; transcript_id "MSTRG.95156.3"; exon_number "21";
chr2	StringTie	exon	60797062	60802105	1000	+	.	gene_id "MSTRG.95156"; transcript_id "MSTRG.95156.3"; exon_number "22";
chr2	StringTie	transcript	60756227	60802085	1000	+	.	gene_id "MSTRG.95156"; transcript_id "MSTRG.95156.4";
chr2	StringTie	exon	60756227	60756349	1000	+	.	gene_id "MSTRG.95156"; transcript_id "MSTRG.95156.4"; exon_number "1";
chr2	StringTie	exon	60760134	60760295	1000	+	.	gene_id "MSTRG.95156"; transcript_id "MSTRG.95156.4"; exon_number "2";
chr2	StringTie	exon	60761741	60761807	1000	+	.	gene_id "MSTRG.95156"; transcript_id "MSTRG.95156.4"; exon_number "3";
chr2	StringTie	exon	60768470	60768551	1000	+	.	gene_id "MSTRG.95156"; transcript_id "MSTRG.95156.4"; exon_number "4";
chr2	StringTie	exon	60768781	60768890	1000	+	.	gene_id "MSTRG.95156"; transcript_id "MSTRG.95156.4"; exon_number "5";
chr2	StringTie	exon	60770458	60770511	1000	+	.	gene_id "MSTRG.95156"; transcript_id "MSTRG.95156.4"; exon_number "6";
chr2	StringTie	exon	60771519	60771630	1000	+	.	gene_id "MSTRG.95156"; transcript_id "MSTRG.95156.4"; exon_number "7";
chr2	StringTie	exon	60775034	60775123	1000	+	.	gene_id "MSTRG.95156"; transcript_id "MSTRG.95156.4"; exon_number "8";
chr2	StringTie	exon	60779637	60779775	1000	+	.	gene_id "MSTRG.95156"; transcript_id "MSTRG.95156.4"; exon_number "9";
chr2	StringTie	exon	60780707	60780779	1000	+	.	gene_id "MSTRG.95156"; transcript_id "MSTRG.95156.4"; exon_number "10";
chr2	StringTie	exon	60781885	60782005	1000	+	.	gene_id "MSTRG.95156"; transcript_id "MSTRG.95156.4"; exon_number "11";
chr2	StringTie	exon	60782686	60782770	1000	+	.	gene_id "MSTRG.95156"; transcript_id "MSTRG.95156.4"; exon_number "12";
chr2	StringTie	exon	60783156	60783209	1000	+	.	gene_id "MSTRG.95156"; transcript_id "MSTRG.95156.4"; exon_number "13";
chr2	StringTie	exon	60786947	60787066	1000	+	.	gene_id "MSTRG.95156"; transcript_id "MSTRG.95156.4"; exon_number "14";
chr2	StringTie	exon	60787511	60787620	1000	+	.	gene_id "MSTRG.95156"; transcript_id "MSTRG.95156.4"; exon_number "15";
chr2	StringTie	exon	60791761	60791882	1000	+	.	gene_id "MSTRG.95156"; transcript_id "MSTRG.95156.4"; exon_number "16";
chr2	StringTie	exon	60792129	60792289	1000	+	.	gene_id "MSTRG.95156"; transcript_id "MSTRG.95156.4"; exon_number "17";
chr2	StringTie	exon	60793627	60793715	1000	+	.	gene_id "MSTRG.95156"; transcript_id "MSTRG.95156.4"; exon_number "18";
chr2	StringTie	exon	60793971	60794191	1000	+	.	gene_id "MSTRG.95156"; transcript_id "MSTRG.95156.4"; exon_number "19";
chr2	StringTie	exon	60794964	60795020	1000	+	.	gene_id "MSTRG.95156"; transcript_id "MSTRG.95156.4"; exon_number "20";
chr2	StringTie	exon	60797062	60802085	1000	+	.	gene_id "MSTRG.95156"; transcript_id "MSTRG.95156.4"; exon_number "21";
chr2	StringTie	transcript	60756228	60802090	1000	+	.	gene_id "MSTRG.95156"; transcript_id "MSTRG.95156.5";
chr2	StringTie	exon	60756228	60756349	1000	+	.	gene_id "MSTRG.95156"; transcript_id "MSTRG.95156.5"; exon_number "1";
chr2	StringTie	exon	60760134	60760295	1000	+	.	gene_id "MSTRG.95156"; transcript_id "MSTRG.95156.5"; exon_number "2";
chr2	StringTie	exon	60761741	60761807	1000	+	.	gene_id "MSTRG.95156"; transcript_id "MSTRG.95156.5"; exon_number "3";
chr2	StringTie	exon	60768470	60768551	1000	+	.	gene_id "MSTRG.95156"; transcript_id "MSTRG.95156.5"; exon_number "4";
chr2	StringTie	exon	60768781	60768890	1000	+	.	gene_id "MSTRG.95156"; transcript_id "MSTRG.95156.5"; exon_number "5";
chr2	StringTie	exon	60770458	60770511	1000	+	.	gene_id "MSTRG.95156"; transcript_id "MSTRG.95156.5"; exon_number "6";
chr2	StringTie	exon	60775034	60775123	1000	+	.	gene_id "MSTRG.95156"; transcript_id "MSTRG.95156.5"; exon_number "7";
chr2	StringTie	exon	60779637	60779775	1000	+	.	gene_id "MSTRG.95156"; transcript_id "MSTRG.95156.5"; exon_number "8";
chr2	StringTie	exon	60780707	60780779	1000	+	.	gene_id "MSTRG.95156"; transcript_id "MSTRG.95156.5"; exon_number "9";
chr2	StringTie	exon	60781885	60782005	1000	+	.	gene_id "MSTRG.95156"; transcript_id "MSTRG.95156.5"; exon_number "10";
chr2	StringTie	exon	60782686	60782770	1000	+	.	gene_id "MSTRG.95156"; transcript_id "MSTRG.95156.5"; exon_number "11";
chr2	StringTie	exon	60783156	60783209	1000	+	.	gene_id "MSTRG.95156"; transcript_id "MSTRG.95156.5"; exon_number "12";
chr2	StringTie	exon	60786947	60787066	1000	+	.	gene_id "MSTRG.95156"; transcript_id "MSTRG.95156.5"; exon_number "13";
chr2	StringTie	exon	60787511	60787620	1000	+	.	gene_id "MSTRG.95156"; transcript_id "MSTRG.95156.5"; exon_number "14";
chr2	StringTie	exon	60791761	60791882	1000	+	.	gene_id "MSTRG.95156"; transcript_id "MSTRG.95156.5"; exon_number "15";
chr2	StringTie	exon	60792129	60792289	1000	+	.	gene_id "MSTRG.95156"; transcript_id "MSTRG.95156.5"; exon_number "16";
chr2	StringTie	exon	60793627	60793715	1000	+	.	gene_id "MSTRG.95156"; transcript_id "MSTRG.95156.5"; exon_number "17";
chr2	StringTie	exon	60793971	60794191	1000	+	.	gene_id "MSTRG.95156"; transcript_id "MSTRG.95156.5"; exon_number "18";
chr2	StringTie	exon	60794710	60794775	1000	+	.	gene_id "MSTRG.95156"; transcript_id "MSTRG.95156.5"; exon_number "19";
chr2	StringTie	exon	60794964	60795020	1000	+	.	gene_id "MSTRG.95156"; transcript_id "MSTRG.95156.5"; exon_number "20";
chr2	StringTie	exon	60797062	60802090	1000	+	.	gene_id "MSTRG.95156"; transcript_id "MSTRG.95156.5"; exon_number "21";
chr2	StringTie	transcript	60756228	60802089	1000	+	.	gene_id "MSTRG.95156"; transcript_id "MSTRG.95156.6";
chr2	StringTie	exon	60756228	60756495	1000	+	.	gene_id "MSTRG.95156"; transcript_id "MSTRG.95156.6"; exon_number "1";
chr2	StringTie	exon	60760134	60760295	1000	+	.	gene_id "MSTRG.95156"; transcript_id "MSTRG.95156.6"; exon_number "2";
chr2	StringTie	exon	60761741	60761807	1000	+	.	gene_id "MSTRG.95156"; transcript_id "MSTRG.95156.6"; exon_number "3";
chr2	StringTie	exon	60768470	60768551	1000	+	.	gene_id "MSTRG.95156"; transcript_id "MSTRG.95156.6"; exon_number "4";
chr2	StringTie	exon	60768781	60768890	1000	+	.	gene_id "MSTRG.95156"; transcript_id "MSTRG.95156.6"; exon_number "5";
chr2	StringTie	exon	60770458	60770511	1000	+	.	gene_id "MSTRG.95156"; transcript_id "MSTRG.95156.6"; exon_number "6";
chr2	StringTie	exon	60771519	60771630	1000	+	.	gene_id "MSTRG.95156"; transcript_id "MSTRG.95156.6"; exon_number "7";
chr2	StringTie	exon	60775034	60775123	1000	+	.	gene_id "MSTRG.95156"; transcript_id "MSTRG.95156.6"; exon_number "8";
chr2	StringTie	exon	60779637	60779775	1000	+	.	gene_id "MSTRG.95156"; transcript_id "MSTRG.95156.6"; exon_number "9";
chr2	StringTie	exon	60780707	60780779	1000	+	.	gene_id "MSTRG.95156"; transcript_id "MSTRG.95156.6"; exon_number "10";
chr2	StringTie	exon	60781813	60781884	1000	+	.	gene_id "MSTRG.95156"; transcript_id "MSTRG.95156.6"; exon_number "11";
chr2	StringTie	exon	60782686	60782770	1000	+	.	gene_id "MSTRG.95156"; transcript_id "MSTRG.95156.6"; exon_number "12";
chr2	StringTie	exon	60783156	60783209	1000	+	.	gene_id "MSTRG.95156"; transcript_id "MSTRG.95156.6"; exon_number "13";
chr2	StringTie	exon	60786947	60787066	1000	+	.	gene_id "MSTRG.95156"; transcript_id "MSTRG.95156.6"; exon_number "14";
chr2	StringTie	exon	60787511	60787620	1000	+	.	gene_id "MSTRG.95156"; transcript_id "MSTRG.95156.6"; exon_number "15";
chr2	StringTie	exon	60791768	60791882	1000	+	.	gene_id "MSTRG.95156"; transcript_id "MSTRG.95156.6"; exon_number "16";
chr2	StringTie	exon	60792129	60792289	1000	+	.	gene_id "MSTRG.95156"; transcript_id "MSTRG.95156.6"; exon_number "17";
chr2	StringTie	exon	60793627	60793715	1000	+	.	gene_id "MSTRG.95156"; transcript_id "MSTRG.95156.6"; exon_number "18";
chr2	StringTie	exon	60793971	60794191	1000	+	.	gene_id "MSTRG.95156"; transcript_id "MSTRG.95156.6"; exon_number "19";
chr2	StringTie	exon	60794710	60794775	1000	+	.	gene_id "MSTRG.95156"; transcript_id "MSTRG.95156.6"; exon_number "20";
chr2	StringTie	exon	60794964	60795020	1000	+	.	gene_id "MSTRG.95156"; transcript_id "MSTRG.95156.6"; exon_number "21";
chr2	StringTie	exon	60797062	60802089	1000	+	.	gene_id "MSTRG.95156"; transcript_id "MSTRG.95156.6"; exon_number "22";
chr2	StringTie	transcript	60756229	60802091	1000	+	.	gene_id "MSTRG.95156"; transcript_id "MSTRG.95156.7";
chr2	StringTie	exon	60756229	60756495	1000	+	.	gene_id "MSTRG.95156"; transcript_id "MSTRG.95156.7"; exon_number "1";
chr2	StringTie	exon	60760134	60760295	1000	+	.	gene_id "MSTRG.95156"; transcript_id "MSTRG.95156.7"; exon_number "2";
chr2	StringTie	exon	60761741	60761807	1000	+	.	gene_id "MSTRG.95156"; transcript_id "MSTRG.95156.7"; exon_number "3";
chr2	StringTie	exon	60768470	60768551	1000	+	.	gene_id "MSTRG.95156"; transcript_id "MSTRG.95156.7"; exon_number "4";
chr2	StringTie	exon	60768781	60768890	1000	+	.	gene_id "MSTRG.95156"; transcript_id "MSTRG.95156.7"; exon_number "5";
chr2	StringTie	exon	60770458	60770511	1000	+	.	gene_id "MSTRG.95156"; transcript_id "MSTRG.95156.7"; exon_number "6";
chr2	StringTie	exon	60771519	60771630	1000	+	.	gene_id "MSTRG.95156"; transcript_id "MSTRG.95156.7"; exon_number "7";
chr2	StringTie	exon	60775034	60775123	1000	+	.	gene_id "MSTRG.95156"; transcript_id "MSTRG.95156.7"; exon_number "8";
chr2	StringTie	exon	60779637	60779775	1000	+	.	gene_id "MSTRG.95156"; transcript_id "MSTRG.95156.7"; exon_number "9";
chr2	StringTie	exon	60780707	60780779	1000	+	.	gene_id "MSTRG.95156"; transcript_id "MSTRG.95156.7"; exon_number "10";
chr2	StringTie	exon	60781885	60782005	1000	+	.	gene_id "MSTRG.95156"; transcript_id "MSTRG.95156.7"; exon_number "11";
chr2	StringTie	exon	60782686	60782770	1000	+	.	gene_id "MSTRG.95156"; transcript_id "MSTRG.95156.7"; exon_number "12";
chr2	StringTie	exon	60783156	60783209	1000	+	.	gene_id "MSTRG.95156"; transcript_id "MSTRG.95156.7"; exon_number "13";
chr2	StringTie	exon	60785717	60785846	1000	+	.	gene_id "MSTRG.95156"; transcript_id "MSTRG.95156.7"; exon_number "14";
chr2	StringTie	exon	60786947	60787066	1000	+	.	gene_id "MSTRG.95156"; transcript_id "MSTRG.95156.7"; exon_number "15";
chr2	StringTie	exon	60787511	60787620	1000	+	.	gene_id "MSTRG.95156"; transcript_id "MSTRG.95156.7"; exon_number "16";
chr2	StringTie	exon	60791761	60791882	1000	+	.	gene_id "MSTRG.95156"; transcript_id "MSTRG.95156.7"; exon_number "17";
chr2	StringTie	exon	60792129	60792289	1000	+	.	gene_id "MSTRG.95156"; transcript_id "MSTRG.95156.7"; exon_number "18";
chr2	StringTie	exon	60793627	60793715	1000	+	.	gene_id "MSTRG.95156"; transcript_id "MSTRG.95156.7"; exon_number "19";
chr2	StringTie	exon	60793971	60794191	1000	+	.	gene_id "MSTRG.95156"; transcript_id "MSTRG.95156.7"; exon_number "20";
chr2	StringTie	exon	60794710	60794775	1000	+	.	gene_id "MSTRG.95156"; transcript_id "MSTRG.95156.7"; exon_number "21";
chr2	StringTie	exon	60794964	60795020	1000	+	.	gene_id "MSTRG.95156"; transcript_id "MSTRG.95156.7"; exon_number "22";
chr2	StringTie	exon	60797062	60802091	1000	+	.	gene_id "MSTRG.95156"; transcript_id "MSTRG.95156.7"; exon_number "23";
chr2	StringTie	transcript	60756230	60802203	1000	+	.	gene_id "MSTRG.95156"; transcript_id "MSTRG.95156.8";
chr2	StringTie	exon	60756230	60756495	1000	+	.	gene_id "MSTRG.95156"; transcript_id "MSTRG.95156.8"; exon_number "1";
chr2	StringTie	exon	60760134	60760295	1000	+	.	gene_id "MSTRG.95156"; transcript_id "MSTRG.95156.8"; exon_number "2";
chr2	StringTie	exon	60761741	60761807	1000	+	.	gene_id "MSTRG.95156"; transcript_id "MSTRG.95156.8"; exon_number "3";
chr2	StringTie	exon	60768470	60768551	1000	+	.	gene_id "MSTRG.95156"; transcript_id "MSTRG.95156.8"; exon_number "4";
chr2	StringTie	exon	60768781	60768890	1000	+	.	gene_id "MSTRG.95156"; transcript_id "MSTRG.95156.8"; exon_number "5";
chr2	StringTie	exon	60770458	60770511	1000	+	.	gene_id "MSTRG.95156"; transcript_id "MSTRG.95156.8"; exon_number "6";
chr2	StringTie	exon	60775034	60775123	1000	+	.	gene_id "MSTRG.95156"; transcript_id "MSTRG.95156.8"; exon_number "7";
chr2	StringTie	exon	60779637	60779775	1000	+	.	gene_id "MSTRG.95156"; transcript_id "MSTRG.95156.8"; exon_number "8";
chr2	StringTie	exon	60780707	60780779	1000	+	.	gene_id "MSTRG.95156"; transcript_id "MSTRG.95156.8"; exon_number "9";
chr2	StringTie	exon	60781885	60782005	1000	+	.	gene_id "MSTRG.95156"; transcript_id "MSTRG.95156.8"; exon_number "10";
chr2	StringTie	exon	60782686	60782770	1000	+	.	gene_id "MSTRG.95156"; transcript_id "MSTRG.95156.8"; exon_number "11";
chr2	StringTie	exon	60783156	60783209	1000	+	.	gene_id "MSTRG.95156"; transcript_id "MSTRG.95156.8"; exon_number "12";
chr2	StringTie	exon	60786947	60787066	1000	+	.	gene_id "MSTRG.95156"; transcript_id "MSTRG.95156.8"; exon_number "13";
chr2	StringTie	exon	60787511	60787620	1000	+	.	gene_id "MSTRG.95156"; transcript_id "MSTRG.95156.8"; exon_number "14";
chr2	StringTie	exon	60791761	60791882	1000	+	.	gene_id "MSTRG.95156"; transcript_id "MSTRG.95156.8"; exon_number "15";
chr2	StringTie	exon	60792129	60792289	1000	+	.	gene_id "MSTRG.95156"; transcript_id "MSTRG.95156.8"; exon_number "16";
chr2	StringTie	exon	60793627	60793715	1000	+	.	gene_id "MSTRG.95156"; transcript_id "MSTRG.95156.8"; exon_number "17";
chr2	StringTie	exon	60793971	60794191	1000	+	.	gene_id "MSTRG.95156"; transcript_id "MSTRG.95156.8"; exon_number "18";
chr2	StringTie	exon	60794710	60794775	1000	+	.	gene_id "MSTRG.95156"; transcript_id "MSTRG.95156.8"; exon_number "19";
chr2	StringTie	exon	60794964	60795020	1000	+	.	gene_id "MSTRG.95156"; transcript_id "MSTRG.95156.8"; exon_number "20";
chr2	StringTie	exon	60797062	60802203	1000	+	.	gene_id "MSTRG.95156"; transcript_id "MSTRG.95156.8"; exon_number "21";
chr2	StringTie	transcript	60756230	60802086	1000	+	.	gene_id "MSTRG.95156"; transcript_id "MSTRG.95156.9";
chr2	StringTie	exon	60756230	60756349	1000	+	.	gene_id "MSTRG.95156"; transcript_id "MSTRG.95156.9"; exon_number "1";
chr2	StringTie	exon	60760134	60760295	1000	+	.	gene_id "MSTRG.95156"; transcript_id "MSTRG.95156.9"; exon_number "2";
chr2	StringTie	exon	60761741	60761807	1000	+	.	gene_id "MSTRG.95156"; transcript_id "MSTRG.95156.9"; exon_number "3";
chr2	StringTie	exon	60768470	60768551	1000	+	.	gene_id "MSTRG.95156"; transcript_id "MSTRG.95156.9"; exon_number "4";
chr2	StringTie	exon	60768781	60768890	1000	+	.	gene_id "MSTRG.95156"; transcript_id "MSTRG.95156.9"; exon_number "5";
chr2	StringTie	exon	60770458	60770511	1000	+	.	gene_id "MSTRG.95156"; transcript_id "MSTRG.95156.9"; exon_number "6";
chr2	StringTie	exon	60771519	60771630	1000	+	.	gene_id "MSTRG.95156"; transcript_id "MSTRG.95156.9"; exon_number "7";
chr2	StringTie	exon	60775034	60775123	1000	+	.	gene_id "MSTRG.95156"; transcript_id "MSTRG.95156.9"; exon_number "8";
chr2	StringTie	exon	60779637	60779775	1000	+	.	gene_id "MSTRG.95156"; transcript_id "MSTRG.95156.9"; exon_number "9";
chr2	StringTie	exon	60780707	60780779	1000	+	.	gene_id "MSTRG.95156"; transcript_id "MSTRG.95156.9"; exon_number "10";
chr2	StringTie	exon	60781885	60782005	1000	+	.	gene_id "MSTRG.95156"; transcript_id "MSTRG.95156.9"; exon_number "11";
chr2	StringTie	exon	60782686	60782770	1000	+	.	gene_id "MSTRG.95156"; transcript_id "MSTRG.95156.9"; exon_number "12";
chr2	StringTie	exon	60783156	60783209	1000	+	.	gene_id "MSTRG.95156"; transcript_id "MSTRG.95156.9"; exon_number "13";
chr2	StringTie	exon	60785717	60785743	1000	+	.	gene_id "MSTRG.95156"; transcript_id "MSTRG.95156.9"; exon_number "14";
chr2	StringTie	exon	60786947	60787066	1000	+	.	gene_id "MSTRG.95156"; transcript_id "MSTRG.95156.9"; exon_number "15";
chr2	StringTie	exon	60787511	60787620	1000	+	.	gene_id "MSTRG.95156"; transcript_id "MSTRG.95156.9"; exon_number "16";
chr2	StringTie	exon	60791761	60791882	1000	+	.	gene_id "MSTRG.95156"; transcript_id "MSTRG.95156.9"; exon_number "17";
chr2	StringTie	exon	60792129	60792289	1000	+	.	gene_id "MSTRG.95156"; transcript_id "MSTRG.95156.9"; exon_number "18";
chr2	StringTie	exon	60793627	60793715	1000	+	.	gene_id "MSTRG.95156"; transcript_id "MSTRG.95156.9"; exon_number "19";
chr2	StringTie	exon	60793971	60794191	1000	+	.	gene_id "MSTRG.95156"; transcript_id "MSTRG.95156.9"; exon_number "20";
chr2	StringTie	exon	60794710	60794775	1000	+	.	gene_id "MSTRG.95156"; transcript_id "MSTRG.95156.9"; exon_number "21";
chr2	StringTie	exon	60794964	60795020	1000	+	.	gene_id "MSTRG.95156"; transcript_id "MSTRG.95156.9"; exon_number "22";
chr2	StringTie	exon	60797062	60802086	1000	+	.	gene_id "MSTRG.95156"; transcript_id "MSTRG.95156.9"; exon_number "23";
chr2	StringTie	transcript	60804678	60806390	1000	.	.	gene_id "MSTRG.95157"; transcript_id "MSTRG.95157.1";
chr2	StringTie	exon	60804678	60806390	1000	.	.	gene_id "MSTRG.95157"; transcript_id "MSTRG.95157.1"; exon_number "1";
chr2	StringTie	transcript	60810461	60810786	1000	.	.	gene_id "MSTRG.95158"; transcript_id "MSTRG.95158.1";
chr2	StringTie	exon	60810461	60810786	1000	.	.	gene_id "MSTRG.95158"; transcript_id "MSTRG.95158.1"; exon_number "1";
chr2	StringTie	transcript	55236620	55269248	1000	-	.	gene_id "MSTRG.95159"; transcript_id "ENST00000263629"; gene_name "MTIF2"; ref_gene_id "ENSG00000085760";
chr2	StringTie	exon	55236620	55236820	1000	-	.	gene_id "MSTRG.95159"; transcript_id "ENST00000263629"; exon_number "1"; gene_name "MTIF2"; ref_gene_id "ENSG00000085760";
chr2	StringTie	exon	55237288	55237428	1000	-	.	gene_id "MSTRG.95159"; transcript_id "ENST00000263629"; exon_number "2"; gene_name "MTIF2"; ref_gene_id "ENSG00000085760";
chr2	StringTie	exon	55240011	55240175	1000	-	.	gene_id "MSTRG.95159"; transcript_id "ENST00000263629"; exon_number "3"; gene_name "MTIF2"; ref_gene_id "ENSG00000085760";
chr2	StringTie	exon	55242940	55243080	1000	-	.	gene_id "MSTRG.95159"; transcript_id "ENST00000263629"; exon_number "4"; gene_name "MTIF2"; ref_gene_id "ENSG00000085760";
chr2	StringTie	exon	55243416	55243668	1000	-	.	gene_id "MSTRG.95159"; transcript_id "ENST00000263629"; exon_number "5"; gene_name "MTIF2"; ref_gene_id "ENSG00000085760";
chr2	StringTie	exon	55244029	55244233	1000	-	.	gene_id "MSTRG.95159"; transcript_id "ENST00000263629"; exon_number "6"; gene_name "MTIF2"; ref_gene_id "ENSG00000085760";
chr2	StringTie	exon	55246337	55246461	1000	-	.	gene_id "MSTRG.95159"; transcript_id "ENST00000263629"; exon_number "7"; gene_name "MTIF2"; ref_gene_id "ENSG00000085760";
chr2	StringTie	exon	55249395	55249534	1000	-	.	gene_id "MSTRG.95159"; transcript_id "ENST00000263629"; exon_number "8"; gene_name "MTIF2"; ref_gene_id "ENSG00000085760";
chr2	StringTie	exon	55252477	55252653	1000	-	.	gene_id "MSTRG.95159"; transcript_id "ENST00000263629"; exon_number "9"; gene_name "MTIF2"; ref_gene_id "ENSG00000085760";
chr2	StringTie	exon	55254041	55254201	1000	-	.	gene_id "MSTRG.95159"; transcript_id "ENST00000263629"; exon_number "10"; gene_name "MTIF2"; ref_gene_id "ENSG00000085760";
chr2	StringTie	exon	55254654	55254825	1000	-	.	gene_id "MSTRG.95159"; transcript_id "ENST00000263629"; exon_number "11"; gene_name "MTIF2"; ref_gene_id "ENSG00000085760";
chr2	StringTie	exon	55262316	55262427	1000	-	.	gene_id "MSTRG.95159"; transcript_id "ENST00000263629"; exon_number "12"; gene_name "MTIF2"; ref_gene_id "ENSG00000085760";
chr2	StringTie	exon	55263640	55263865	1000	-	.	gene_id "MSTRG.95159"; transcript_id "ENST00000263629"; exon_number "13"; gene_name "MTIF2"; ref_gene_id "ENSG00000085760";
chr2	StringTie	exon	55267569	55267635	1000	-	.	gene_id "MSTRG.95159"; transcript_id "ENST00000263629"; exon_number "14"; gene_name "MTIF2"; ref_gene_id "ENSG00000085760";
chr2	StringTie	exon	55268578	55268739	1000	-	.	gene_id "MSTRG.95159"; transcript_id "ENST00000263629"; exon_number "15"; gene_name "MTIF2"; ref_gene_id "ENSG00000085760";
chr2	StringTie	exon	55269169	55269248	1000	-	.	gene_id "MSTRG.95159"; transcript_id "ENST00000263629"; exon_number "16"; gene_name "MTIF2"; ref_gene_id "ENSG00000085760";
chr2	StringTie	transcript	55287842	55419856	1000	-	.	gene_id "MSTRG.95159"; transcript_id "ENST00000263630"; gene_name "CCDC88A"; ref_gene_id "ENSG00000115355";
chr2	StringTie	exon	55287842	55291164	1000	-	.	gene_id "MSTRG.95159"; transcript_id "ENST00000263630"; exon_number "1"; gene_name "CCDC88A"; ref_gene_id "ENSG00000115355";
chr2	StringTie	exon	55291676	55291775	1000	-	.	gene_id "MSTRG.95159"; transcript_id "ENST00000263630"; exon_number "2"; gene_name "CCDC88A"; ref_gene_id "ENSG00000115355";
chr2	StringTie	exon	55295597	55296056	1000	-	.	gene_id "MSTRG.95159"; transcript_id "ENST00000263630"; exon_number "3"; gene_name "CCDC88A"; ref_gene_id "ENSG00000115355";
chr2	StringTie	exon	55296258	55296523	1000	-	.	gene_id "MSTRG.95159"; transcript_id "ENST00000263630"; exon_number "4"; gene_name "CCDC88A"; ref_gene_id "ENSG00000115355";
chr2	StringTie	exon	55299839	55299919	1000	-	.	gene_id "MSTRG.95159"; transcript_id "ENST00000263630"; exon_number "5"; gene_name "CCDC88A"; ref_gene_id "ENSG00000115355";
chr2	StringTie	exon	55301206	55301277	1000	-	.	gene_id "MSTRG.95159"; transcript_id "ENST00000263630"; exon_number "6"; gene_name "CCDC88A"; ref_gene_id "ENSG00000115355";
chr2	StringTie	exon	55301872	55302072	1000	-	.	gene_id "MSTRG.95159"; transcript_id "ENST00000263630"; exon_number "7"; gene_name "CCDC88A"; ref_gene_id "ENSG00000115355";
chr2	StringTie	exon	55308809	55309023	1000	-	.	gene_id "MSTRG.95159"; transcript_id "ENST00000263630"; exon_number "8"; gene_name "CCDC88A"; ref_gene_id "ENSG00000115355";
chr2	StringTie	exon	55309162	55309254	1000	-	.	gene_id "MSTRG.95159"; transcript_id "ENST00000263630"; exon_number "9"; gene_name "CCDC88A"; ref_gene_id "ENSG00000115355";
chr2	StringTie	exon	55312434	55312579	1000	-	.	gene_id "MSTRG.95159"; transcript_id "ENST00000263630"; exon_number "10"; gene_name "CCDC88A"; ref_gene_id "ENSG00000115355";
chr2	StringTie	exon	55315928	55316114	1000	-	.	gene_id "MSTRG.95159"; transcript_id "ENST00000263630"; exon_number "11"; gene_name "CCDC88A"; ref_gene_id "ENSG00000115355";
chr2	StringTie	exon	55317206	55317349	1000	-	.	gene_id "MSTRG.95159"; transcript_id "ENST00000263630"; exon_number "12"; gene_name "CCDC88A"; ref_gene_id "ENSG00000115355";
chr2	StringTie	exon	55317564	55317841	1000	-	.	gene_id "MSTRG.95159"; transcript_id "ENST00000263630"; exon_number "13"; gene_name "CCDC88A"; ref_gene_id "ENSG00000115355";
chr2	StringTie	exon	55318843	55319004	1000	-	.	gene_id "MSTRG.95159"; transcript_id "ENST00000263630"; exon_number "14"; gene_name "CCDC88A"; ref_gene_id "ENSG00000115355";
chr2	StringTie	exon	55322528	55322692	1000	-	.	gene_id "MSTRG.95159"; transcript_id "ENST00000263630"; exon_number "15"; gene_name "CCDC88A"; ref_gene_id "ENSG00000115355";
chr2	StringTie	exon	55328294	55328435	1000	-	.	gene_id "MSTRG.95159"; transcript_id "ENST00000263630"; exon_number "16"; gene_name "CCDC88A"; ref_gene_id "ENSG00000115355";
chr2	StringTie	exon	55332566	55332693	1000	-	.	gene_id "MSTRG.95159"; transcript_id "ENST00000263630"; exon_number "17"; gene_name "CCDC88A"; ref_gene_id "ENSG00000115355";
chr2	StringTie	exon	55334094	55335164	1000	-	.	gene_id "MSTRG.95159"; transcript_id "ENST00000263630"; exon_number "18"; gene_name "CCDC88A"; ref_gene_id "ENSG00000115355";
chr2	StringTie	exon	55336681	55336818	1000	-	.	gene_id "MSTRG.95159"; transcript_id "ENST00000263630"; exon_number "19"; gene_name "CCDC88A"; ref_gene_id "ENSG00000115355";
chr2	StringTie	exon	55339464	55339648	1000	-	.	gene_id "MSTRG.95159"; transcript_id "ENST00000263630"; exon_number "20"; gene_name "CCDC88A"; ref_gene_id "ENSG00000115355";
chr2	StringTie	exon	55343648	55343792	1000	-	.	gene_id "MSTRG.95159"; transcript_id "ENST00000263630"; exon_number "21"; gene_name "CCDC88A"; ref_gene_id "ENSG00000115355";
chr2	StringTie	exon	55344368	55344514	1000	-	.	gene_id "MSTRG.95159"; transcript_id "ENST00000263630"; exon_number "22"; gene_name "CCDC88A"; ref_gene_id "ENSG00000115355";
chr2	StringTie	exon	55346175	55346333	1000	-	.	gene_id "MSTRG.95159"; transcript_id "ENST00000263630"; exon_number "23"; gene_name "CCDC88A"; ref_gene_id "ENSG00000115355";
chr2	StringTie	exon	55349518	55349599	1000	-	.	gene_id "MSTRG.95159"; transcript_id "ENST00000263630"; exon_number "24"; gene_name "CCDC88A"; ref_gene_id "ENSG00000115355";
chr2	StringTie	exon	55355579	55355751	1000	-	.	gene_id "MSTRG.95159"; transcript_id "ENST00000263630"; exon_number "25"; gene_name "CCDC88A"; ref_gene_id "ENSG00000115355";
chr2	StringTie	exon	55362308	55362448	1000	-	.	gene_id "MSTRG.95159"; transcript_id "ENST00000263630"; exon_number "26"; gene_name "CCDC88A"; ref_gene_id "ENSG00000115355";
chr2	StringTie	exon	55363950	55364033	1000	-	.	gene_id "MSTRG.95159"; transcript_id "ENST00000263630"; exon_number "27"; gene_name "CCDC88A"; ref_gene_id "ENSG00000115355";
chr2	StringTie	exon	55372452	55372510	1000	-	.	gene_id "MSTRG.95159"; transcript_id "ENST00000263630"; exon_number "28"; gene_name "CCDC88A"; ref_gene_id "ENSG00000115355";
chr2	StringTie	exon	55374814	55374883	1000	-	.	gene_id "MSTRG.95159"; transcript_id "ENST00000263630"; exon_number "29"; gene_name "CCDC88A"; ref_gene_id "ENSG00000115355";
chr2	StringTie	exon	55388778	55388886	1000	-	.	gene_id "MSTRG.95159"; transcript_id "ENST00000263630"; exon_number "30"; gene_name "CCDC88A"; ref_gene_id "ENSG00000115355";
chr2	StringTie	exon	55418816	55418916	1000	-	.	gene_id "MSTRG.95159"; transcript_id "ENST00000263630"; exon_number "31"; gene_name "CCDC88A"; ref_gene_id "ENSG00000115355";
chr2	StringTie	exon	55419017	55419856	1000	-	.	gene_id "MSTRG.95159"; transcript_id "ENST00000263630"; exon_number "32"; gene_name "CCDC88A"; ref_gene_id "ENSG00000115355";
chr2	StringTie	transcript	55287842	55419613	1000	-	.	gene_id "MSTRG.95159"; transcript_id "ENST00000336838"; gene_name "CCDC88A"; ref_gene_id "ENSG00000115355";
chr2	StringTie	exon	55287842	55291164	1000	-	.	gene_id "MSTRG.95159"; transcript_id "ENST00000336838"; exon_number "1"; gene_name "CCDC88A"; ref_gene_id "ENSG00000115355";
chr2	StringTie	exon	55291676	55291775	1000	-	.	gene_id "MSTRG.95159"; transcript_id "ENST00000336838"; exon_number "2"; gene_name "CCDC88A"; ref_gene_id "ENSG00000115355";
chr2	StringTie	exon	55295597	55296056	1000	-	.	gene_id "MSTRG.95159"; transcript_id "ENST00000336838"; exon_number "3"; gene_name "CCDC88A"; ref_gene_id "ENSG00000115355";
chr2	StringTie	exon	55296258	55296523	1000	-	.	gene_id "MSTRG.95159"; transcript_id "ENST00000336838"; exon_number "4"; gene_name "CCDC88A"; ref_gene_id "ENSG00000115355";
chr2	StringTie	exon	55299839	55299919	1000	-	.	gene_id "MSTRG.95159"; transcript_id "ENST00000336838"; exon_number "5"; gene_name "CCDC88A"; ref_gene_id "ENSG00000115355";
chr2	StringTie	exon	55301206	55301277	1000	-	.	gene_id "MSTRG.95159"; transcript_id "ENST00000336838"; exon_number "6"; gene_name "CCDC88A"; ref_gene_id "ENSG00000115355";
chr2	StringTie	exon	55301872	55302072	1000	-	.	gene_id "MSTRG.95159"; transcript_id "ENST00000336838"; exon_number "7"; gene_name "CCDC88A"; ref_gene_id "ENSG00000115355";
chr2	StringTie	exon	55303069	55303152	1000	-	.	gene_id "MSTRG.95159"; transcript_id "ENST00000336838"; exon_number "8"; gene_name "CCDC88A"; ref_gene_id "ENSG00000115355";
chr2	StringTie	exon	55308809	55309023	1000	-	.	gene_id "MSTRG.95159"; transcript_id "ENST00000336838"; exon_number "9"; gene_name "CCDC88A"; ref_gene_id "ENSG00000115355";
chr2	StringTie	exon	55309162	55309254	1000	-	.	gene_id "MSTRG.95159"; transcript_id "ENST00000336838"; exon_number "10"; gene_name "CCDC88A"; ref_gene_id "ENSG00000115355";
chr2	StringTie	exon	55312434	55312579	1000	-	.	gene_id "MSTRG.95159"; transcript_id "ENST00000336838"; exon_number "11"; gene_name "CCDC88A"; ref_gene_id "ENSG00000115355";
chr2	StringTie	exon	55315928	55316114	1000	-	.	gene_id "MSTRG.95159"; transcript_id "ENST00000336838"; exon_number "12"; gene_name "CCDC88A"; ref_gene_id "ENSG00000115355";
chr2	StringTie	exon	55317206	55317349	1000	-	.	gene_id "MSTRG.95159"; transcript_id "ENST00000336838"; exon_number "13"; gene_name "CCDC88A"; ref_gene_id "ENSG00000115355";
chr2	StringTie	exon	55317564	55317841	1000	-	.	gene_id "MSTRG.95159"; transcript_id "ENST00000336838"; exon_number "14"; gene_name "CCDC88A"; ref_gene_id "ENSG00000115355";
chr2	StringTie	exon	55318843	55319004	1000	-	.	gene_id "MSTRG.95159"; transcript_id "ENST00000336838"; exon_number "15"; gene_name "CCDC88A"; ref_gene_id "ENSG00000115355";
chr2	StringTie	exon	55322528	55322692	1000	-	.	gene_id "MSTRG.95159"; transcript_id "ENST00000336838"; exon_number "16"; gene_name "CCDC88A"; ref_gene_id "ENSG00000115355";
chr2	StringTie	exon	55328294	55328432	1000	-	.	gene_id "MSTRG.95159"; transcript_id "ENST00000336838"; exon_number "17"; gene_name "CCDC88A"; ref_gene_id "ENSG00000115355";
chr2	StringTie	exon	55332566	55332693	1000	-	.	gene_id "MSTRG.95159"; transcript_id "ENST00000336838"; exon_number "18"; gene_name "CCDC88A"; ref_gene_id "ENSG00000115355";
chr2	StringTie	exon	55334094	55335164	1000	-	.	gene_id "MSTRG.95159"; transcript_id "ENST00000336838"; exon_number "19"; gene_name "CCDC88A"; ref_gene_id "ENSG00000115355";
chr2	StringTie	exon	55336681	55336818	1000	-	.	gene_id "MSTRG.95159"; transcript_id "ENST00000336838"; exon_number "20"; gene_name "CCDC88A"; ref_gene_id "ENSG00000115355";
chr2	StringTie	exon	55339464	55339648	1000	-	.	gene_id "MSTRG.95159"; transcript_id "ENST00000336838"; exon_number "21"; gene_name "CCDC88A"; ref_gene_id "ENSG00000115355";
chr2	StringTie	exon	55343648	55343792	1000	-	.	gene_id "MSTRG.95159"; transcript_id "ENST00000336838"; exon_number "22"; gene_name "CCDC88A"; ref_gene_id "ENSG00000115355";
chr2	StringTie	exon	55344368	55344514	1000	-	.	gene_id "MSTRG.95159"; transcript_id "ENST00000336838"; exon_number "23"; gene_name "CCDC88A"; ref_gene_id "ENSG00000115355";
chr2	StringTie	exon	55346175	55346333	1000	-	.	gene_id "MSTRG.95159"; transcript_id "ENST00000336838"; exon_number "24"; gene_name "CCDC88A"; ref_gene_id "ENSG00000115355";
chr2	StringTie	exon	55349518	55349599	1000	-	.	gene_id "MSTRG.95159"; transcript_id "ENST00000336838"; exon_number "25"; gene_name "CCDC88A"; ref_gene_id "ENSG00000115355";
chr2	StringTie	exon	55355579	55355751	1000	-	.	gene_id "MSTRG.95159"; transcript_id "ENST00000336838"; exon_number "26"; gene_name "CCDC88A"; ref_gene_id "ENSG00000115355";
chr2	StringTie	exon	55362308	55362448	1000	-	.	gene_id "MSTRG.95159"; transcript_id "ENST00000336838"; exon_number "27"; gene_name "CCDC88A"; ref_gene_id "ENSG00000115355";
chr2	StringTie	exon	55363950	55364033	1000	-	.	gene_id "MSTRG.95159"; transcript_id "ENST00000336838"; exon_number "28"; gene_name "CCDC88A"; ref_gene_id "ENSG00000115355";
chr2	StringTie	exon	55372452	55372510	1000	-	.	gene_id "MSTRG.95159"; transcript_id "ENST00000336838"; exon_number "29"; gene_name "CCDC88A"; ref_gene_id "ENSG00000115355";
chr2	StringTie	exon	55374814	55374883	1000	-	.	gene_id "MSTRG.95159"; transcript_id "ENST00000336838"; exon_number "30"; gene_name "CCDC88A"; ref_gene_id "ENSG00000115355";
chr2	StringTie	exon	55388778	55388886	1000	-	.	gene_id "MSTRG.95159"; transcript_id "ENST00000336838"; exon_number "31"; gene_name "CCDC88A"; ref_gene_id "ENSG00000115355";
chr2	StringTie	exon	55418816	55418916	1000	-	.	gene_id "MSTRG.95159"; transcript_id "ENST00000336838"; exon_number "32"; gene_name "CCDC88A"; ref_gene_id "ENSG00000115355";
chr2	StringTie	exon	55419017	55419613	1000	-	.	gene_id "MSTRG.95159"; transcript_id "ENST00000336838"; exon_number "33"; gene_name "CCDC88A"; ref_gene_id "ENSG00000115355";
chr2	StringTie	transcript	55263641	55269179	1000	-	.	gene_id "MSTRG.95159"; transcript_id "ENST00000366137"; gene_name "MTIF2"; ref_gene_id "ENSG00000085760";
chr2	StringTie	exon	55263641	55263865	1000	-	.	gene_id "MSTRG.95159"; transcript_id "ENST00000366137"; exon_number "1"; gene_name "MTIF2"; ref_gene_id "ENSG00000085760";
chr2	StringTie	exon	55266381	55266518	1000	-	.	gene_id "MSTRG.95159"; transcript_id "ENST00000366137"; exon_number "2"; gene_name "MTIF2"; ref_gene_id "ENSG00000085760";
chr2	StringTie	exon	55267569	55267635	1000	-	.	gene_id "MSTRG.95159"; transcript_id "ENST00000366137"; exon_number "3"; gene_name "MTIF2"; ref_gene_id "ENSG00000085760";
chr2	StringTie	exon	55268578	55268739	1000	-	.	gene_id "MSTRG.95159"; transcript_id "ENST00000366137"; exon_number "4"; gene_name "MTIF2"; ref_gene_id "ENSG00000085760";
chr2	StringTie	exon	55268817	55269179	1000	-	.	gene_id "MSTRG.95159"; transcript_id "ENST00000366137"; exon_number "5"; gene_name "MTIF2"; ref_gene_id "ENSG00000085760";
chr2	StringTie	transcript	55236621	55263868	1000	-	.	gene_id "MSTRG.95159"; transcript_id "ENST00000394600"; gene_name "MTIF2"; ref_gene_id "ENSG00000085760";
chr2	StringTie	exon	55236621	55236820	1000	-	.	gene_id "MSTRG.95159"; transcript_id "ENST00000394600"; exon_number "1"; gene_name "MTIF2"; ref_gene_id "ENSG00000085760";
chr2	StringTie	exon	55237288	55237428	1000	-	.	gene_id "MSTRG.95159"; transcript_id "ENST00000394600"; exon_number "2"; gene_name "MTIF2"; ref_gene_id "ENSG00000085760";
chr2	StringTie	exon	55240011	55240175	1000	-	.	gene_id "MSTRG.95159"; transcript_id "ENST00000394600"; exon_number "3"; gene_name "MTIF2"; ref_gene_id "ENSG00000085760";
chr2	StringTie	exon	55242940	55243080	1000	-	.	gene_id "MSTRG.95159"; transcript_id "ENST00000394600"; exon_number "4"; gene_name "MTIF2"; ref_gene_id "ENSG00000085760";
chr2	StringTie	exon	55243416	55243668	1000	-	.	gene_id "MSTRG.95159"; transcript_id "ENST00000394600"; exon_number "5"; gene_name "MTIF2"; ref_gene_id "ENSG00000085760";
chr2	StringTie	exon	55244029	55244233	1000	-	.	gene_id "MSTRG.95159"; transcript_id "ENST00000394600"; exon_number "6"; gene_name "MTIF2"; ref_gene_id "ENSG00000085760";
chr2	StringTie	exon	55246337	55246461	1000	-	.	gene_id "MSTRG.95159"; transcript_id "ENST00000394600"; exon_number "7"; gene_name "MTIF2"; ref_gene_id "ENSG00000085760";
chr2	StringTie	exon	55249395	55249534	1000	-	.	gene_id "MSTRG.95159"; transcript_id "ENST00000394600"; exon_number "8"; gene_name "MTIF2"; ref_gene_id "ENSG00000085760";
chr2	StringTie	exon	55252477	55252653	1000	-	.	gene_id "MSTRG.95159"; transcript_id "ENST00000394600"; exon_number "9"; gene_name "MTIF2"; ref_gene_id "ENSG00000085760";
chr2	StringTie	exon	55254041	55254201	1000	-	.	gene_id "MSTRG.95159"; transcript_id "ENST00000394600"; exon_number "10"; gene_name "MTIF2"; ref_gene_id "ENSG00000085760";
chr2	StringTie	exon	55254654	55254825	1000	-	.	gene_id "MSTRG.95159"; transcript_id "ENST00000394600"; exon_number "11"; gene_name "MTIF2"; ref_gene_id "ENSG00000085760";
chr2	StringTie	exon	55262316	55262427	1000	-	.	gene_id "MSTRG.95159"; transcript_id "ENST00000394600"; exon_number "12"; gene_name "MTIF2"; ref_gene_id "ENSG00000085760";
chr2	StringTie	exon	55263640	55263868	1000	-	.	gene_id "MSTRG.95159"; transcript_id "ENST00000394600"; exon_number "13"; gene_name "MTIF2"; ref_gene_id "ENSG00000085760";
chr2	StringTie	transcript	55175649	55232313	1000	-	.	gene_id "MSTRG.95159"; transcript_id "ENST00000401408"; gene_name "CLHC1"; ref_gene_id "ENSG00000162994";
chr2	StringTie	exon	55175649	55175986	1000	-	.	gene_id "MSTRG.95159"; transcript_id "ENST00000401408"; exon_number "1"; gene_name "CLHC1"; ref_gene_id "ENSG00000162994";
chr2	StringTie	exon	55177602	55177781	1000	-	.	gene_id "MSTRG.95159"; transcript_id "ENST00000401408"; exon_number "2"; gene_name "CLHC1"; ref_gene_id "ENSG00000162994";
chr2	StringTie	exon	55180510	55180712	1000	-	.	gene_id "MSTRG.95159"; transcript_id "ENST00000401408"; exon_number "3"; gene_name "CLHC1"; ref_gene_id "ENSG00000162994";
chr2	StringTie	exon	55181570	55181744	1000	-	.	gene_id "MSTRG.95159"; transcript_id "ENST00000401408"; exon_number "4"; gene_name "CLHC1"; ref_gene_id "ENSG00000162994";
chr2	StringTie	exon	55206270	55206376	1000	-	.	gene_id "MSTRG.95159"; transcript_id "ENST00000401408"; exon_number "5"; gene_name "CLHC1"; ref_gene_id "ENSG00000162994";
chr2	StringTie	exon	55208626	55208710	1000	-	.	gene_id "MSTRG.95159"; transcript_id "ENST00000401408"; exon_number "6"; gene_name "CLHC1"; ref_gene_id "ENSG00000162994";
chr2	StringTie	exon	55209404	55209516	1000	-	.	gene_id "MSTRG.95159"; transcript_id "ENST00000401408"; exon_number "7"; gene_name "CLHC1"; ref_gene_id "ENSG00000162994";
chr2	StringTie	exon	55209630	55209831	1000	-	.	gene_id "MSTRG.95159"; transcript_id "ENST00000401408"; exon_number "8"; gene_name "CLHC1"; ref_gene_id "ENSG00000162994";
chr2	StringTie	exon	55212673	55212806	1000	-	.	gene_id "MSTRG.95159"; transcript_id "ENST00000401408"; exon_number "9"; gene_name "CLHC1"; ref_gene_id "ENSG00000162994";
chr2	StringTie	exon	55217811	55217998	1000	-	.	gene_id "MSTRG.95159"; transcript_id "ENST00000401408"; exon_number "10"; gene_name "CLHC1"; ref_gene_id "ENSG00000162994";
chr2	StringTie	exon	55222235	55222493	1000	-	.	gene_id "MSTRG.95159"; transcript_id "ENST00000401408"; exon_number "11"; gene_name "CLHC1"; ref_gene_id "ENSG00000162994";
chr2	StringTie	exon	55228032	55228204	1000	-	.	gene_id "MSTRG.95159"; transcript_id "ENST00000401408"; exon_number "12"; gene_name "CLHC1"; ref_gene_id "ENSG00000162994";
chr2	StringTie	exon	55232223	55232313	1000	-	.	gene_id "MSTRG.95159"; transcript_id "ENST00000401408"; exon_number "13"; gene_name "CLHC1"; ref_gene_id "ENSG00000162994";
chr2	StringTie	transcript	55222272	55224398	1000	-	.	gene_id "MSTRG.95159"; transcript_id "ENST00000403506"; gene_name "CLHC1"; ref_gene_id "ENSG00000162994";
chr2	StringTie	exon	55222272	55222493	1000	-	.	gene_id "MSTRG.95159"; transcript_id "ENST00000403506"; exon_number "1"; gene_name "CLHC1"; ref_gene_id "ENSG00000162994";
chr2	StringTie	exon	55224191	55224398	1000	-	.	gene_id "MSTRG.95159"; transcript_id "ENST00000403506"; exon_number "2"; gene_name "CLHC1"; ref_gene_id "ENSG00000162994";
chr2	StringTie	transcript	55236595	55269243	1000	-	.	gene_id "MSTRG.95159"; transcript_id "ENST00000403721"; gene_name "MTIF2"; ref_gene_id "ENSG00000085760";
chr2	StringTie	exon	55236595	55236820	1000	-	.	gene_id "MSTRG.95159"; transcript_id "ENST00000403721"; exon_number "1"; gene_name "MTIF2"; ref_gene_id "ENSG00000085760";
chr2	StringTie	exon	55237288	55237428	1000	-	.	gene_id "MSTRG.95159"; transcript_id "ENST00000403721"; exon_number "2"; gene_name "MTIF2"; ref_gene_id "ENSG00000085760";
chr2	StringTie	exon	55240011	55240175	1000	-	.	gene_id "MSTRG.95159"; transcript_id "ENST00000403721"; exon_number "3"; gene_name "MTIF2"; ref_gene_id "ENSG00000085760";
chr2	StringTie	exon	55242940	55243080	1000	-	.	gene_id "MSTRG.95159"; transcript_id "ENST00000403721"; exon_number "4"; gene_name "MTIF2"; ref_gene_id "ENSG00000085760";
chr2	StringTie	exon	55243416	55243668	1000	-	.	gene_id "MSTRG.95159"; transcript_id "ENST00000403721"; exon_number "5"; gene_name "MTIF2"; ref_gene_id "ENSG00000085760";
chr2	StringTie	exon	55244029	55244233	1000	-	.	gene_id "MSTRG.95159"; transcript_id "ENST00000403721"; exon_number "6"; gene_name "MTIF2"; ref_gene_id "ENSG00000085760";
chr2	StringTie	exon	55246337	55246461	1000	-	.	gene_id "MSTRG.95159"; transcript_id "ENST00000403721"; exon_number "7"; gene_name "MTIF2"; ref_gene_id "ENSG00000085760";
chr2	StringTie	exon	55249395	55249534	1000	-	.	gene_id "MSTRG.95159"; transcript_id "ENST00000403721"; exon_number "8"; gene_name "MTIF2"; ref_gene_id "ENSG00000085760";
chr2	StringTie	exon	55252477	55252653	1000	-	.	gene_id "MSTRG.95159"; transcript_id "ENST00000403721"; exon_number "9"; gene_name "MTIF2"; ref_gene_id "ENSG00000085760";
chr2	StringTie	exon	55254041	55254201	1000	-	.	gene_id "MSTRG.95159"; transcript_id "ENST00000403721"; exon_number "10"; gene_name "MTIF2"; ref_gene_id "ENSG00000085760";
chr2	StringTie	exon	55254654	55254825	1000	-	.	gene_id "MSTRG.95159"; transcript_id "ENST00000403721"; exon_number "11"; gene_name "MTIF2"; ref_gene_id "ENSG00000085760";
chr2	StringTie	exon	55262316	55262427	1000	-	.	gene_id "MSTRG.95159"; transcript_id "ENST00000403721"; exon_number "12"; gene_name "MTIF2"; ref_gene_id "ENSG00000085760";
chr2	StringTie	exon	55263640	55263865	1000	-	.	gene_id "MSTRG.95159"; transcript_id "ENST00000403721"; exon_number "13"; gene_name "MTIF2"; ref_gene_id "ENSG00000085760";
chr2	StringTie	exon	55267569	55267635	1000	-	.	gene_id "MSTRG.95159"; transcript_id "ENST00000403721"; exon_number "14"; gene_name "MTIF2"; ref_gene_id "ENSG00000085760";
chr2	StringTie	exon	55269169	55269243	1000	-	.	gene_id "MSTRG.95159"; transcript_id "ENST00000403721"; exon_number "15"; gene_name "MTIF2"; ref_gene_id "ENSG00000085760";
chr2	StringTie	transcript	55263648	55267787	1000	-	.	gene_id "MSTRG.95159"; transcript_id "ENST00000404297"; gene_name "MTIF2"; ref_gene_id "ENSG00000085760";
chr2	StringTie	exon	55263648	55263865	1000	-	.	gene_id "MSTRG.95159"; transcript_id "ENST00000404297"; exon_number "1"; gene_name "MTIF2"; ref_gene_id "ENSG00000085760";
chr2	StringTie	exon	55267569	55267787	1000	-	.	gene_id "MSTRG.95159"; transcript_id "ENST00000404297"; exon_number "2"; gene_name "MTIF2"; ref_gene_id "ENSG00000085760";
chr2	StringTie	transcript	55175669	55232563	1000	-	.	gene_id "MSTRG.95159"; transcript_id "ENST00000406076"; gene_name "CLHC1"; ref_gene_id "ENSG00000162994";
chr2	StringTie	exon	55175669	55175986	1000	-	.	gene_id "MSTRG.95159"; transcript_id "ENST00000406076"; exon_number "1"; gene_name "CLHC1"; ref_gene_id "ENSG00000162994";
chr2	StringTie	exon	55177602	55177781	1000	-	.	gene_id "MSTRG.95159"; transcript_id "ENST00000406076"; exon_number "2"; gene_name "CLHC1"; ref_gene_id "ENSG00000162994";
chr2	StringTie	exon	55180510	55180712	1000	-	.	gene_id "MSTRG.95159"; transcript_id "ENST00000406076"; exon_number "3"; gene_name "CLHC1"; ref_gene_id "ENSG00000162994";
chr2	StringTie	exon	55181570	55181744	1000	-	.	gene_id "MSTRG.95159"; transcript_id "ENST00000406076"; exon_number "4"; gene_name "CLHC1"; ref_gene_id "ENSG00000162994";
chr2	StringTie	exon	55206270	55206376	1000	-	.	gene_id "MSTRG.95159"; transcript_id "ENST00000406076"; exon_number "5"; gene_name "CLHC1"; ref_gene_id "ENSG00000162994";
chr2	StringTie	exon	55208626	55208710	1000	-	.	gene_id "MSTRG.95159"; transcript_id "ENST00000406076"; exon_number "6"; gene_name "CLHC1"; ref_gene_id "ENSG00000162994";
chr2	StringTie	exon	55209404	55209516	1000	-	.	gene_id "MSTRG.95159"; transcript_id "ENST00000406076"; exon_number "7"; gene_name "CLHC1"; ref_gene_id "ENSG00000162994";
chr2	StringTie	exon	55209630	55209831	1000	-	.	gene_id "MSTRG.95159"; transcript_id "ENST00000406076"; exon_number "8"; gene_name "CLHC1"; ref_gene_id "ENSG00000162994";
chr2	StringTie	exon	55212673	55212806	1000	-	.	gene_id "MSTRG.95159"; transcript_id "ENST00000406076"; exon_number "9"; gene_name "CLHC1"; ref_gene_id "ENSG00000162994";
chr2	StringTie	exon	55217811	55217998	1000	-	.	gene_id "MSTRG.95159"; transcript_id "ENST00000406076"; exon_number "10"; gene_name "CLHC1"; ref_gene_id "ENSG00000162994";
chr2	StringTie	exon	55232492	55232563	1000	-	.	gene_id "MSTRG.95159"; transcript_id "ENST00000406076"; exon_number "11"; gene_name "CLHC1"; ref_gene_id "ENSG00000162994";
chr2	StringTie	transcript	55175649	55232158	1000	-	.	gene_id "MSTRG.95159"; transcript_id "ENST00000407122"; gene_name "CLHC1"; ref_gene_id "ENSG00000162994";
chr2	StringTie	exon	55175649	55175986	1000	-	.	gene_id "MSTRG.95159"; transcript_id "ENST00000407122"; exon_number "1"; gene_name "CLHC1"; ref_gene_id "ENSG00000162994";
chr2	StringTie	exon	55177602	55177781	1000	-	.	gene_id "MSTRG.95159"; transcript_id "ENST00000407122"; exon_number "2"; gene_name "CLHC1"; ref_gene_id "ENSG00000162994";
chr2	StringTie	exon	55180510	55180712	1000	-	.	gene_id "MSTRG.95159"; transcript_id "ENST00000407122"; exon_number "3"; gene_name "CLHC1"; ref_gene_id "ENSG00000162994";
chr2	StringTie	exon	55181570	55181744	1000	-	.	gene_id "MSTRG.95159"; transcript_id "ENST00000407122"; exon_number "4"; gene_name "CLHC1"; ref_gene_id "ENSG00000162994";
chr2	StringTie	exon	55206270	55206376	1000	-	.	gene_id "MSTRG.95159"; transcript_id "ENST00000407122"; exon_number "5"; gene_name "CLHC1"; ref_gene_id "ENSG00000162994";
chr2	StringTie	exon	55208626	55208710	1000	-	.	gene_id "MSTRG.95159"; transcript_id "ENST00000407122"; exon_number "6"; gene_name "CLHC1"; ref_gene_id "ENSG00000162994";
chr2	StringTie	exon	55209404	55209516	1000	-	.	gene_id "MSTRG.95159"; transcript_id "ENST00000407122"; exon_number "7"; gene_name "CLHC1"; ref_gene_id "ENSG00000162994";
chr2	StringTie	exon	55209630	55209831	1000	-	.	gene_id "MSTRG.95159"; transcript_id "ENST00000407122"; exon_number "8"; gene_name "CLHC1"; ref_gene_id "ENSG00000162994";
chr2	StringTie	exon	55212673	55212806	1000	-	.	gene_id "MSTRG.95159"; transcript_id "ENST00000407122"; exon_number "9"; gene_name "CLHC1"; ref_gene_id "ENSG00000162994";
chr2	StringTie	exon	55217811	55217998	1000	-	.	gene_id "MSTRG.95159"; transcript_id "ENST00000407122"; exon_number "10"; gene_name "CLHC1"; ref_gene_id "ENSG00000162994";
chr2	StringTie	exon	55222235	55222493	1000	-	.	gene_id "MSTRG.95159"; transcript_id "ENST00000407122"; exon_number "11"; gene_name "CLHC1"; ref_gene_id "ENSG00000162994";
chr2	StringTie	exon	55232004	55232158	1000	-	.	gene_id "MSTRG.95159"; transcript_id "ENST00000407122"; exon_number "12"; gene_name "CLHC1"; ref_gene_id "ENSG00000162994";
chr2	StringTie	transcript	55175861	55209652	1000	-	.	gene_id "MSTRG.95159"; transcript_id "ENST00000411884"; gene_name "CLHC1"; ref_gene_id "ENSG00000162994";
chr2	StringTie	exon	55175861	55175986	1000	-	.	gene_id "MSTRG.95159"; transcript_id "ENST00000411884"; exon_number "1"; gene_name "CLHC1"; ref_gene_id "ENSG00000162994";
chr2	StringTie	exon	55177602	55177781	1000	-	.	gene_id "MSTRG.95159"; transcript_id "ENST00000411884"; exon_number "2"; gene_name "CLHC1"; ref_gene_id "ENSG00000162994";
chr2	StringTie	exon	55206270	55206376	1000	-	.	gene_id "MSTRG.95159"; transcript_id "ENST00000411884"; exon_number "3"; gene_name "CLHC1"; ref_gene_id "ENSG00000162994";
chr2	StringTie	exon	55209404	55209516	1000	-	.	gene_id "MSTRG.95159"; transcript_id "ENST00000411884"; exon_number "4"; gene_name "CLHC1"; ref_gene_id "ENSG00000162994";
chr2	StringTie	exon	55209630	55209652	1000	-	.	gene_id "MSTRG.95159"; transcript_id "ENST00000411884"; exon_number "5"; gene_name "CLHC1"; ref_gene_id "ENSG00000162994";
chr2	StringTie	transcript	55288178	55328425	1000	-	.	gene_id "MSTRG.95159"; transcript_id "ENST00000412148"; gene_name "CCDC88A"; ref_gene_id "ENSG00000115355";
chr2	StringTie	exon	55288178	55288355	1000	-	.	gene_id "MSTRG.95159"; transcript_id "ENST00000412148"; exon_number "1"; gene_name "CCDC88A"; ref_gene_id "ENSG00000115355";
chr2	StringTie	exon	55291676	55291775	1000	-	.	gene_id "MSTRG.95159"; transcript_id "ENST00000412148"; exon_number "2"; gene_name "CCDC88A"; ref_gene_id "ENSG00000115355";
chr2	StringTie	exon	55295597	55296056	1000	-	.	gene_id "MSTRG.95159"; transcript_id "ENST00000412148"; exon_number "3"; gene_name "CCDC88A"; ref_gene_id "ENSG00000115355";
chr2	StringTie	exon	55296258	55296523	1000	-	.	gene_id "MSTRG.95159"; transcript_id "ENST00000412148"; exon_number "4"; gene_name "CCDC88A"; ref_gene_id "ENSG00000115355";
chr2	StringTie	exon	55299839	55299919	1000	-	.	gene_id "MSTRG.95159"; transcript_id "ENST00000412148"; exon_number "5"; gene_name "CCDC88A"; ref_gene_id "ENSG00000115355";
chr2	StringTie	exon	55301206	55301277	1000	-	.	gene_id "MSTRG.95159"; transcript_id "ENST00000412148"; exon_number "6"; gene_name "CCDC88A"; ref_gene_id "ENSG00000115355";
chr2	StringTie	exon	55301872	55302072	1000	-	.	gene_id "MSTRG.95159"; transcript_id "ENST00000412148"; exon_number "7"; gene_name "CCDC88A"; ref_gene_id "ENSG00000115355";
chr2	StringTie	exon	55308809	55309023	1000	-	.	gene_id "MSTRG.95159"; transcript_id "ENST00000412148"; exon_number "8"; gene_name "CCDC88A"; ref_gene_id "ENSG00000115355";
chr2	StringTie	exon	55309162	55309254	1000	-	.	gene_id "MSTRG.95159"; transcript_id "ENST00000412148"; exon_number "9"; gene_name "CCDC88A"; ref_gene_id "ENSG00000115355";
chr2	StringTie	exon	55312434	55312579	1000	-	.	gene_id "MSTRG.95159"; transcript_id "ENST00000412148"; exon_number "10"; gene_name "CCDC88A"; ref_gene_id "ENSG00000115355";
chr2	StringTie	exon	55315928	55316114	1000	-	.	gene_id "MSTRG.95159"; transcript_id "ENST00000412148"; exon_number "11"; gene_name "CCDC88A"; ref_gene_id "ENSG00000115355";
chr2	StringTie	exon	55317206	55317349	1000	-	.	gene_id "MSTRG.95159"; transcript_id "ENST00000412148"; exon_number "12"; gene_name "CCDC88A"; ref_gene_id "ENSG00000115355";
chr2	StringTie	exon	55317564	55317841	1000	-	.	gene_id "MSTRG.95159"; transcript_id "ENST00000412148"; exon_number "13"; gene_name "CCDC88A"; ref_gene_id "ENSG00000115355";
chr2	StringTie	exon	55318843	55319004	1000	-	.	gene_id "MSTRG.95159"; transcript_id "ENST00000412148"; exon_number "14"; gene_name "CCDC88A"; ref_gene_id "ENSG00000115355";
chr2	StringTie	exon	55322528	55322692	1000	-	.	gene_id "MSTRG.95159"; transcript_id "ENST00000412148"; exon_number "15"; gene_name "CCDC88A"; ref_gene_id "ENSG00000115355";
chr2	StringTie	exon	55328294	55328425	1000	-	.	gene_id "MSTRG.95159"; transcript_id "ENST00000412148"; exon_number "16"; gene_name "CCDC88A"; ref_gene_id "ENSG00000115355";
chr2	StringTie	transcript	55263837	55269138	1000	-	.	gene_id "MSTRG.95159"; transcript_id "ENST00000412530"; gene_name "MTIF2"; ref_gene_id "ENSG00000085760";
chr2	StringTie	exon	55263837	55263865	1000	-	.	gene_id "MSTRG.95159"; transcript_id "ENST00000412530"; exon_number "1"; gene_name "MTIF2"; ref_gene_id "ENSG00000085760";
chr2	StringTie	exon	55267569	55267635	1000	-	.	gene_id "MSTRG.95159"; transcript_id "ENST00000412530"; exon_number "2"; gene_name "MTIF2"; ref_gene_id "ENSG00000085760";
chr2	StringTie	exon	55268578	55268739	1000	-	.	gene_id "MSTRG.95159"; transcript_id "ENST00000412530"; exon_number "3"; gene_name "MTIF2"; ref_gene_id "ENSG00000085760";
chr2	StringTie	exon	55268817	55269138	1000	-	.	gene_id "MSTRG.95159"; transcript_id "ENST00000412530"; exon_number "4"; gene_name "MTIF2"; ref_gene_id "ENSG00000085760";
chr2	StringTie	transcript	55287847	55419921	1000	-	.	gene_id "MSTRG.95159"; transcript_id "ENST00000413716"; gene_name "CCDC88A"; ref_gene_id "ENSG00000115355";
chr2	StringTie	exon	55287847	55291164	1000	-	.	gene_id "MSTRG.95159"; transcript_id "ENST00000413716"; exon_number "1"; gene_name "CCDC88A"; ref_gene_id "ENSG00000115355";
chr2	StringTie	exon	55291676	55291775	1000	-	.	gene_id "MSTRG.95159"; transcript_id "ENST00000413716"; exon_number "2"; gene_name "CCDC88A"; ref_gene_id "ENSG00000115355";
chr2	StringTie	exon	55295597	55295727	1000	-	.	gene_id "MSTRG.95159"; transcript_id "ENST00000413716"; exon_number "3"; gene_name "CCDC88A"; ref_gene_id "ENSG00000115355";
chr2	StringTie	exon	55295950	55296056	1000	-	.	gene_id "MSTRG.95159"; transcript_id "ENST00000413716"; exon_number "4"; gene_name "CCDC88A"; ref_gene_id "ENSG00000115355";
chr2	StringTie	exon	55296258	55296523	1000	-	.	gene_id "MSTRG.95159"; transcript_id "ENST00000413716"; exon_number "5"; gene_name "CCDC88A"; ref_gene_id "ENSG00000115355";
chr2	StringTie	exon	55299839	55299919	1000	-	.	gene_id "MSTRG.95159"; transcript_id "ENST00000413716"; exon_number "6"; gene_name "CCDC88A"; ref_gene_id "ENSG00000115355";
chr2	StringTie	exon	55301206	55301277	1000	-	.	gene_id "MSTRG.95159"; transcript_id "ENST00000413716"; exon_number "7"; gene_name "CCDC88A"; ref_gene_id "ENSG00000115355";
chr2	StringTie	exon	55301872	55302072	1000	-	.	gene_id "MSTRG.95159"; transcript_id "ENST00000413716"; exon_number "8"; gene_name "CCDC88A"; ref_gene_id "ENSG00000115355";
chr2	StringTie	exon	55303069	55303152	1000	-	.	gene_id "MSTRG.95159"; transcript_id "ENST00000413716"; exon_number "9"; gene_name "CCDC88A"; ref_gene_id "ENSG00000115355";
chr2	StringTie	exon	55308809	55309023	1000	-	.	gene_id "MSTRG.95159"; transcript_id "ENST00000413716"; exon_number "10"; gene_name "CCDC88A"; ref_gene_id "ENSG00000115355";
chr2	StringTie	exon	55309162	55309254	1000	-	.	gene_id "MSTRG.95159"; transcript_id "ENST00000413716"; exon_number "11"; gene_name "CCDC88A"; ref_gene_id "ENSG00000115355";
chr2	StringTie	exon	55312434	55312579	1000	-	.	gene_id "MSTRG.95159"; transcript_id "ENST00000413716"; exon_number "12"; gene_name "CCDC88A"; ref_gene_id "ENSG00000115355";
chr2	StringTie	exon	55315928	55316114	1000	-	.	gene_id "MSTRG.95159"; transcript_id "ENST00000413716"; exon_number "13"; gene_name "CCDC88A"; ref_gene_id "ENSG00000115355";
chr2	StringTie	exon	55317206	55317349	1000	-	.	gene_id "MSTRG.95159"; transcript_id "ENST00000413716"; exon_number "14"; gene_name "CCDC88A"; ref_gene_id "ENSG00000115355";
chr2	StringTie	exon	55317564	55317841	1000	-	.	gene_id "MSTRG.95159"; transcript_id "ENST00000413716"; exon_number "15"; gene_name "CCDC88A"; ref_gene_id "ENSG00000115355";
chr2	StringTie	exon	55318843	55319004	1000	-	.	gene_id "MSTRG.95159"; transcript_id "ENST00000413716"; exon_number "16"; gene_name "CCDC88A"; ref_gene_id "ENSG00000115355";
chr2	StringTie	exon	55322528	55322692	1000	-	.	gene_id "MSTRG.95159"; transcript_id "ENST00000413716"; exon_number "17"; gene_name "CCDC88A"; ref_gene_id "ENSG00000115355";
chr2	StringTie	exon	55328294	55328432	1000	-	.	gene_id "MSTRG.95159"; transcript_id "ENST00000413716"; exon_number "18"; gene_name "CCDC88A"; ref_gene_id "ENSG00000115355";
chr2	StringTie	exon	55332566	55332693	1000	-	.	gene_id "MSTRG.95159"; transcript_id "ENST00000413716"; exon_number "19"; gene_name "CCDC88A"; ref_gene_id "ENSG00000115355";
chr2	StringTie	exon	55334094	55335164	1000	-	.	gene_id "MSTRG.95159"; transcript_id "ENST00000413716"; exon_number "20"; gene_name "CCDC88A"; ref_gene_id "ENSG00000115355";
chr2	StringTie	exon	55336681	55336818	1000	-	.	gene_id "MSTRG.95159"; transcript_id "ENST00000413716"; exon_number "21"; gene_name "CCDC88A"; ref_gene_id "ENSG00000115355";
chr2	StringTie	exon	55339464	55339648	1000	-	.	gene_id "MSTRG.95159"; transcript_id "ENST00000413716"; exon_number "22"; gene_name "CCDC88A"; ref_gene_id "ENSG00000115355";
chr2	StringTie	exon	55343648	55343792	1000	-	.	gene_id "MSTRG.95159"; transcript_id "ENST00000413716"; exon_number "23"; gene_name "CCDC88A"; ref_gene_id "ENSG00000115355";
chr2	StringTie	exon	55344368	55344514	1000	-	.	gene_id "MSTRG.95159"; transcript_id "ENST00000413716"; exon_number "24"; gene_name "CCDC88A"; ref_gene_id "ENSG00000115355";
chr2	StringTie	exon	55346175	55346333	1000	-	.	gene_id "MSTRG.95159"; transcript_id "ENST00000413716"; exon_number "25"; gene_name "CCDC88A"; ref_gene_id "ENSG00000115355";
chr2	StringTie	exon	55349518	55349599	1000	-	.	gene_id "MSTRG.95159"; transcript_id "ENST00000413716"; exon_number "26"; gene_name "CCDC88A"; ref_gene_id "ENSG00000115355";
chr2	StringTie	exon	55355579	55355751	1000	-	.	gene_id "MSTRG.95159"; transcript_id "ENST00000413716"; exon_number "27"; gene_name "CCDC88A"; ref_gene_id "ENSG00000115355";
chr2	StringTie	exon	55362308	55362448	1000	-	.	gene_id "MSTRG.95159"; transcript_id "ENST00000413716"; exon_number "28"; gene_name "CCDC88A"; ref_gene_id "ENSG00000115355";
chr2	StringTie	exon	55363950	55364033	1000	-	.	gene_id "MSTRG.95159"; transcript_id "ENST00000413716"; exon_number "29"; gene_name "CCDC88A"; ref_gene_id "ENSG00000115355";
chr2	StringTie	exon	55372452	55372510	1000	-	.	gene_id "MSTRG.95159"; transcript_id "ENST00000413716"; exon_number "30"; gene_name "CCDC88A"; ref_gene_id "ENSG00000115355";
chr2	StringTie	exon	55374814	55374883	1000	-	.	gene_id "MSTRG.95159"; transcript_id "ENST00000413716"; exon_number "31"; gene_name "CCDC88A"; ref_gene_id "ENSG00000115355";
chr2	StringTie	exon	55388778	55388886	1000	-	.	gene_id "MSTRG.95159"; transcript_id "ENST00000413716"; exon_number "32"; gene_name "CCDC88A"; ref_gene_id "ENSG00000115355";
chr2	StringTie	exon	55418816	55418916	1000	-	.	gene_id "MSTRG.95159"; transcript_id "ENST00000413716"; exon_number "33"; gene_name "CCDC88A"; ref_gene_id "ENSG00000115355";
chr2	StringTie	exon	55419017	55419921	1000	-	.	gene_id "MSTRG.95159"; transcript_id "ENST00000413716"; exon_number "34"; gene_name "CCDC88A"; ref_gene_id "ENSG00000115355";
chr2	StringTie	transcript	55263828	55269038	1000	-	.	gene_id "MSTRG.95159"; transcript_id "ENST00000417363"; gene_name "MTIF2"; ref_gene_id "ENSG00000085760";
chr2	StringTie	exon	55263828	55263865	1000	-	.	gene_id "MSTRG.95159"; transcript_id "ENST00000417363"; exon_number "1"; gene_name "MTIF2"; ref_gene_id "ENSG00000085760";
chr2	StringTie	exon	55267569	55267635	1000	-	.	gene_id "MSTRG.95159"; transcript_id "ENST00000417363"; exon_number "2"; gene_name "MTIF2"; ref_gene_id "ENSG00000085760";
chr2	StringTie	exon	55268578	55269038	1000	-	.	gene_id "MSTRG.95159"; transcript_id "ENST00000417363"; exon_number "3"; gene_name "MTIF2"; ref_gene_id "ENSG00000085760";
chr2	StringTie	transcript	55252542	55267604	1000	-	.	gene_id "MSTRG.95159"; transcript_id "ENST00000417741"; gene_name "MTIF2"; ref_gene_id "ENSG00000085760";
chr2	StringTie	exon	55252542	55252653	1000	-	.	gene_id "MSTRG.95159"; transcript_id "ENST00000417741"; exon_number "1"; gene_name "MTIF2"; ref_gene_id "ENSG00000085760";
chr2	StringTie	exon	55254654	55254825	1000	-	.	gene_id "MSTRG.95159"; transcript_id "ENST00000417741"; exon_number "2"; gene_name "MTIF2"; ref_gene_id "ENSG00000085760";
chr2	StringTie	exon	55262316	55262427	1000	-	.	gene_id "MSTRG.95159"; transcript_id "ENST00000417741"; exon_number "3"; gene_name "MTIF2"; ref_gene_id "ENSG00000085760";
chr2	StringTie	exon	55263640	55263865	1000	-	.	gene_id "MSTRG.95159"; transcript_id "ENST00000417741"; exon_number "4"; gene_name "MTIF2"; ref_gene_id "ENSG00000085760";
chr2	StringTie	exon	55267569	55267604	1000	-	.	gene_id "MSTRG.95159"; transcript_id "ENST00000417741"; exon_number "5"; gene_name "MTIF2"; ref_gene_id "ENSG00000085760";
chr2	StringTie	transcript	55240011	55249534	1000	-	.	gene_id "MSTRG.95159"; transcript_id "ENST00000418823"; gene_name "MTIF2"; ref_gene_id "ENSG00000085760";
chr2	StringTie	exon	55240011	55240175	1000	-	.	gene_id "MSTRG.95159"; transcript_id "ENST00000418823"; exon_number "1"; gene_name "MTIF2"; ref_gene_id "ENSG00000085760";
chr2	StringTie	exon	55242940	55243080	1000	-	.	gene_id "MSTRG.95159"; transcript_id "ENST00000418823"; exon_number "2"; gene_name "MTIF2"; ref_gene_id "ENSG00000085760";
chr2	StringTie	exon	55243416	55243668	1000	-	.	gene_id "MSTRG.95159"; transcript_id "ENST00000418823"; exon_number "3"; gene_name "MTIF2"; ref_gene_id "ENSG00000085760";
chr2	StringTie	exon	55244155	55244233	1000	-	.	gene_id "MSTRG.95159"; transcript_id "ENST00000418823"; exon_number "4"; gene_name "MTIF2"; ref_gene_id "ENSG00000085760";
chr2	StringTie	exon	55246337	55246461	1000	-	.	gene_id "MSTRG.95159"; transcript_id "ENST00000418823"; exon_number "5"; gene_name "MTIF2"; ref_gene_id "ENSG00000085760";
chr2	StringTie	exon	55249395	55249534	1000	-	.	gene_id "MSTRG.95159"; transcript_id "ENST00000418823"; exon_number "6"; gene_name "MTIF2"; ref_gene_id "ENSG00000085760";
chr2	StringTie	transcript	55263780	55269193	1000	-	.	gene_id "MSTRG.95159"; transcript_id "ENST00000420637"; gene_name "MTIF2"; ref_gene_id "ENSG00000085760";
chr2	StringTie	exon	55263780	55263865	1000	-	.	gene_id "MSTRG.95159"; transcript_id "ENST00000420637"; exon_number "1"; gene_name "MTIF2"; ref_gene_id "ENSG00000085760";
chr2	StringTie	exon	55267569	55267635	1000	-	.	gene_id "MSTRG.95159"; transcript_id "ENST00000420637"; exon_number "2"; gene_name "MTIF2"; ref_gene_id "ENSG00000085760";
chr2	StringTie	exon	55268578	55268739	1000	-	.	gene_id "MSTRG.95159"; transcript_id "ENST00000420637"; exon_number "3"; gene_name "MTIF2"; ref_gene_id "ENSG00000085760";
chr2	StringTie	exon	55268992	55269193	1000	-	.	gene_id "MSTRG.95159"; transcript_id "ENST00000420637"; exon_number "4"; gene_name "MTIF2"; ref_gene_id "ENSG00000085760";
chr2	StringTie	transcript	55222360	55224360	1000	-	.	gene_id "MSTRG.95159"; transcript_id "ENST00000425841"; gene_name "CLHC1"; ref_gene_id "ENSG00000162994";
chr2	StringTie	exon	55222360	55222493	1000	-	.	gene_id "MSTRG.95159"; transcript_id "ENST00000425841"; exon_number "1"; gene_name "CLHC1"; ref_gene_id "ENSG00000162994";
chr2	StringTie	exon	55223996	55224360	1000	-	.	gene_id "MSTRG.95159"; transcript_id "ENST00000425841"; exon_number "2"; gene_name "CLHC1"; ref_gene_id "ENSG00000162994";
chr2	StringTie	transcript	55294173	55334345	1000	-	.	gene_id "MSTRG.95159"; transcript_id "ENST00000426576"; gene_name "CCDC88A"; ref_gene_id "ENSG00000115355";
chr2	StringTie	exon	55294173	55296056	1000	-	.	gene_id "MSTRG.95159"; transcript_id "ENST00000426576"; exon_number "1"; gene_name "CCDC88A"; ref_gene_id "ENSG00000115355";
chr2	StringTie	exon	55296258	55296523	1000	-	.	gene_id "MSTRG.95159"; transcript_id "ENST00000426576"; exon_number "2"; gene_name "CCDC88A"; ref_gene_id "ENSG00000115355";
chr2	StringTie	exon	55299839	55299919	1000	-	.	gene_id "MSTRG.95159"; transcript_id "ENST00000426576"; exon_number "3"; gene_name "CCDC88A"; ref_gene_id "ENSG00000115355";
chr2	StringTie	exon	55301206	55301277	1000	-	.	gene_id "MSTRG.95159"; transcript_id "ENST00000426576"; exon_number "4"; gene_name "CCDC88A"; ref_gene_id "ENSG00000115355";
chr2	StringTie	exon	55301872	55302072	1000	-	.	gene_id "MSTRG.95159"; transcript_id "ENST00000426576"; exon_number "5"; gene_name "CCDC88A"; ref_gene_id "ENSG00000115355";
chr2	StringTie	exon	55303069	55303152	1000	-	.	gene_id "MSTRG.95159"; transcript_id "ENST00000426576"; exon_number "6"; gene_name "CCDC88A"; ref_gene_id "ENSG00000115355";
chr2	StringTie	exon	55308809	55309023	1000	-	.	gene_id "MSTRG.95159"; transcript_id "ENST00000426576"; exon_number "7"; gene_name "CCDC88A"; ref_gene_id "ENSG00000115355";
chr2	StringTie	exon	55309162	55309254	1000	-	.	gene_id "MSTRG.95159"; transcript_id "ENST00000426576"; exon_number "8"; gene_name "CCDC88A"; ref_gene_id "ENSG00000115355";
chr2	StringTie	exon	55312434	55312579	1000	-	.	gene_id "MSTRG.95159"; transcript_id "ENST00000426576"; exon_number "9"; gene_name "CCDC88A"; ref_gene_id "ENSG00000115355";
chr2	StringTie	exon	55315928	55316114	1000	-	.	gene_id "MSTRG.95159"; transcript_id "ENST00000426576"; exon_number "10"; gene_name "CCDC88A"; ref_gene_id "ENSG00000115355";
chr2	StringTie	exon	55317206	55317349	1000	-	.	gene_id "MSTRG.95159"; transcript_id "ENST00000426576"; exon_number "11"; gene_name "CCDC88A"; ref_gene_id "ENSG00000115355";
chr2	StringTie	exon	55317564	55317841	1000	-	.	gene_id "MSTRG.95159"; transcript_id "ENST00000426576"; exon_number "12"; gene_name "CCDC88A"; ref_gene_id "ENSG00000115355";
chr2	StringTie	exon	55318843	55319004	1000	-	.	gene_id "MSTRG.95159"; transcript_id "ENST00000426576"; exon_number "13"; gene_name "CCDC88A"; ref_gene_id "ENSG00000115355";
chr2	StringTie	exon	55322528	55322692	1000	-	.	gene_id "MSTRG.95159"; transcript_id "ENST00000426576"; exon_number "14"; gene_name "CCDC88A"; ref_gene_id "ENSG00000115355";
chr2	StringTie	exon	55328294	55328435	1000	-	.	gene_id "MSTRG.95159"; transcript_id "ENST00000426576"; exon_number "15"; gene_name "CCDC88A"; ref_gene_id "ENSG00000115355";
chr2	StringTie	exon	55332566	55332693	1000	-	.	gene_id "MSTRG.95159"; transcript_id "ENST00000426576"; exon_number "16"; gene_name "CCDC88A"; ref_gene_id "ENSG00000115355";
chr2	StringTie	exon	55334094	55334345	1000	-	.	gene_id "MSTRG.95159"; transcript_id "ENST00000426576"; exon_number "17"; gene_name "CCDC88A"; ref_gene_id "ENSG00000115355";
chr2	StringTie	transcript	55174791	55232274	1000	-	.	gene_id "MSTRG.95159"; transcript_id "ENST00000428621"; gene_name "CLHC1"; ref_gene_id "ENSG00000162994";
chr2	StringTie	exon	55174791	55175986	1000	-	.	gene_id "MSTRG.95159"; transcript_id "ENST00000428621"; exon_number "1"; gene_name "CLHC1"; ref_gene_id "ENSG00000162994";
chr2	StringTie	exon	55177602	55177781	1000	-	.	gene_id "MSTRG.95159"; transcript_id "ENST00000428621"; exon_number "2"; gene_name "CLHC1"; ref_gene_id "ENSG00000162994";
chr2	StringTie	exon	55180510	55180712	1000	-	.	gene_id "MSTRG.95159"; transcript_id "ENST00000428621"; exon_number "3"; gene_name "CLHC1"; ref_gene_id "ENSG00000162994";
chr2	StringTie	exon	55181570	55181744	1000	-	.	gene_id "MSTRG.95159"; transcript_id "ENST00000428621"; exon_number "4"; gene_name "CLHC1"; ref_gene_id "ENSG00000162994";
chr2	StringTie	exon	55222235	55222493	1000	-	.	gene_id "MSTRG.95159"; transcript_id "ENST00000428621"; exon_number "5"; gene_name "CLHC1"; ref_gene_id "ENSG00000162994";
chr2	StringTie	exon	55232236	55232274	1000	-	.	gene_id "MSTRG.95159"; transcript_id "ENST00000428621"; exon_number "6"; gene_name "CLHC1"; ref_gene_id "ENSG00000162994";
chr2	StringTie	transcript	55355712	55399777	1000	-	.	gene_id "MSTRG.95159"; transcript_id "ENST00000430086"; gene_name "CCDC88A"; ref_gene_id "ENSG00000115355";
chr2	StringTie	exon	55355712	55355751	1000	-	.	gene_id "MSTRG.95159"; transcript_id "ENST00000430086"; exon_number "1"; gene_name "CCDC88A"; ref_gene_id "ENSG00000115355";
chr2	StringTie	exon	55362308	55362448	1000	-	.	gene_id "MSTRG.95159"; transcript_id "ENST00000430086"; exon_number "2"; gene_name "CCDC88A"; ref_gene_id "ENSG00000115355";
chr2	StringTie	exon	55363950	55364033	1000	-	.	gene_id "MSTRG.95159"; transcript_id "ENST00000430086"; exon_number "3"; gene_name "CCDC88A"; ref_gene_id "ENSG00000115355";
chr2	StringTie	exon	55372452	55372510	1000	-	.	gene_id "MSTRG.95159"; transcript_id "ENST00000430086"; exon_number "4"; gene_name "CCDC88A"; ref_gene_id "ENSG00000115355";
chr2	StringTie	exon	55374814	55374883	1000	-	.	gene_id "MSTRG.95159"; transcript_id "ENST00000430086"; exon_number "5"; gene_name "CCDC88A"; ref_gene_id "ENSG00000115355";
chr2	StringTie	exon	55388778	55388886	1000	-	.	gene_id "MSTRG.95159"; transcript_id "ENST00000430086"; exon_number "6"; gene_name "CCDC88A"; ref_gene_id "ENSG00000115355";
chr2	StringTie	exon	55399699	55399777	1000	-	.	gene_id "MSTRG.95159"; transcript_id "ENST00000430086"; exon_number "7"; gene_name "CCDC88A"; ref_gene_id "ENSG00000115355";
chr2	StringTie	transcript	55287847	55419921	1000	-	.	gene_id "MSTRG.95159"; transcript_id "ENST00000436346"; gene_name "CCDC88A"; ref_gene_id "ENSG00000115355";
chr2	StringTie	exon	55287847	55291164	1000	-	.	gene_id "MSTRG.95159"; transcript_id "ENST00000436346"; exon_number "1"; gene_name "CCDC88A"; ref_gene_id "ENSG00000115355";
chr2	StringTie	exon	55291676	55291775	1000	-	.	gene_id "MSTRG.95159"; transcript_id "ENST00000436346"; exon_number "2"; gene_name "CCDC88A"; ref_gene_id "ENSG00000115355";
chr2	StringTie	exon	55295597	55296056	1000	-	.	gene_id "MSTRG.95159"; transcript_id "ENST00000436346"; exon_number "3"; gene_name "CCDC88A"; ref_gene_id "ENSG00000115355";
chr2	StringTie	exon	55296258	55296523	1000	-	.	gene_id "MSTRG.95159"; transcript_id "ENST00000436346"; exon_number "4"; gene_name "CCDC88A"; ref_gene_id "ENSG00000115355";
chr2	StringTie	exon	55299839	55299919	1000	-	.	gene_id "MSTRG.95159"; transcript_id "ENST00000436346"; exon_number "5"; gene_name "CCDC88A"; ref_gene_id "ENSG00000115355";
chr2	StringTie	exon	55301206	55301277	1000	-	.	gene_id "MSTRG.95159"; transcript_id "ENST00000436346"; exon_number "6"; gene_name "CCDC88A"; ref_gene_id "ENSG00000115355";
chr2	StringTie	exon	55301872	55302072	1000	-	.	gene_id "MSTRG.95159"; transcript_id "ENST00000436346"; exon_number "7"; gene_name "CCDC88A"; ref_gene_id "ENSG00000115355";
chr2	StringTie	exon	55303069	55303152	1000	-	.	gene_id "MSTRG.95159"; transcript_id "ENST00000436346"; exon_number "8"; gene_name "CCDC88A"; ref_gene_id "ENSG00000115355";
chr2	StringTie	exon	55308809	55309023	1000	-	.	gene_id "MSTRG.95159"; transcript_id "ENST00000436346"; exon_number "9"; gene_name "CCDC88A"; ref_gene_id "ENSG00000115355";
chr2	StringTie	exon	55309162	55309254	1000	-	.	gene_id "MSTRG.95159"; transcript_id "ENST00000436346"; exon_number "10"; gene_name "CCDC88A"; ref_gene_id "ENSG00000115355";
chr2	StringTie	exon	55312434	55312579	1000	-	.	gene_id "MSTRG.95159"; transcript_id "ENST00000436346"; exon_number "11"; gene_name "CCDC88A"; ref_gene_id "ENSG00000115355";
chr2	StringTie	exon	55315928	55316114	1000	-	.	gene_id "MSTRG.95159"; transcript_id "ENST00000436346"; exon_number "12"; gene_name "CCDC88A"; ref_gene_id "ENSG00000115355";
chr2	StringTie	exon	55317206	55317349	1000	-	.	gene_id "MSTRG.95159"; transcript_id "ENST00000436346"; exon_number "13"; gene_name "CCDC88A"; ref_gene_id "ENSG00000115355";
chr2	StringTie	exon	55317564	55317841	1000	-	.	gene_id "MSTRG.95159"; transcript_id "ENST00000436346"; exon_number "14"; gene_name "CCDC88A"; ref_gene_id "ENSG00000115355";
chr2	StringTie	exon	55318843	55319004	1000	-	.	gene_id "MSTRG.95159"; transcript_id "ENST00000436346"; exon_number "15"; gene_name "CCDC88A"; ref_gene_id "ENSG00000115355";
chr2	StringTie	exon	55322528	55322692	1000	-	.	gene_id "MSTRG.95159"; transcript_id "ENST00000436346"; exon_number "16"; gene_name "CCDC88A"; ref_gene_id "ENSG00000115355";
chr2	StringTie	exon	55328294	55328435	1000	-	.	gene_id "MSTRG.95159"; transcript_id "ENST00000436346"; exon_number "17"; gene_name "CCDC88A"; ref_gene_id "ENSG00000115355";
chr2	StringTie	exon	55332566	55332693	1000	-	.	gene_id "MSTRG.95159"; transcript_id "ENST00000436346"; exon_number "18"; gene_name "CCDC88A"; ref_gene_id "ENSG00000115355";
chr2	StringTie	exon	55334094	55335164	1000	-	.	gene_id "MSTRG.95159"; transcript_id "ENST00000436346"; exon_number "19"; gene_name "CCDC88A"; ref_gene_id "ENSG00000115355";
chr2	StringTie	exon	55336681	55336818	1000	-	.	gene_id "MSTRG.95159"; transcript_id "ENST00000436346"; exon_number "20"; gene_name "CCDC88A"; ref_gene_id "ENSG00000115355";
chr2	StringTie	exon	55339464	55339648	1000	-	.	gene_id "MSTRG.95159"; transcript_id "ENST00000436346"; exon_number "21"; gene_name "CCDC88A"; ref_gene_id "ENSG00000115355";
chr2	StringTie	exon	55343648	55343792	1000	-	.	gene_id "MSTRG.95159"; transcript_id "ENST00000436346"; exon_number "22"; gene_name "CCDC88A"; ref_gene_id "ENSG00000115355";
chr2	StringTie	exon	55344368	55344514	1000	-	.	gene_id "MSTRG.95159"; transcript_id "ENST00000436346"; exon_number "23"; gene_name "CCDC88A"; ref_gene_id "ENSG00000115355";
chr2	StringTie	exon	55346175	55346333	1000	-	.	gene_id "MSTRG.95159"; transcript_id "ENST00000436346"; exon_number "24"; gene_name "CCDC88A"; ref_gene_id "ENSG00000115355";
chr2	StringTie	exon	55349518	55349599	1000	-	.	gene_id "MSTRG.95159"; transcript_id "ENST00000436346"; exon_number "25"; gene_name "CCDC88A"; ref_gene_id "ENSG00000115355";
chr2	StringTie	exon	55355579	55355751	1000	-	.	gene_id "MSTRG.95159"; transcript_id "ENST00000436346"; exon_number "26"; gene_name "CCDC88A"; ref_gene_id "ENSG00000115355";
chr2	StringTie	exon	55362308	55362448	1000	-	.	gene_id "MSTRG.95159"; transcript_id "ENST00000436346"; exon_number "27"; gene_name "CCDC88A"; ref_gene_id "ENSG00000115355";
chr2	StringTie	exon	55363950	55364033	1000	-	.	gene_id "MSTRG.95159"; transcript_id "ENST00000436346"; exon_number "28"; gene_name "CCDC88A"; ref_gene_id "ENSG00000115355";
chr2	StringTie	exon	55372452	55372510	1000	-	.	gene_id "MSTRG.95159"; transcript_id "ENST00000436346"; exon_number "29"; gene_name "CCDC88A"; ref_gene_id "ENSG00000115355";
chr2	StringTie	exon	55374814	55374883	1000	-	.	gene_id "MSTRG.95159"; transcript_id "ENST00000436346"; exon_number "30"; gene_name "CCDC88A"; ref_gene_id "ENSG00000115355";
chr2	StringTie	exon	55388778	55388886	1000	-	.	gene_id "MSTRG.95159"; transcript_id "ENST00000436346"; exon_number "31"; gene_name "CCDC88A"; ref_gene_id "ENSG00000115355";
chr2	StringTie	exon	55418816	55418916	1000	-	.	gene_id "MSTRG.95159"; transcript_id "ENST00000436346"; exon_number "32"; gene_name "CCDC88A"; ref_gene_id "ENSG00000115355";
chr2	StringTie	exon	55419017	55419921	1000	-	.	gene_id "MSTRG.95159"; transcript_id "ENST00000436346"; exon_number "33"; gene_name "CCDC88A"; ref_gene_id "ENSG00000115355";
chr2	StringTie	transcript	55263647	55269347	1000	-	.	gene_id "MSTRG.95159"; transcript_id "ENST00000441307"; gene_name "MTIF2"; ref_gene_id "ENSG00000085760";
chr2	StringTie	exon	55263647	55263865	1000	-	.	gene_id "MSTRG.95159"; transcript_id "ENST00000441307"; exon_number "1"; gene_name "MTIF2"; ref_gene_id "ENSG00000085760";
chr2	StringTie	exon	55267569	55267635	1000	-	.	gene_id "MSTRG.95159"; transcript_id "ENST00000441307"; exon_number "2"; gene_name "MTIF2"; ref_gene_id "ENSG00000085760";
chr2	StringTie	exon	55268578	55268739	1000	-	.	gene_id "MSTRG.95159"; transcript_id "ENST00000441307"; exon_number "3"; gene_name "MTIF2"; ref_gene_id "ENSG00000085760";
chr2	StringTie	exon	55269213	55269347	1000	-	.	gene_id "MSTRG.95159"; transcript_id "ENST00000441307"; exon_number "4"; gene_name "MTIF2"; ref_gene_id "ENSG00000085760";
chr2	StringTie	transcript	55288088	55309207	1000	-	.	gene_id "MSTRG.95159"; transcript_id "ENST00000444458"; gene_name "CCDC88A"; ref_gene_id "ENSG00000115355";
chr2	StringTie	exon	55288088	55291164	1000	-	.	gene_id "MSTRG.95159"; transcript_id "ENST00000444458"; exon_number "1"; gene_name "CCDC88A"; ref_gene_id "ENSG00000115355";
chr2	StringTie	exon	55291676	55291775	1000	-	.	gene_id "MSTRG.95159"; transcript_id "ENST00000444458"; exon_number "2"; gene_name "CCDC88A"; ref_gene_id "ENSG00000115355";
chr2	StringTie	exon	55295597	55296056	1000	-	.	gene_id "MSTRG.95159"; transcript_id "ENST00000444458"; exon_number "3"; gene_name "CCDC88A"; ref_gene_id "ENSG00000115355";
chr2	StringTie	exon	55296258	55296523	1000	-	.	gene_id "MSTRG.95159"; transcript_id "ENST00000444458"; exon_number "4"; gene_name "CCDC88A"; ref_gene_id "ENSG00000115355";
chr2	StringTie	exon	55301206	55301277	1000	-	.	gene_id "MSTRG.95159"; transcript_id "ENST00000444458"; exon_number "5"; gene_name "CCDC88A"; ref_gene_id "ENSG00000115355";
chr2	StringTie	exon	55308809	55309023	1000	-	.	gene_id "MSTRG.95159"; transcript_id "ENST00000444458"; exon_number "6"; gene_name "CCDC88A"; ref_gene_id "ENSG00000115355";
chr2	StringTie	exon	55309162	55309207	1000	-	.	gene_id "MSTRG.95159"; transcript_id "ENST00000444458"; exon_number "7"; gene_name "CCDC88A"; ref_gene_id "ENSG00000115355";
chr2	StringTie	transcript	55254767	55269217	1000	-	.	gene_id "MSTRG.95159"; transcript_id "ENST00000446660"; gene_name "MTIF2"; ref_gene_id "ENSG00000085760";
chr2	StringTie	exon	55254767	55254825	1000	-	.	gene_id "MSTRG.95159"; transcript_id "ENST00000446660"; exon_number "1"; gene_name "MTIF2"; ref_gene_id "ENSG00000085760";
chr2	StringTie	exon	55262316	55262427	1000	-	.	gene_id "MSTRG.95159"; transcript_id "ENST00000446660"; exon_number "2"; gene_name "MTIF2"; ref_gene_id "ENSG00000085760";
chr2	StringTie	exon	55263640	55263865	1000	-	.	gene_id "MSTRG.95159"; transcript_id "ENST00000446660"; exon_number "3"; gene_name "MTIF2"; ref_gene_id "ENSG00000085760";
chr2	StringTie	exon	55267569	55267635	1000	-	.	gene_id "MSTRG.95159"; transcript_id "ENST00000446660"; exon_number "4"; gene_name "MTIF2"; ref_gene_id "ENSG00000085760";
chr2	StringTie	exon	55268817	55269217	1000	-	.	gene_id "MSTRG.95159"; transcript_id "ENST00000446660"; exon_number "5"; gene_name "MTIF2"; ref_gene_id "ENSG00000085760";
chr2	StringTie	transcript	55217934	55232354	1000	-	.	gene_id "MSTRG.95159"; transcript_id "ENST00000451916"; gene_name "CLHC1"; ref_gene_id "ENSG00000162994";
chr2	StringTie	exon	55217934	55217998	1000	-	.	gene_id "MSTRG.95159"; transcript_id "ENST00000451916"; exon_number "1"; gene_name "CLHC1"; ref_gene_id "ENSG00000162994";
chr2	StringTie	exon	55222235	55222493	1000	-	.	gene_id "MSTRG.95159"; transcript_id "ENST00000451916"; exon_number "2"; gene_name "CLHC1"; ref_gene_id "ENSG00000162994";
chr2	StringTie	exon	55228032	55228204	1000	-	.	gene_id "MSTRG.95159"; transcript_id "ENST00000451916"; exon_number "3"; gene_name "CLHC1"; ref_gene_id "ENSG00000162994";
chr2	StringTie	exon	55232236	55232354	1000	-	.	gene_id "MSTRG.95159"; transcript_id "ENST00000451916"; exon_number "4"; gene_name "CLHC1"; ref_gene_id "ENSG00000162994";
chr2	StringTie	transcript	55295797	55328396	1000	-	.	gene_id "MSTRG.95159"; transcript_id "ENST00000456975"; gene_name "CCDC88A"; ref_gene_id "ENSG00000115355";
chr2	StringTie	exon	55295797	55296056	1000	-	.	gene_id "MSTRG.95159"; transcript_id "ENST00000456975"; exon_number "1"; gene_name "CCDC88A"; ref_gene_id "ENSG00000115355";
chr2	StringTie	exon	55296258	55296523	1000	-	.	gene_id "MSTRG.95159"; transcript_id "ENST00000456975"; exon_number "2"; gene_name "CCDC88A"; ref_gene_id "ENSG00000115355";
chr2	StringTie	exon	55299839	55299919	1000	-	.	gene_id "MSTRG.95159"; transcript_id "ENST00000456975"; exon_number "3"; gene_name "CCDC88A"; ref_gene_id "ENSG00000115355";
chr2	StringTie	exon	55301206	55301277	1000	-	.	gene_id "MSTRG.95159"; transcript_id "ENST00000456975"; exon_number "4"; gene_name "CCDC88A"; ref_gene_id "ENSG00000115355";
chr2	StringTie	exon	55301872	55302072	1000	-	.	gene_id "MSTRG.95159"; transcript_id "ENST00000456975"; exon_number "5"; gene_name "CCDC88A"; ref_gene_id "ENSG00000115355";
chr2	StringTie	exon	55308809	55309023	1000	-	.	gene_id "MSTRG.95159"; transcript_id "ENST00000456975"; exon_number "6"; gene_name "CCDC88A"; ref_gene_id "ENSG00000115355";
chr2	StringTie	exon	55309162	55309254	1000	-	.	gene_id "MSTRG.95159"; transcript_id "ENST00000456975"; exon_number "7"; gene_name "CCDC88A"; ref_gene_id "ENSG00000115355";
chr2	StringTie	exon	55312434	55312579	1000	-	.	gene_id "MSTRG.95159"; transcript_id "ENST00000456975"; exon_number "8"; gene_name "CCDC88A"; ref_gene_id "ENSG00000115355";
chr2	StringTie	exon	55315928	55316114	1000	-	.	gene_id "MSTRG.95159"; transcript_id "ENST00000456975"; exon_number "9"; gene_name "CCDC88A"; ref_gene_id "ENSG00000115355";
chr2	StringTie	exon	55317206	55317349	1000	-	.	gene_id "MSTRG.95159"; transcript_id "ENST00000456975"; exon_number "10"; gene_name "CCDC88A"; ref_gene_id "ENSG00000115355";
chr2	StringTie	exon	55317564	55317841	1000	-	.	gene_id "MSTRG.95159"; transcript_id "ENST00000456975"; exon_number "11"; gene_name "CCDC88A"; ref_gene_id "ENSG00000115355";
chr2	StringTie	exon	55318843	55319004	1000	-	.	gene_id "MSTRG.95159"; transcript_id "ENST00000456975"; exon_number "12"; gene_name "CCDC88A"; ref_gene_id "ENSG00000115355";
chr2	StringTie	exon	55328294	55328396	1000	-	.	gene_id "MSTRG.95159"; transcript_id "ENST00000456975"; exon_number "13"; gene_name "CCDC88A"; ref_gene_id "ENSG00000115355";
chr2	StringTie	transcript	55218345	55232292	1000	-	.	gene_id "MSTRG.95159"; transcript_id "ENST00000463300"; gene_name "CLHC1"; ref_gene_id "ENSG00000162994";
chr2	StringTie	exon	55218345	55218600	1000	-	.	gene_id "MSTRG.95159"; transcript_id "ENST00000463300"; exon_number "1"; gene_name "CLHC1"; ref_gene_id "ENSG00000162994";
chr2	StringTie	exon	55222235	55222493	1000	-	.	gene_id "MSTRG.95159"; transcript_id "ENST00000463300"; exon_number "2"; gene_name "CLHC1"; ref_gene_id "ENSG00000162994";
chr2	StringTie	exon	55232236	55232292	1000	-	.	gene_id "MSTRG.95159"; transcript_id "ENST00000463300"; exon_number "3"; gene_name "CLHC1"; ref_gene_id "ENSG00000162994";
chr2	StringTie	transcript	55218120	55232263	1000	-	.	gene_id "MSTRG.95159"; transcript_id "ENST00000464243"; gene_name "CLHC1"; ref_gene_id "ENSG00000162994";
chr2	StringTie	exon	55218120	55218600	1000	-	.	gene_id "MSTRG.95159"; transcript_id "ENST00000464243"; exon_number "1"; gene_name "CLHC1"; ref_gene_id "ENSG00000162994";
chr2	StringTie	exon	55232236	55232263	1000	-	.	gene_id "MSTRG.95159"; transcript_id "ENST00000464243"; exon_number "2"; gene_name "CLHC1"; ref_gene_id "ENSG00000162994";
chr2	StringTie	transcript	55205712	55232264	1000	-	.	gene_id "MSTRG.95159"; transcript_id "ENST00000466020"; gene_name "CLHC1"; ref_gene_id "ENSG00000162994";
chr2	StringTie	exon	55205712	55205728	1000	-	.	gene_id "MSTRG.95159"; transcript_id "ENST00000466020"; exon_number "1"; gene_name "CLHC1"; ref_gene_id "ENSG00000162994";
chr2	StringTie	exon	55206270	55206376	1000	-	.	gene_id "MSTRG.95159"; transcript_id "ENST00000466020"; exon_number "2"; gene_name "CLHC1"; ref_gene_id "ENSG00000162994";
chr2	StringTie	exon	55232236	55232264	1000	-	.	gene_id "MSTRG.95159"; transcript_id "ENST00000466020"; exon_number "3"; gene_name "CLHC1"; ref_gene_id "ENSG00000162994";
chr2	StringTie	transcript	55332415	55334350	1000	-	.	gene_id "MSTRG.95159"; transcript_id "ENST00000468534"; gene_name "CCDC88A"; ref_gene_id "ENSG00000115355";
chr2	StringTie	exon	55332415	55332693	1000	-	.	gene_id "MSTRG.95159"; transcript_id "ENST00000468534"; exon_number "1"; gene_name "CCDC88A"; ref_gene_id "ENSG00000115355";
chr2	StringTie	exon	55334094	55334350	1000	-	.	gene_id "MSTRG.95159"; transcript_id "ENST00000468534"; exon_number "2"; gene_name "CCDC88A"; ref_gene_id "ENSG00000115355";
chr2	StringTie	transcript	55403387	55419856	1000	-	.	gene_id "MSTRG.95159"; transcript_id "ENST00000471947"; gene_name "CCDC88A"; ref_gene_id "ENSG00000115355";
chr2	StringTie	exon	55403387	55406158	1000	-	.	gene_id "MSTRG.95159"; transcript_id "ENST00000471947"; exon_number "1"; gene_name "CCDC88A"; ref_gene_id "ENSG00000115355";
chr2	StringTie	exon	55418816	55418916	1000	-	.	gene_id "MSTRG.95159"; transcript_id "ENST00000471947"; exon_number "2"; gene_name "CCDC88A"; ref_gene_id "ENSG00000115355";
chr2	StringTie	exon	55419017	55419856	1000	-	.	gene_id "MSTRG.95159"; transcript_id "ENST00000471947"; exon_number "3"; gene_name "CCDC88A"; ref_gene_id "ENSG00000115355";
chr2	StringTie	transcript	55309237	55317753	1000	-	.	gene_id "MSTRG.95159"; transcript_id "ENST00000474059"; gene_name "CCDC88A"; ref_gene_id "ENSG00000115355";
chr2	StringTie	exon	55309237	55309254	1000	-	.	gene_id "MSTRG.95159"; transcript_id "ENST00000474059"; exon_number "1"; gene_name "CCDC88A"; ref_gene_id "ENSG00000115355";
chr2	StringTie	exon	55312434	55312579	1000	-	.	gene_id "MSTRG.95159"; transcript_id "ENST00000474059"; exon_number "2"; gene_name "CCDC88A"; ref_gene_id "ENSG00000115355";
chr2	StringTie	exon	55315928	55316114	1000	-	.	gene_id "MSTRG.95159"; transcript_id "ENST00000474059"; exon_number "3"; gene_name "CCDC88A"; ref_gene_id "ENSG00000115355";
chr2	StringTie	exon	55317564	55317753	1000	-	.	gene_id "MSTRG.95159"; transcript_id "ENST00000474059"; exon_number "4"; gene_name "CCDC88A"; ref_gene_id "ENSG00000115355";
chr2	StringTie	transcript	55313829	55316051	1000	-	.	gene_id "MSTRG.95159"; transcript_id "ENST00000476903"; gene_name "CCDC88A"; ref_gene_id "ENSG00000115355";
chr2	StringTie	exon	55313829	55314123	1000	-	.	gene_id "MSTRG.95159"; transcript_id "ENST00000476903"; exon_number "1"; gene_name "CCDC88A"; ref_gene_id "ENSG00000115355";
chr2	StringTie	exon	55315928	55316051	1000	-	.	gene_id "MSTRG.95159"; transcript_id "ENST00000476903"; exon_number "2"; gene_name "CCDC88A"; ref_gene_id "ENSG00000115355";
chr2	StringTie	transcript	55177744	55232345	1000	-	.	gene_id "MSTRG.95159"; transcript_id "ENST00000487320"; gene_name "CLHC1"; ref_gene_id "ENSG00000162994";
chr2	StringTie	exon	55177744	55177781	1000	-	.	gene_id "MSTRG.95159"; transcript_id "ENST00000487320"; exon_number "1"; gene_name "CLHC1"; ref_gene_id "ENSG00000162994";
chr2	StringTie	exon	55180510	55180712	1000	-	.	gene_id "MSTRG.95159"; transcript_id "ENST00000487320"; exon_number "2"; gene_name "CLHC1"; ref_gene_id "ENSG00000162994";
chr2	StringTie	exon	55206270	55206376	1000	-	.	gene_id "MSTRG.95159"; transcript_id "ENST00000487320"; exon_number "3"; gene_name "CLHC1"; ref_gene_id "ENSG00000162994";
chr2	StringTie	exon	55206818	55206940	1000	-	.	gene_id "MSTRG.95159"; transcript_id "ENST00000487320"; exon_number "4"; gene_name "CLHC1"; ref_gene_id "ENSG00000162994";
chr2	StringTie	exon	55232223	55232345	1000	-	.	gene_id "MSTRG.95159"; transcript_id "ENST00000487320"; exon_number "5"; gene_name "CLHC1"; ref_gene_id "ENSG00000162994";
chr2	StringTie	transcript	55175639	55232303	1000	-	.	gene_id "MSTRG.95159"; transcript_id "ENST00000494539"; gene_name "CLHC1"; ref_gene_id "ENSG00000162994";
chr2	StringTie	exon	55175639	55175986	1000	-	.	gene_id "MSTRG.95159"; transcript_id "ENST00000494539"; exon_number "1"; gene_name "CLHC1"; ref_gene_id "ENSG00000162994";
chr2	StringTie	exon	55177602	55177781	1000	-	.	gene_id "MSTRG.95159"; transcript_id "ENST00000494539"; exon_number "2"; gene_name "CLHC1"; ref_gene_id "ENSG00000162994";
chr2	StringTie	exon	55232236	55232303	1000	-	.	gene_id "MSTRG.95159"; transcript_id "ENST00000494539"; exon_number "3"; gene_name "CLHC1"; ref_gene_id "ENSG00000162994";
chr2	StringTie	transcript	55334264	55419613	1000	-	.	gene_id "MSTRG.95159"; transcript_id "ENST00000621814"; gene_name "CCDC88A"; ref_gene_id "ENSG00000115355";
chr2	StringTie	exon	55334264	55335164	1000	-	.	gene_id "MSTRG.95159"; transcript_id "ENST00000621814"; exon_number "1"; gene_name "CCDC88A"; ref_gene_id "ENSG00000115355";
chr2	StringTie	exon	55336681	55336818	1000	-	.	gene_id "MSTRG.95159"; transcript_id "ENST00000621814"; exon_number "2"; gene_name "CCDC88A"; ref_gene_id "ENSG00000115355";
chr2	StringTie	exon	55339464	55339648	1000	-	.	gene_id "MSTRG.95159"; transcript_id "ENST00000621814"; exon_number "3"; gene_name "CCDC88A"; ref_gene_id "ENSG00000115355";
chr2	StringTie	exon	55343648	55343792	1000	-	.	gene_id "MSTRG.95159"; transcript_id "ENST00000621814"; exon_number "4"; gene_name "CCDC88A"; ref_gene_id "ENSG00000115355";
chr2	StringTie	exon	55344368	55344514	1000	-	.	gene_id "MSTRG.95159"; transcript_id "ENST00000621814"; exon_number "5"; gene_name "CCDC88A"; ref_gene_id "ENSG00000115355";
chr2	StringTie	exon	55346175	55346333	1000	-	.	gene_id "MSTRG.95159"; transcript_id "ENST00000621814"; exon_number "6"; gene_name "CCDC88A"; ref_gene_id "ENSG00000115355";
chr2	StringTie	exon	55349518	55349599	1000	-	.	gene_id "MSTRG.95159"; transcript_id "ENST00000621814"; exon_number "7"; gene_name "CCDC88A"; ref_gene_id "ENSG00000115355";
chr2	StringTie	exon	55355579	55355751	1000	-	.	gene_id "MSTRG.95159"; transcript_id "ENST00000621814"; exon_number "8"; gene_name "CCDC88A"; ref_gene_id "ENSG00000115355";
chr2	StringTie	exon	55362308	55362448	1000	-	.	gene_id "MSTRG.95159"; transcript_id "ENST00000621814"; exon_number "9"; gene_name "CCDC88A"; ref_gene_id "ENSG00000115355";
chr2	StringTie	exon	55363950	55364033	1000	-	.	gene_id "MSTRG.95159"; transcript_id "ENST00000621814"; exon_number "10"; gene_name "CCDC88A"; ref_gene_id "ENSG00000115355";
chr2	StringTie	exon	55372452	55372510	1000	-	.	gene_id "MSTRG.95159"; transcript_id "ENST00000621814"; exon_number "11"; gene_name "CCDC88A"; ref_gene_id "ENSG00000115355";
chr2	StringTie	exon	55374814	55374883	1000	-	.	gene_id "MSTRG.95159"; transcript_id "ENST00000621814"; exon_number "12"; gene_name "CCDC88A"; ref_gene_id "ENSG00000115355";
chr2	StringTie	exon	55388778	55388886	1000	-	.	gene_id "MSTRG.95159"; transcript_id "ENST00000621814"; exon_number "13"; gene_name "CCDC88A"; ref_gene_id "ENSG00000115355";
chr2	StringTie	exon	55418816	55418916	1000	-	.	gene_id "MSTRG.95159"; transcript_id "ENST00000621814"; exon_number "14"; gene_name "CCDC88A"; ref_gene_id "ENSG00000115355";
chr2	StringTie	exon	55419017	55419613	1000	-	.	gene_id "MSTRG.95159"; transcript_id "ENST00000621814"; exon_number "15"; gene_name "CCDC88A"; ref_gene_id "ENSG00000115355";
chr2	StringTie	transcript	55134668	55138653	1000	-	.	gene_id "MSTRG.95159"; transcript_id "MSTRG.95159.1";
chr2	StringTie	exon	55134668	55134963	1000	-	.	gene_id "MSTRG.95159"; transcript_id "MSTRG.95159.1"; exon_number "1";
chr2	StringTie	exon	55137434	55138653	1000	-	.	gene_id "MSTRG.95159"; transcript_id "MSTRG.95159.1"; exon_number "2";
chr2	StringTie	transcript	55170898	55232401	1000	-	.	gene_id "MSTRG.95159"; transcript_id "MSTRG.95159.10";
chr2	StringTie	exon	55170898	55175986	1000	-	.	gene_id "MSTRG.95159"; transcript_id "MSTRG.95159.10"; exon_number "1";
chr2	StringTie	exon	55177602	55177781	1000	-	.	gene_id "MSTRG.95159"; transcript_id "MSTRG.95159.10"; exon_number "2";
chr2	StringTie	exon	55180510	55180712	1000	-	.	gene_id "MSTRG.95159"; transcript_id "MSTRG.95159.10"; exon_number "3";
chr2	StringTie	exon	55181570	55181744	1000	-	.	gene_id "MSTRG.95159"; transcript_id "MSTRG.95159.10"; exon_number "4";
chr2	StringTie	exon	55206270	55206376	1000	-	.	gene_id "MSTRG.95159"; transcript_id "MSTRG.95159.10"; exon_number "5";
chr2	StringTie	exon	55209630	55209831	1000	-	.	gene_id "MSTRG.95159"; transcript_id "MSTRG.95159.10"; exon_number "6";
chr2	StringTie	exon	55212673	55212806	1000	-	.	gene_id "MSTRG.95159"; transcript_id "MSTRG.95159.10"; exon_number "7";
chr2	StringTie	exon	55217811	55218600	1000	-	.	gene_id "MSTRG.95159"; transcript_id "MSTRG.95159.10"; exon_number "8";
chr2	StringTie	exon	55232236	55232401	1000	-	.	gene_id "MSTRG.95159"; transcript_id "MSTRG.95159.10"; exon_number "9";
chr2	StringTie	transcript	55235182	55271030	1000	-	.	gene_id "MSTRG.95159"; transcript_id "MSTRG.95159.100";
chr2	StringTie	exon	55235182	55236820	1000	-	.	gene_id "MSTRG.95159"; transcript_id "MSTRG.95159.100"; exon_number "1";
chr2	StringTie	exon	55237288	55237428	1000	-	.	gene_id "MSTRG.95159"; transcript_id "MSTRG.95159.100"; exon_number "2";
chr2	StringTie	exon	55240011	55240175	1000	-	.	gene_id "MSTRG.95159"; transcript_id "MSTRG.95159.100"; exon_number "3";
chr2	StringTie	exon	55242940	55243080	1000	-	.	gene_id "MSTRG.95159"; transcript_id "MSTRG.95159.100"; exon_number "4";
chr2	StringTie	exon	55243416	55243668	1000	-	.	gene_id "MSTRG.95159"; transcript_id "MSTRG.95159.100"; exon_number "5";
chr2	StringTie	exon	55244029	55244233	1000	-	.	gene_id "MSTRG.95159"; transcript_id "MSTRG.95159.100"; exon_number "6";
chr2	StringTie	exon	55246337	55246461	1000	-	.	gene_id "MSTRG.95159"; transcript_id "MSTRG.95159.100"; exon_number "7";
chr2	StringTie	exon	55249395	55249534	1000	-	.	gene_id "MSTRG.95159"; transcript_id "MSTRG.95159.100"; exon_number "8";
chr2	StringTie	exon	55252477	55252653	1000	-	.	gene_id "MSTRG.95159"; transcript_id "MSTRG.95159.100"; exon_number "9";
chr2	StringTie	exon	55254041	55254201	1000	-	.	gene_id "MSTRG.95159"; transcript_id "MSTRG.95159.100"; exon_number "10";
chr2	StringTie	exon	55254654	55254825	1000	-	.	gene_id "MSTRG.95159"; transcript_id "MSTRG.95159.100"; exon_number "11";
chr2	StringTie	exon	55262316	55262423	1000	-	.	gene_id "MSTRG.95159"; transcript_id "MSTRG.95159.100"; exon_number "12";
chr2	StringTie	exon	55263640	55263865	1000	-	.	gene_id "MSTRG.95159"; transcript_id "MSTRG.95159.100"; exon_number "13";
chr2	StringTie	exon	55266381	55266518	1000	-	.	gene_id "MSTRG.95159"; transcript_id "MSTRG.95159.100"; exon_number "14";
chr2	StringTie	exon	55267569	55267635	1000	-	.	gene_id "MSTRG.95159"; transcript_id "MSTRG.95159.100"; exon_number "15";
chr2	StringTie	exon	55268578	55268739	1000	-	.	gene_id "MSTRG.95159"; transcript_id "MSTRG.95159.100"; exon_number "16";
chr2	StringTie	exon	55269169	55269847	1000	-	.	gene_id "MSTRG.95159"; transcript_id "MSTRG.95159.100"; exon_number "17";
chr2	StringTie	exon	55271008	55271030	1000	-	.	gene_id "MSTRG.95159"; transcript_id "MSTRG.95159.100"; exon_number "18";
chr2	StringTie	transcript	55235183	55269347	1000	-	.	gene_id "MSTRG.95159"; transcript_id "MSTRG.95159.101";
chr2	StringTie	exon	55235183	55236820	1000	-	.	gene_id "MSTRG.95159"; transcript_id "MSTRG.95159.101"; exon_number "1";
chr2	StringTie	exon	55237288	55237428	1000	-	.	gene_id "MSTRG.95159"; transcript_id "MSTRG.95159.101"; exon_number "2";
chr2	StringTie	exon	55240011	55240175	1000	-	.	gene_id "MSTRG.95159"; transcript_id "MSTRG.95159.101"; exon_number "3";
chr2	StringTie	exon	55242940	55243080	1000	-	.	gene_id "MSTRG.95159"; transcript_id "MSTRG.95159.101"; exon_number "4";
chr2	StringTie	exon	55243416	55243668	1000	-	.	gene_id "MSTRG.95159"; transcript_id "MSTRG.95159.101"; exon_number "5";
chr2	StringTie	exon	55244029	55244233	1000	-	.	gene_id "MSTRG.95159"; transcript_id "MSTRG.95159.101"; exon_number "6";
chr2	StringTie	exon	55246337	55246461	1000	-	.	gene_id "MSTRG.95159"; transcript_id "MSTRG.95159.101"; exon_number "7";
chr2	StringTie	exon	55249395	55249534	1000	-	.	gene_id "MSTRG.95159"; transcript_id "MSTRG.95159.101"; exon_number "8";
chr2	StringTie	exon	55251621	55252653	1000	-	.	gene_id "MSTRG.95159"; transcript_id "MSTRG.95159.101"; exon_number "9";
chr2	StringTie	exon	55254654	55254825	1000	-	.	gene_id "MSTRG.95159"; transcript_id "MSTRG.95159.101"; exon_number "10";
chr2	StringTie	exon	55262316	55262427	1000	-	.	gene_id "MSTRG.95159"; transcript_id "MSTRG.95159.101"; exon_number "11";
chr2	StringTie	exon	55263640	55263865	1000	-	.	gene_id "MSTRG.95159"; transcript_id "MSTRG.95159.101"; exon_number "12";
chr2	StringTie	exon	55267569	55267635	1000	-	.	gene_id "MSTRG.95159"; transcript_id "MSTRG.95159.101"; exon_number "13";
chr2	StringTie	exon	55268578	55268739	1000	-	.	gene_id "MSTRG.95159"; transcript_id "MSTRG.95159.101"; exon_number "14";
chr2	StringTie	exon	55269213	55269347	1000	-	.	gene_id "MSTRG.95159"; transcript_id "MSTRG.95159.101"; exon_number "15";
chr2	StringTie	transcript	55235183	55269417	1000	-	.	gene_id "MSTRG.95159"; transcript_id "MSTRG.95159.102";
chr2	StringTie	exon	55235183	55236820	1000	-	.	gene_id "MSTRG.95159"; transcript_id "MSTRG.95159.102"; exon_number "1";
chr2	StringTie	exon	55237288	55237428	1000	-	.	gene_id "MSTRG.95159"; transcript_id "MSTRG.95159.102"; exon_number "2";
chr2	StringTie	exon	55240011	55240175	1000	-	.	gene_id "MSTRG.95159"; transcript_id "MSTRG.95159.102"; exon_number "3";
chr2	StringTie	exon	55242940	55243080	1000	-	.	gene_id "MSTRG.95159"; transcript_id "MSTRG.95159.102"; exon_number "4";
chr2	StringTie	exon	55243416	55243668	1000	-	.	gene_id "MSTRG.95159"; transcript_id "MSTRG.95159.102"; exon_number "5";
chr2	StringTie	exon	55244029	55244233	1000	-	.	gene_id "MSTRG.95159"; transcript_id "MSTRG.95159.102"; exon_number "6";
chr2	StringTie	exon	55246337	55246461	1000	-	.	gene_id "MSTRG.95159"; transcript_id "MSTRG.95159.102"; exon_number "7";
chr2	StringTie	exon	55249395	55249534	1000	-	.	gene_id "MSTRG.95159"; transcript_id "MSTRG.95159.102"; exon_number "8";
chr2	StringTie	exon	55251621	55252653	1000	-	.	gene_id "MSTRG.95159"; transcript_id "MSTRG.95159.102"; exon_number "9";
chr2	StringTie	exon	55254654	55254825	1000	-	.	gene_id "MSTRG.95159"; transcript_id "MSTRG.95159.102"; exon_number "10";
chr2	StringTie	exon	55262316	55262427	1000	-	.	gene_id "MSTRG.95159"; transcript_id "MSTRG.95159.102"; exon_number "11";
chr2	StringTie	exon	55263640	55263865	1000	-	.	gene_id "MSTRG.95159"; transcript_id "MSTRG.95159.102"; exon_number "12";
chr2	StringTie	exon	55267569	55267635	1000	-	.	gene_id "MSTRG.95159"; transcript_id "MSTRG.95159.102"; exon_number "13";
chr2	StringTie	exon	55268650	55268739	1000	-	.	gene_id "MSTRG.95159"; transcript_id "MSTRG.95159.102"; exon_number "14";
chr2	StringTie	exon	55269169	55269417	1000	-	.	gene_id "MSTRG.95159"; transcript_id "MSTRG.95159.102"; exon_number "15";
chr2	StringTie	transcript	55235183	55388884	1000	-	.	gene_id "MSTRG.95159"; transcript_id "MSTRG.95159.103";
chr2	StringTie	exon	55235183	55236820	1000	-	.	gene_id "MSTRG.95159"; transcript_id "MSTRG.95159.103"; exon_number "1";
chr2	StringTie	exon	55237288	55237428	1000	-	.	gene_id "MSTRG.95159"; transcript_id "MSTRG.95159.103"; exon_number "2";
chr2	StringTie	exon	55240011	55240175	1000	-	.	gene_id "MSTRG.95159"; transcript_id "MSTRG.95159.103"; exon_number "3";
chr2	StringTie	exon	55242940	55243080	1000	-	.	gene_id "MSTRG.95159"; transcript_id "MSTRG.95159.103"; exon_number "4";
chr2	StringTie	exon	55243416	55243668	1000	-	.	gene_id "MSTRG.95159"; transcript_id "MSTRG.95159.103"; exon_number "5";
chr2	StringTie	exon	55244029	55244233	1000	-	.	gene_id "MSTRG.95159"; transcript_id "MSTRG.95159.103"; exon_number "6";
chr2	StringTie	exon	55246337	55246461	1000	-	.	gene_id "MSTRG.95159"; transcript_id "MSTRG.95159.103"; exon_number "7";
chr2	StringTie	exon	55249395	55249534	1000	-	.	gene_id "MSTRG.95159"; transcript_id "MSTRG.95159.103"; exon_number "8";
chr2	StringTie	exon	55252477	55252653	1000	-	.	gene_id "MSTRG.95159"; transcript_id "MSTRG.95159.103"; exon_number "9";
chr2	StringTie	exon	55254041	55254201	1000	-	.	gene_id "MSTRG.95159"; transcript_id "MSTRG.95159.103"; exon_number "10";
chr2	StringTie	exon	55254654	55254825	1000	-	.	gene_id "MSTRG.95159"; transcript_id "MSTRG.95159.103"; exon_number "11";
chr2	StringTie	exon	55262316	55262427	1000	-	.	gene_id "MSTRG.95159"; transcript_id "MSTRG.95159.103"; exon_number "12";
chr2	StringTie	exon	55263640	55263865	1000	-	.	gene_id "MSTRG.95159"; transcript_id "MSTRG.95159.103"; exon_number "13";
chr2	StringTie	exon	55267569	55267635	1000	-	.	gene_id "MSTRG.95159"; transcript_id "MSTRG.95159.103"; exon_number "14";
chr2	StringTie	exon	55268578	55268739	1000	-	.	gene_id "MSTRG.95159"; transcript_id "MSTRG.95159.103"; exon_number "15";
chr2	StringTie	exon	55291676	55291775	1000	-	.	gene_id "MSTRG.95159"; transcript_id "MSTRG.95159.103"; exon_number "16";
chr2	StringTie	exon	55295597	55296056	1000	-	.	gene_id "MSTRG.95159"; transcript_id "MSTRG.95159.103"; exon_number "17";
chr2	StringTie	exon	55296258	55296523	1000	-	.	gene_id "MSTRG.95159"; transcript_id "MSTRG.95159.103"; exon_number "18";
chr2	StringTie	exon	55299839	55299919	1000	-	.	gene_id "MSTRG.95159"; transcript_id "MSTRG.95159.103"; exon_number "19";
chr2	StringTie	exon	55301206	55301277	1000	-	.	gene_id "MSTRG.95159"; transcript_id "MSTRG.95159.103"; exon_number "20";
chr2	StringTie	exon	55301872	55302072	1000	-	.	gene_id "MSTRG.95159"; transcript_id "MSTRG.95159.103"; exon_number "21";
chr2	StringTie	exon	55303069	55303152	1000	-	.	gene_id "MSTRG.95159"; transcript_id "MSTRG.95159.103"; exon_number "22";
chr2	StringTie	exon	55308809	55309023	1000	-	.	gene_id "MSTRG.95159"; transcript_id "MSTRG.95159.103"; exon_number "23";
chr2	StringTie	exon	55309162	55309254	1000	-	.	gene_id "MSTRG.95159"; transcript_id "MSTRG.95159.103"; exon_number "24";
chr2	StringTie	exon	55312434	55312579	1000	-	.	gene_id "MSTRG.95159"; transcript_id "MSTRG.95159.103"; exon_number "25";
chr2	StringTie	exon	55315928	55316114	1000	-	.	gene_id "MSTRG.95159"; transcript_id "MSTRG.95159.103"; exon_number "26";
chr2	StringTie	exon	55317206	55317349	1000	-	.	gene_id "MSTRG.95159"; transcript_id "MSTRG.95159.103"; exon_number "27";
chr2	StringTie	exon	55317564	55317841	1000	-	.	gene_id "MSTRG.95159"; transcript_id "MSTRG.95159.103"; exon_number "28";
chr2	StringTie	exon	55318843	55319004	1000	-	.	gene_id "MSTRG.95159"; transcript_id "MSTRG.95159.103"; exon_number "29";
chr2	StringTie	exon	55322528	55322692	1000	-	.	gene_id "MSTRG.95159"; transcript_id "MSTRG.95159.103"; exon_number "30";
chr2	StringTie	exon	55328294	55328435	1000	-	.	gene_id "MSTRG.95159"; transcript_id "MSTRG.95159.103"; exon_number "31";
chr2	StringTie	exon	55332566	55332693	1000	-	.	gene_id "MSTRG.95159"; transcript_id "MSTRG.95159.103"; exon_number "32";
chr2	StringTie	exon	55334094	55335164	1000	-	.	gene_id "MSTRG.95159"; transcript_id "MSTRG.95159.103"; exon_number "33";
chr2	StringTie	exon	55336681	55336818	1000	-	.	gene_id "MSTRG.95159"; transcript_id "MSTRG.95159.103"; exon_number "34";
chr2	StringTie	exon	55339464	55339648	1000	-	.	gene_id "MSTRG.95159"; transcript_id "MSTRG.95159.103"; exon_number "35";
chr2	StringTie	exon	55343648	55343792	1000	-	.	gene_id "MSTRG.95159"; transcript_id "MSTRG.95159.103"; exon_number "36";
chr2	StringTie	exon	55344368	55344514	1000	-	.	gene_id "MSTRG.95159"; transcript_id "MSTRG.95159.103"; exon_number "37";
chr2	StringTie	exon	55346175	55346333	1000	-	.	gene_id "MSTRG.95159"; transcript_id "MSTRG.95159.103"; exon_number "38";
chr2	StringTie	exon	55349518	55349599	1000	-	.	gene_id "MSTRG.95159"; transcript_id "MSTRG.95159.103"; exon_number "39";
chr2	StringTie	exon	55355579	55355751	1000	-	.	gene_id "MSTRG.95159"; transcript_id "MSTRG.95159.103"; exon_number "40";
chr2	StringTie	exon	55372452	55372510	1000	-	.	gene_id "MSTRG.95159"; transcript_id "MSTRG.95159.103"; exon_number "41";
chr2	StringTie	exon	55374814	55374883	1000	-	.	gene_id "MSTRG.95159"; transcript_id "MSTRG.95159.103"; exon_number "42";
chr2	StringTie	exon	55388778	55388884	1000	-	.	gene_id "MSTRG.95159"; transcript_id "MSTRG.95159.103"; exon_number "43";
chr2	StringTie	transcript	55235184	55271040	1000	-	.	gene_id "MSTRG.95159"; transcript_id "MSTRG.95159.104";
chr2	StringTie	exon	55235184	55236820	1000	-	.	gene_id "MSTRG.95159"; transcript_id "MSTRG.95159.104"; exon_number "1";
chr2	StringTie	exon	55237288	55237428	1000	-	.	gene_id "MSTRG.95159"; transcript_id "MSTRG.95159.104"; exon_number "2";
chr2	StringTie	exon	55240011	55240175	1000	-	.	gene_id "MSTRG.95159"; transcript_id "MSTRG.95159.104"; exon_number "3";
chr2	StringTie	exon	55242940	55243080	1000	-	.	gene_id "MSTRG.95159"; transcript_id "MSTRG.95159.104"; exon_number "4";
chr2	StringTie	exon	55243416	55243668	1000	-	.	gene_id "MSTRG.95159"; transcript_id "MSTRG.95159.104"; exon_number "5";
chr2	StringTie	exon	55244029	55244233	1000	-	.	gene_id "MSTRG.95159"; transcript_id "MSTRG.95159.104"; exon_number "6";
chr2	StringTie	exon	55246337	55246461	1000	-	.	gene_id "MSTRG.95159"; transcript_id "MSTRG.95159.104"; exon_number "7";
chr2	StringTie	exon	55249395	55249534	1000	-	.	gene_id "MSTRG.95159"; transcript_id "MSTRG.95159.104"; exon_number "8";
chr2	StringTie	exon	55252477	55252653	1000	-	.	gene_id "MSTRG.95159"; transcript_id "MSTRG.95159.104"; exon_number "9";
chr2	StringTie	exon	55254041	55254201	1000	-	.	gene_id "MSTRG.95159"; transcript_id "MSTRG.95159.104"; exon_number "10";
chr2	StringTie	exon	55254654	55254825	1000	-	.	gene_id "MSTRG.95159"; transcript_id "MSTRG.95159.104"; exon_number "11";
chr2	StringTie	exon	55262316	55262427	1000	-	.	gene_id "MSTRG.95159"; transcript_id "MSTRG.95159.104"; exon_number "12";
chr2	StringTie	exon	55263640	55263865	1000	-	.	gene_id "MSTRG.95159"; transcript_id "MSTRG.95159.104"; exon_number "13";
chr2	StringTie	exon	55266381	55266518	1000	-	.	gene_id "MSTRG.95159"; transcript_id "MSTRG.95159.104"; exon_number "14";
chr2	StringTie	exon	55267569	55267635	1000	-	.	gene_id "MSTRG.95159"; transcript_id "MSTRG.95159.104"; exon_number "15";
chr2	StringTie	exon	55268578	55268739	1000	-	.	gene_id "MSTRG.95159"; transcript_id "MSTRG.95159.104"; exon_number "16";
chr2	StringTie	exon	55268817	55271040	1000	-	.	gene_id "MSTRG.95159"; transcript_id "MSTRG.95159.104"; exon_number "17";
chr2	StringTie	transcript	55235185	55269545	1000	-	.	gene_id "MSTRG.95159"; transcript_id "MSTRG.95159.105";
chr2	StringTie	exon	55235185	55236820	1000	-	.	gene_id "MSTRG.95159"; transcript_id "MSTRG.95159.105"; exon_number "1";
chr2	StringTie	exon	55237288	55237428	1000	-	.	gene_id "MSTRG.95159"; transcript_id "MSTRG.95159.105"; exon_number "2";
chr2	StringTie	exon	55240011	55240175	1000	-	.	gene_id "MSTRG.95159"; transcript_id "MSTRG.95159.105"; exon_number "3";
chr2	StringTie	exon	55242940	55243080	1000	-	.	gene_id "MSTRG.95159"; transcript_id "MSTRG.95159.105"; exon_number "4";
chr2	StringTie	exon	55243416	55243668	1000	-	.	gene_id "MSTRG.95159"; transcript_id "MSTRG.95159.105"; exon_number "5";
chr2	StringTie	exon	55244029	55244233	1000	-	.	gene_id "MSTRG.95159"; transcript_id "MSTRG.95159.105"; exon_number "6";
chr2	StringTie	exon	55246337	55246461	1000	-	.	gene_id "MSTRG.95159"; transcript_id "MSTRG.95159.105"; exon_number "7";
chr2	StringTie	exon	55249395	55249534	1000	-	.	gene_id "MSTRG.95159"; transcript_id "MSTRG.95159.105"; exon_number "8";
chr2	StringTie	exon	55251621	55252653	1000	-	.	gene_id "MSTRG.95159"; transcript_id "MSTRG.95159.105"; exon_number "9";
chr2	StringTie	exon	55254041	55254201	1000	-	.	gene_id "MSTRG.95159"; transcript_id "MSTRG.95159.105"; exon_number "10";
chr2	StringTie	exon	55254654	55254825	1000	-	.	gene_id "MSTRG.95159"; transcript_id "MSTRG.95159.105"; exon_number "11";
chr2	StringTie	exon	55262316	55262427	1000	-	.	gene_id "MSTRG.95159"; transcript_id "MSTRG.95159.105"; exon_number "12";
chr2	StringTie	exon	55263640	55263865	1000	-	.	gene_id "MSTRG.95159"; transcript_id "MSTRG.95159.105"; exon_number "13";
chr2	StringTie	exon	55266381	55266518	1000	-	.	gene_id "MSTRG.95159"; transcript_id "MSTRG.95159.105"; exon_number "14";
chr2	StringTie	exon	55267569	55267635	1000	-	.	gene_id "MSTRG.95159"; transcript_id "MSTRG.95159.105"; exon_number "15";
chr2	StringTie	exon	55268650	55268739	1000	-	.	gene_id "MSTRG.95159"; transcript_id "MSTRG.95159.105"; exon_number "16";
chr2	StringTie	exon	55269169	55269545	1000	-	.	gene_id "MSTRG.95159"; transcript_id "MSTRG.95159.105"; exon_number "17";
chr2	StringTie	transcript	55235190	55272242	1000	-	.	gene_id "MSTRG.95159"; transcript_id "MSTRG.95159.106";
chr2	StringTie	exon	55235190	55236820	1000	-	.	gene_id "MSTRG.95159"; transcript_id "MSTRG.95159.106"; exon_number "1";
chr2	StringTie	exon	55237288	55237428	1000	-	.	gene_id "MSTRG.95159"; transcript_id "MSTRG.95159.106"; exon_number "2";
chr2	StringTie	exon	55240011	55240175	1000	-	.	gene_id "MSTRG.95159"; transcript_id "MSTRG.95159.106"; exon_number "3";
chr2	StringTie	exon	55242940	55243080	1000	-	.	gene_id "MSTRG.95159"; transcript_id "MSTRG.95159.106"; exon_number "4";
chr2	StringTie	exon	55243416	55243668	1000	-	.	gene_id "MSTRG.95159"; transcript_id "MSTRG.95159.106"; exon_number "5";
chr2	StringTie	exon	55244029	55244233	1000	-	.	gene_id "MSTRG.95159"; transcript_id "MSTRG.95159.106"; exon_number "6";
chr2	StringTie	exon	55246337	55246461	1000	-	.	gene_id "MSTRG.95159"; transcript_id "MSTRG.95159.106"; exon_number "7";
chr2	StringTie	exon	55249395	55249534	1000	-	.	gene_id "MSTRG.95159"; transcript_id "MSTRG.95159.106"; exon_number "8";
chr2	StringTie	exon	55252477	55252653	1000	-	.	gene_id "MSTRG.95159"; transcript_id "MSTRG.95159.106"; exon_number "9";
chr2	StringTie	exon	55254041	55254201	1000	-	.	gene_id "MSTRG.95159"; transcript_id "MSTRG.95159.106"; exon_number "10";
chr2	StringTie	exon	55254654	55254825	1000	-	.	gene_id "MSTRG.95159"; transcript_id "MSTRG.95159.106"; exon_number "11";
chr2	StringTie	exon	55262316	55262427	1000	-	.	gene_id "MSTRG.95159"; transcript_id "MSTRG.95159.106"; exon_number "12";
chr2	StringTie	exon	55263640	55263865	1000	-	.	gene_id "MSTRG.95159"; transcript_id "MSTRG.95159.106"; exon_number "13";
chr2	StringTie	exon	55267569	55267635	1000	-	.	gene_id "MSTRG.95159"; transcript_id "MSTRG.95159.106"; exon_number "14";
chr2	StringTie	exon	55268650	55268739	1000	-	.	gene_id "MSTRG.95159"; transcript_id "MSTRG.95159.106"; exon_number "15";
chr2	StringTie	exon	55269169	55272242	1000	-	.	gene_id "MSTRG.95159"; transcript_id "MSTRG.95159.106"; exon_number "16";
chr2	StringTie	transcript	55235838	55269332	1000	-	.	gene_id "MSTRG.95159"; transcript_id "MSTRG.95159.107";
chr2	StringTie	exon	55235838	55235988	1000	-	.	gene_id "MSTRG.95159"; transcript_id "MSTRG.95159.107"; exon_number "1";
chr2	StringTie	exon	55236141	55236820	1000	-	.	gene_id "MSTRG.95159"; transcript_id "MSTRG.95159.107"; exon_number "2";
chr2	StringTie	exon	55237288	55237428	1000	-	.	gene_id "MSTRG.95159"; transcript_id "MSTRG.95159.107"; exon_number "3";
chr2	StringTie	exon	55240011	55240175	1000	-	.	gene_id "MSTRG.95159"; transcript_id "MSTRG.95159.107"; exon_number "4";
chr2	StringTie	exon	55242940	55243080	1000	-	.	gene_id "MSTRG.95159"; transcript_id "MSTRG.95159.107"; exon_number "5";
chr2	StringTie	exon	55243416	55243668	1000	-	.	gene_id "MSTRG.95159"; transcript_id "MSTRG.95159.107"; exon_number "6";
chr2	StringTie	exon	55244029	55244233	1000	-	.	gene_id "MSTRG.95159"; transcript_id "MSTRG.95159.107"; exon_number "7";
chr2	StringTie	exon	55246337	55246461	1000	-	.	gene_id "MSTRG.95159"; transcript_id "MSTRG.95159.107"; exon_number "8";
chr2	StringTie	exon	55249395	55249534	1000	-	.	gene_id "MSTRG.95159"; transcript_id "MSTRG.95159.107"; exon_number "9";
chr2	StringTie	exon	55252477	55252653	1000	-	.	gene_id "MSTRG.95159"; transcript_id "MSTRG.95159.107"; exon_number "10";
chr2	StringTie	exon	55254041	55254201	1000	-	.	gene_id "MSTRG.95159"; transcript_id "MSTRG.95159.107"; exon_number "11";
chr2	StringTie	exon	55254654	55254825	1000	-	.	gene_id "MSTRG.95159"; transcript_id "MSTRG.95159.107"; exon_number "12";
chr2	StringTie	exon	55262316	55262427	1000	-	.	gene_id "MSTRG.95159"; transcript_id "MSTRG.95159.107"; exon_number "13";
chr2	StringTie	exon	55263640	55263865	1000	-	.	gene_id "MSTRG.95159"; transcript_id "MSTRG.95159.107"; exon_number "14";
chr2	StringTie	exon	55267569	55267635	1000	-	.	gene_id "MSTRG.95159"; transcript_id "MSTRG.95159.107"; exon_number "15";
chr2	StringTie	exon	55268578	55268739	1000	-	.	gene_id "MSTRG.95159"; transcript_id "MSTRG.95159.107"; exon_number "16";
chr2	StringTie	exon	55269169	55269332	1000	-	.	gene_id "MSTRG.95159"; transcript_id "MSTRG.95159.107"; exon_number "17";
chr2	StringTie	transcript	55235850	55269605	1000	-	.	gene_id "MSTRG.95159"; transcript_id "MSTRG.95159.108";
chr2	StringTie	exon	55235850	55236820	1000	-	.	gene_id "MSTRG.95159"; transcript_id "MSTRG.95159.108"; exon_number "1";
chr2	StringTie	exon	55237288	55237428	1000	-	.	gene_id "MSTRG.95159"; transcript_id "MSTRG.95159.108"; exon_number "2";
chr2	StringTie	exon	55240011	55240175	1000	-	.	gene_id "MSTRG.95159"; transcript_id "MSTRG.95159.108"; exon_number "3";
chr2	StringTie	exon	55242940	55243080	1000	-	.	gene_id "MSTRG.95159"; transcript_id "MSTRG.95159.108"; exon_number "4";
chr2	StringTie	exon	55243416	55243668	1000	-	.	gene_id "MSTRG.95159"; transcript_id "MSTRG.95159.108"; exon_number "5";
chr2	StringTie	exon	55244029	55244233	1000	-	.	gene_id "MSTRG.95159"; transcript_id "MSTRG.95159.108"; exon_number "6";
chr2	StringTie	exon	55246337	55246461	1000	-	.	gene_id "MSTRG.95159"; transcript_id "MSTRG.95159.108"; exon_number "7";
chr2	StringTie	exon	55249395	55249534	1000	-	.	gene_id "MSTRG.95159"; transcript_id "MSTRG.95159.108"; exon_number "8";
chr2	StringTie	exon	55252477	55252653	1000	-	.	gene_id "MSTRG.95159"; transcript_id "MSTRG.95159.108"; exon_number "9";
chr2	StringTie	exon	55254041	55254201	1000	-	.	gene_id "MSTRG.95159"; transcript_id "MSTRG.95159.108"; exon_number "10";
chr2	StringTie	exon	55254654	55254825	1000	-	.	gene_id "MSTRG.95159"; transcript_id "MSTRG.95159.108"; exon_number "11";
chr2	StringTie	exon	55262316	55262423	1000	-	.	gene_id "MSTRG.95159"; transcript_id "MSTRG.95159.108"; exon_number "12";
chr2	StringTie	exon	55263640	55263865	1000	-	.	gene_id "MSTRG.95159"; transcript_id "MSTRG.95159.108"; exon_number "13";
chr2	StringTie	exon	55266381	55266518	1000	-	.	gene_id "MSTRG.95159"; transcript_id "MSTRG.95159.108"; exon_number "14";
chr2	StringTie	exon	55267569	55267635	1000	-	.	gene_id "MSTRG.95159"; transcript_id "MSTRG.95159.108"; exon_number "15";
chr2	StringTie	exon	55268650	55268739	1000	-	.	gene_id "MSTRG.95159"; transcript_id "MSTRG.95159.108"; exon_number "16";
chr2	StringTie	exon	55269169	55269605	1000	-	.	gene_id "MSTRG.95159"; transcript_id "MSTRG.95159.108"; exon_number "17";
chr2	StringTie	transcript	55235850	55269393	1000	-	.	gene_id "MSTRG.95159"; transcript_id "MSTRG.95159.109";
chr2	StringTie	exon	55235850	55236820	1000	-	.	gene_id "MSTRG.95159"; transcript_id "MSTRG.95159.109"; exon_number "1";
chr2	StringTie	exon	55237288	55237428	1000	-	.	gene_id "MSTRG.95159"; transcript_id "MSTRG.95159.109"; exon_number "2";
chr2	StringTie	exon	55240011	55240145	1000	-	.	gene_id "MSTRG.95159"; transcript_id "MSTRG.95159.109"; exon_number "3";
chr2	StringTie	exon	55242940	55243080	1000	-	.	gene_id "MSTRG.95159"; transcript_id "MSTRG.95159.109"; exon_number "4";
chr2	StringTie	exon	55243416	55243668	1000	-	.	gene_id "MSTRG.95159"; transcript_id "MSTRG.95159.109"; exon_number "5";
chr2	StringTie	exon	55244029	55244233	1000	-	.	gene_id "MSTRG.95159"; transcript_id "MSTRG.95159.109"; exon_number "6";
chr2	StringTie	exon	55246337	55246461	1000	-	.	gene_id "MSTRG.95159"; transcript_id "MSTRG.95159.109"; exon_number "7";
chr2	StringTie	exon	55249395	55249534	1000	-	.	gene_id "MSTRG.95159"; transcript_id "MSTRG.95159.109"; exon_number "8";
chr2	StringTie	exon	55252477	55252653	1000	-	.	gene_id "MSTRG.95159"; transcript_id "MSTRG.95159.109"; exon_number "9";
chr2	StringTie	exon	55254041	55254201	1000	-	.	gene_id "MSTRG.95159"; transcript_id "MSTRG.95159.109"; exon_number "10";
chr2	StringTie	exon	55254654	55254825	1000	-	.	gene_id "MSTRG.95159"; transcript_id "MSTRG.95159.109"; exon_number "11";
chr2	StringTie	exon	55262316	55262427	1000	-	.	gene_id "MSTRG.95159"; transcript_id "MSTRG.95159.109"; exon_number "12";
chr2	StringTie	exon	55263448	55263865	1000	-	.	gene_id "MSTRG.95159"; transcript_id "MSTRG.95159.109"; exon_number "13";
chr2	StringTie	exon	55266381	55266518	1000	-	.	gene_id "MSTRG.95159"; transcript_id "MSTRG.95159.109"; exon_number "14";
chr2	StringTie	exon	55267569	55267635	1000	-	.	gene_id "MSTRG.95159"; transcript_id "MSTRG.95159.109"; exon_number "15";
chr2	StringTie	exon	55268578	55268739	1000	-	.	gene_id "MSTRG.95159"; transcript_id "MSTRG.95159.109"; exon_number "16";
chr2	StringTie	exon	55269169	55269393	1000	-	.	gene_id "MSTRG.95159"; transcript_id "MSTRG.95159.109"; exon_number "17";
chr2	StringTie	transcript	55171829	55232309	1000	-	.	gene_id "MSTRG.95159"; transcript_id "MSTRG.95159.11";
chr2	StringTie	exon	55171829	55175986	1000	-	.	gene_id "MSTRG.95159"; transcript_id "MSTRG.95159.11"; exon_number "1";
chr2	StringTie	exon	55177602	55177781	1000	-	.	gene_id "MSTRG.95159"; transcript_id "MSTRG.95159.11"; exon_number "2";
chr2	StringTie	exon	55180510	55180712	1000	-	.	gene_id "MSTRG.95159"; transcript_id "MSTRG.95159.11"; exon_number "3";
chr2	StringTie	exon	55181570	55181744	1000	-	.	gene_id "MSTRG.95159"; transcript_id "MSTRG.95159.11"; exon_number "4";
chr2	StringTie	exon	55205605	55205728	1000	-	.	gene_id "MSTRG.95159"; transcript_id "MSTRG.95159.11"; exon_number "5";
chr2	StringTie	exon	55206270	55206376	1000	-	.	gene_id "MSTRG.95159"; transcript_id "MSTRG.95159.11"; exon_number "6";
chr2	StringTie	exon	55206818	55206940	1000	-	.	gene_id "MSTRG.95159"; transcript_id "MSTRG.95159.11"; exon_number "7";
chr2	StringTie	exon	55209630	55209831	1000	-	.	gene_id "MSTRG.95159"; transcript_id "MSTRG.95159.11"; exon_number "8";
chr2	StringTie	exon	55212673	55212806	1000	-	.	gene_id "MSTRG.95159"; transcript_id "MSTRG.95159.11"; exon_number "9";
chr2	StringTie	exon	55217811	55218600	1000	-	.	gene_id "MSTRG.95159"; transcript_id "MSTRG.95159.11"; exon_number "10";
chr2	StringTie	exon	55222235	55222493	1000	-	.	gene_id "MSTRG.95159"; transcript_id "MSTRG.95159.11"; exon_number "11";
chr2	StringTie	exon	55232223	55232309	1000	-	.	gene_id "MSTRG.95159"; transcript_id "MSTRG.95159.11"; exon_number "12";
chr2	StringTie	transcript	55235850	55270242	1000	-	.	gene_id "MSTRG.95159"; transcript_id "MSTRG.95159.110";
chr2	StringTie	exon	55235850	55236820	1000	-	.	gene_id "MSTRG.95159"; transcript_id "MSTRG.95159.110"; exon_number "1";
chr2	StringTie	exon	55237288	55237428	1000	-	.	gene_id "MSTRG.95159"; transcript_id "MSTRG.95159.110"; exon_number "2";
chr2	StringTie	exon	55240011	55240175	1000	-	.	gene_id "MSTRG.95159"; transcript_id "MSTRG.95159.110"; exon_number "3";
chr2	StringTie	exon	55242940	55243080	1000	-	.	gene_id "MSTRG.95159"; transcript_id "MSTRG.95159.110"; exon_number "4";
chr2	StringTie	exon	55243416	55243668	1000	-	.	gene_id "MSTRG.95159"; transcript_id "MSTRG.95159.110"; exon_number "5";
chr2	StringTie	exon	55244029	55244233	1000	-	.	gene_id "MSTRG.95159"; transcript_id "MSTRG.95159.110"; exon_number "6";
chr2	StringTie	exon	55246337	55246461	1000	-	.	gene_id "MSTRG.95159"; transcript_id "MSTRG.95159.110"; exon_number "7";
chr2	StringTie	exon	55249395	55249534	1000	-	.	gene_id "MSTRG.95159"; transcript_id "MSTRG.95159.110"; exon_number "8";
chr2	StringTie	exon	55252477	55252653	1000	-	.	gene_id "MSTRG.95159"; transcript_id "MSTRG.95159.110"; exon_number "9";
chr2	StringTie	exon	55254041	55254201	1000	-	.	gene_id "MSTRG.95159"; transcript_id "MSTRG.95159.110"; exon_number "10";
chr2	StringTie	exon	55254654	55254825	1000	-	.	gene_id "MSTRG.95159"; transcript_id "MSTRG.95159.110"; exon_number "11";
chr2	StringTie	exon	55262316	55262427	1000	-	.	gene_id "MSTRG.95159"; transcript_id "MSTRG.95159.110"; exon_number "12";
chr2	StringTie	exon	55263640	55263865	1000	-	.	gene_id "MSTRG.95159"; transcript_id "MSTRG.95159.110"; exon_number "13";
chr2	StringTie	exon	55266381	55266518	1000	-	.	gene_id "MSTRG.95159"; transcript_id "MSTRG.95159.110"; exon_number "14";
chr2	StringTie	exon	55267569	55267635	1000	-	.	gene_id "MSTRG.95159"; transcript_id "MSTRG.95159.110"; exon_number "15";
chr2	StringTie	exon	55268578	55268739	1000	-	.	gene_id "MSTRG.95159"; transcript_id "MSTRG.95159.110"; exon_number "16";
chr2	StringTie	exon	55269213	55270242	1000	-	.	gene_id "MSTRG.95159"; transcript_id "MSTRG.95159.110"; exon_number "17";
chr2	StringTie	transcript	55235850	55270168	1000	-	.	gene_id "MSTRG.95159"; transcript_id "MSTRG.95159.111";
chr2	StringTie	exon	55235850	55236820	1000	-	.	gene_id "MSTRG.95159"; transcript_id "MSTRG.95159.111"; exon_number "1";
chr2	StringTie	exon	55237288	55237428	1000	-	.	gene_id "MSTRG.95159"; transcript_id "MSTRG.95159.111"; exon_number "2";
chr2	StringTie	exon	55240011	55240175	1000	-	.	gene_id "MSTRG.95159"; transcript_id "MSTRG.95159.111"; exon_number "3";
chr2	StringTie	exon	55242940	55243080	1000	-	.	gene_id "MSTRG.95159"; transcript_id "MSTRG.95159.111"; exon_number "4";
chr2	StringTie	exon	55243416	55243668	1000	-	.	gene_id "MSTRG.95159"; transcript_id "MSTRG.95159.111"; exon_number "5";
chr2	StringTie	exon	55244029	55244233	1000	-	.	gene_id "MSTRG.95159"; transcript_id "MSTRG.95159.111"; exon_number "6";
chr2	StringTie	exon	55246337	55246461	1000	-	.	gene_id "MSTRG.95159"; transcript_id "MSTRG.95159.111"; exon_number "7";
chr2	StringTie	exon	55249395	55249534	1000	-	.	gene_id "MSTRG.95159"; transcript_id "MSTRG.95159.111"; exon_number "8";
chr2	StringTie	exon	55251621	55251924	1000	-	.	gene_id "MSTRG.95159"; transcript_id "MSTRG.95159.111"; exon_number "9";
chr2	StringTie	exon	55252477	55252653	1000	-	.	gene_id "MSTRG.95159"; transcript_id "MSTRG.95159.111"; exon_number "10";
chr2	StringTie	exon	55254041	55254201	1000	-	.	gene_id "MSTRG.95159"; transcript_id "MSTRG.95159.111"; exon_number "11";
chr2	StringTie	exon	55254654	55254825	1000	-	.	gene_id "MSTRG.95159"; transcript_id "MSTRG.95159.111"; exon_number "12";
chr2	StringTie	exon	55262316	55262427	1000	-	.	gene_id "MSTRG.95159"; transcript_id "MSTRG.95159.111"; exon_number "13";
chr2	StringTie	exon	55263640	55263865	1000	-	.	gene_id "MSTRG.95159"; transcript_id "MSTRG.95159.111"; exon_number "14";
chr2	StringTie	exon	55266381	55266518	1000	-	.	gene_id "MSTRG.95159"; transcript_id "MSTRG.95159.111"; exon_number "15";
chr2	StringTie	exon	55267569	55267635	1000	-	.	gene_id "MSTRG.95159"; transcript_id "MSTRG.95159.111"; exon_number "16";
chr2	StringTie	exon	55268578	55268739	1000	-	.	gene_id "MSTRG.95159"; transcript_id "MSTRG.95159.111"; exon_number "17";
chr2	StringTie	exon	55269169	55270168	1000	-	.	gene_id "MSTRG.95159"; transcript_id "MSTRG.95159.111"; exon_number "18";
chr2	StringTie	transcript	55235850	55270535	1000	-	.	gene_id "MSTRG.95159"; transcript_id "MSTRG.95159.112";
chr2	StringTie	exon	55235850	55236820	1000	-	.	gene_id "MSTRG.95159"; transcript_id "MSTRG.95159.112"; exon_number "1";
chr2	StringTie	exon	55237288	55237428	1000	-	.	gene_id "MSTRG.95159"; transcript_id "MSTRG.95159.112"; exon_number "2";
chr2	StringTie	exon	55240011	55240145	1000	-	.	gene_id "MSTRG.95159"; transcript_id "MSTRG.95159.112"; exon_number "3";
chr2	StringTie	exon	55242940	55243080	1000	-	.	gene_id "MSTRG.95159"; transcript_id "MSTRG.95159.112"; exon_number "4";
chr2	StringTie	exon	55243416	55243668	1000	-	.	gene_id "MSTRG.95159"; transcript_id "MSTRG.95159.112"; exon_number "5";
chr2	StringTie	exon	55244029	55244233	1000	-	.	gene_id "MSTRG.95159"; transcript_id "MSTRG.95159.112"; exon_number "6";
chr2	StringTie	exon	55246337	55246461	1000	-	.	gene_id "MSTRG.95159"; transcript_id "MSTRG.95159.112"; exon_number "7";
chr2	StringTie	exon	55249395	55249534	1000	-	.	gene_id "MSTRG.95159"; transcript_id "MSTRG.95159.112"; exon_number "8";
chr2	StringTie	exon	55252477	55252653	1000	-	.	gene_id "MSTRG.95159"; transcript_id "MSTRG.95159.112"; exon_number "9";
chr2	StringTie	exon	55254041	55254201	1000	-	.	gene_id "MSTRG.95159"; transcript_id "MSTRG.95159.112"; exon_number "10";
chr2	StringTie	exon	55254654	55254825	1000	-	.	gene_id "MSTRG.95159"; transcript_id "MSTRG.95159.112"; exon_number "11";
chr2	StringTie	exon	55262316	55262427	1000	-	.	gene_id "MSTRG.95159"; transcript_id "MSTRG.95159.112"; exon_number "12";
chr2	StringTie	exon	55263640	55263865	1000	-	.	gene_id "MSTRG.95159"; transcript_id "MSTRG.95159.112"; exon_number "13";
chr2	StringTie	exon	55266381	55266518	1000	-	.	gene_id "MSTRG.95159"; transcript_id "MSTRG.95159.112"; exon_number "14";
chr2	StringTie	exon	55267569	55267635	1000	-	.	gene_id "MSTRG.95159"; transcript_id "MSTRG.95159.112"; exon_number "15";
chr2	StringTie	exon	55268578	55268739	1000	-	.	gene_id "MSTRG.95159"; transcript_id "MSTRG.95159.112"; exon_number "16";
chr2	StringTie	exon	55269169	55270535	1000	-	.	gene_id "MSTRG.95159"; transcript_id "MSTRG.95159.112"; exon_number "17";
chr2	StringTie	transcript	55235850	55270167	1000	-	.	gene_id "MSTRG.95159"; transcript_id "MSTRG.95159.113";
chr2	StringTie	exon	55235850	55236820	1000	-	.	gene_id "MSTRG.95159"; transcript_id "MSTRG.95159.113"; exon_number "1";
chr2	StringTie	exon	55237288	55237428	1000	-	.	gene_id "MSTRG.95159"; transcript_id "MSTRG.95159.113"; exon_number "2";
chr2	StringTie	exon	55240011	55240175	1000	-	.	gene_id "MSTRG.95159"; transcript_id "MSTRG.95159.113"; exon_number "3";
chr2	StringTie	exon	55242940	55243080	1000	-	.	gene_id "MSTRG.95159"; transcript_id "MSTRG.95159.113"; exon_number "4";
chr2	StringTie	exon	55243416	55243668	1000	-	.	gene_id "MSTRG.95159"; transcript_id "MSTRG.95159.113"; exon_number "5";
chr2	StringTie	exon	55244029	55244233	1000	-	.	gene_id "MSTRG.95159"; transcript_id "MSTRG.95159.113"; exon_number "6";
chr2	StringTie	exon	55246337	55246461	1000	-	.	gene_id "MSTRG.95159"; transcript_id "MSTRG.95159.113"; exon_number "7";
chr2	StringTie	exon	55249395	55249534	1000	-	.	gene_id "MSTRG.95159"; transcript_id "MSTRG.95159.113"; exon_number "8";
chr2	StringTie	exon	55252477	55252653	1000	-	.	gene_id "MSTRG.95159"; transcript_id "MSTRG.95159.113"; exon_number "9";
chr2	StringTie	exon	55254041	55254201	1000	-	.	gene_id "MSTRG.95159"; transcript_id "MSTRG.95159.113"; exon_number "10";
chr2	StringTie	exon	55254654	55254825	1000	-	.	gene_id "MSTRG.95159"; transcript_id "MSTRG.95159.113"; exon_number "11";
chr2	StringTie	exon	55262316	55262423	1000	-	.	gene_id "MSTRG.95159"; transcript_id "MSTRG.95159.113"; exon_number "12";
chr2	StringTie	exon	55263640	55263865	1000	-	.	gene_id "MSTRG.95159"; transcript_id "MSTRG.95159.113"; exon_number "13";
chr2	StringTie	exon	55267569	55267635	1000	-	.	gene_id "MSTRG.95159"; transcript_id "MSTRG.95159.113"; exon_number "14";
chr2	StringTie	exon	55268578	55268739	1000	-	.	gene_id "MSTRG.95159"; transcript_id "MSTRG.95159.113"; exon_number "15";
chr2	StringTie	exon	55269169	55270167	1000	-	.	gene_id "MSTRG.95159"; transcript_id "MSTRG.95159.113"; exon_number "16";
chr2	StringTie	transcript	55235850	55270363	1000	-	.	gene_id "MSTRG.95159"; transcript_id "MSTRG.95159.114";
chr2	StringTie	exon	55235850	55236820	1000	-	.	gene_id "MSTRG.95159"; transcript_id "MSTRG.95159.114"; exon_number "1";
chr2	StringTie	exon	55237288	55237428	1000	-	.	gene_id "MSTRG.95159"; transcript_id "MSTRG.95159.114"; exon_number "2";
chr2	StringTie	exon	55240011	55240175	1000	-	.	gene_id "MSTRG.95159"; transcript_id "MSTRG.95159.114"; exon_number "3";
chr2	StringTie	exon	55242940	55243080	1000	-	.	gene_id "MSTRG.95159"; transcript_id "MSTRG.95159.114"; exon_number "4";
chr2	StringTie	exon	55243416	55243668	1000	-	.	gene_id "MSTRG.95159"; transcript_id "MSTRG.95159.114"; exon_number "5";
chr2	StringTie	exon	55244029	55244233	1000	-	.	gene_id "MSTRG.95159"; transcript_id "MSTRG.95159.114"; exon_number "6";
chr2	StringTie	exon	55246337	55246461	1000	-	.	gene_id "MSTRG.95159"; transcript_id "MSTRG.95159.114"; exon_number "7";
chr2	StringTie	exon	55249395	55249534	1000	-	.	gene_id "MSTRG.95159"; transcript_id "MSTRG.95159.114"; exon_number "8";
chr2	StringTie	exon	55252477	55252653	1000	-	.	gene_id "MSTRG.95159"; transcript_id "MSTRG.95159.114"; exon_number "9";
chr2	StringTie	exon	55254041	55254201	1000	-	.	gene_id "MSTRG.95159"; transcript_id "MSTRG.95159.114"; exon_number "10";
chr2	StringTie	exon	55254654	55254825	1000	-	.	gene_id "MSTRG.95159"; transcript_id "MSTRG.95159.114"; exon_number "11";
chr2	StringTie	exon	55262316	55262423	1000	-	.	gene_id "MSTRG.95159"; transcript_id "MSTRG.95159.114"; exon_number "12";
chr2	StringTie	exon	55263640	55263865	1000	-	.	gene_id "MSTRG.95159"; transcript_id "MSTRG.95159.114"; exon_number "13";
chr2	StringTie	exon	55266381	55266518	1000	-	.	gene_id "MSTRG.95159"; transcript_id "MSTRG.95159.114"; exon_number "14";
chr2	StringTie	exon	55267569	55267635	1000	-	.	gene_id "MSTRG.95159"; transcript_id "MSTRG.95159.114"; exon_number "15";
chr2	StringTie	exon	55268578	55268739	1000	-	.	gene_id "MSTRG.95159"; transcript_id "MSTRG.95159.114"; exon_number "16";
chr2	StringTie	exon	55268817	55270363	1000	-	.	gene_id "MSTRG.95159"; transcript_id "MSTRG.95159.114"; exon_number "17";
chr2	StringTie	transcript	55235850	55269368	1000	-	.	gene_id "MSTRG.95159"; transcript_id "MSTRG.95159.115";
chr2	StringTie	exon	55235850	55236820	1000	-	.	gene_id "MSTRG.95159"; transcript_id "MSTRG.95159.115"; exon_number "1";
chr2	StringTie	exon	55237288	55237428	1000	-	.	gene_id "MSTRG.95159"; transcript_id "MSTRG.95159.115"; exon_number "2";
chr2	StringTie	exon	55240011	55240145	1000	-	.	gene_id "MSTRG.95159"; transcript_id "MSTRG.95159.115"; exon_number "3";
chr2	StringTie	exon	55242940	55243080	1000	-	.	gene_id "MSTRG.95159"; transcript_id "MSTRG.95159.115"; exon_number "4";
chr2	StringTie	exon	55243416	55243668	1000	-	.	gene_id "MSTRG.95159"; transcript_id "MSTRG.95159.115"; exon_number "5";
chr2	StringTie	exon	55244029	55244233	1000	-	.	gene_id "MSTRG.95159"; transcript_id "MSTRG.95159.115"; exon_number "6";
chr2	StringTie	exon	55246337	55246461	1000	-	.	gene_id "MSTRG.95159"; transcript_id "MSTRG.95159.115"; exon_number "7";
chr2	StringTie	exon	55249395	55249534	1000	-	.	gene_id "MSTRG.95159"; transcript_id "MSTRG.95159.115"; exon_number "8";
chr2	StringTie	exon	55252477	55252653	1000	-	.	gene_id "MSTRG.95159"; transcript_id "MSTRG.95159.115"; exon_number "9";
chr2	StringTie	exon	55254041	55254201	1000	-	.	gene_id "MSTRG.95159"; transcript_id "MSTRG.95159.115"; exon_number "10";
chr2	StringTie	exon	55254654	55254825	1000	-	.	gene_id "MSTRG.95159"; transcript_id "MSTRG.95159.115"; exon_number "11";
chr2	StringTie	exon	55262316	55262427	1000	-	.	gene_id "MSTRG.95159"; transcript_id "MSTRG.95159.115"; exon_number "12";
chr2	StringTie	exon	55263640	55263865	1000	-	.	gene_id "MSTRG.95159"; transcript_id "MSTRG.95159.115"; exon_number "13";
chr2	StringTie	exon	55266381	55266518	1000	-	.	gene_id "MSTRG.95159"; transcript_id "MSTRG.95159.115"; exon_number "14";
chr2	StringTie	exon	55267569	55267635	1000	-	.	gene_id "MSTRG.95159"; transcript_id "MSTRG.95159.115"; exon_number "15";
chr2	StringTie	exon	55268650	55268739	1000	-	.	gene_id "MSTRG.95159"; transcript_id "MSTRG.95159.115"; exon_number "16";
chr2	StringTie	exon	55269169	55269368	1000	-	.	gene_id "MSTRG.95159"; transcript_id "MSTRG.95159.115"; exon_number "17";
chr2	StringTie	transcript	55235850	55269745	1000	-	.	gene_id "MSTRG.95159"; transcript_id "MSTRG.95159.116";
chr2	StringTie	exon	55235850	55236820	1000	-	.	gene_id "MSTRG.95159"; transcript_id "MSTRG.95159.116"; exon_number "1";
chr2	StringTie	exon	55237288	55237428	1000	-	.	gene_id "MSTRG.95159"; transcript_id "MSTRG.95159.116"; exon_number "2";
chr2	StringTie	exon	55240011	55240175	1000	-	.	gene_id "MSTRG.95159"; transcript_id "MSTRG.95159.116"; exon_number "3";
chr2	StringTie	exon	55242940	55243080	1000	-	.	gene_id "MSTRG.95159"; transcript_id "MSTRG.95159.116"; exon_number "4";
chr2	StringTie	exon	55243416	55243668	1000	-	.	gene_id "MSTRG.95159"; transcript_id "MSTRG.95159.116"; exon_number "5";
chr2	StringTie	exon	55244027	55244233	1000	-	.	gene_id "MSTRG.95159"; transcript_id "MSTRG.95159.116"; exon_number "6";
chr2	StringTie	exon	55246337	55246461	1000	-	.	gene_id "MSTRG.95159"; transcript_id "MSTRG.95159.116"; exon_number "7";
chr2	StringTie	exon	55249395	55249534	1000	-	.	gene_id "MSTRG.95159"; transcript_id "MSTRG.95159.116"; exon_number "8";
chr2	StringTie	exon	55252477	55252653	1000	-	.	gene_id "MSTRG.95159"; transcript_id "MSTRG.95159.116"; exon_number "9";
chr2	StringTie	exon	55254041	55254201	1000	-	.	gene_id "MSTRG.95159"; transcript_id "MSTRG.95159.116"; exon_number "10";
chr2	StringTie	exon	55254654	55254825	1000	-	.	gene_id "MSTRG.95159"; transcript_id "MSTRG.95159.116"; exon_number "11";
chr2	StringTie	exon	55262316	55262427	1000	-	.	gene_id "MSTRG.95159"; transcript_id "MSTRG.95159.116"; exon_number "12";
chr2	StringTie	exon	55263640	55263865	1000	-	.	gene_id "MSTRG.95159"; transcript_id "MSTRG.95159.116"; exon_number "13";
chr2	StringTie	exon	55266381	55266518	1000	-	.	gene_id "MSTRG.95159"; transcript_id "MSTRG.95159.116"; exon_number "14";
chr2	StringTie	exon	55267569	55267635	1000	-	.	gene_id "MSTRG.95159"; transcript_id "MSTRG.95159.116"; exon_number "15";
chr2	StringTie	exon	55268578	55268739	1000	-	.	gene_id "MSTRG.95159"; transcript_id "MSTRG.95159.116"; exon_number "16";
chr2	StringTie	exon	55269169	55269745	1000	-	.	gene_id "MSTRG.95159"; transcript_id "MSTRG.95159.116"; exon_number "17";
chr2	StringTie	transcript	55235850	55388886	1000	-	.	gene_id "MSTRG.95159"; transcript_id "MSTRG.95159.117";
chr2	StringTie	exon	55235850	55236820	1000	-	.	gene_id "MSTRG.95159"; transcript_id "MSTRG.95159.117"; exon_number "1";
chr2	StringTie	exon	55237288	55237392	1000	-	.	gene_id "MSTRG.95159"; transcript_id "MSTRG.95159.117"; exon_number "2";
chr2	StringTie	exon	55240011	55240175	1000	-	.	gene_id "MSTRG.95159"; transcript_id "MSTRG.95159.117"; exon_number "3";
chr2	StringTie	exon	55242940	55243080	1000	-	.	gene_id "MSTRG.95159"; transcript_id "MSTRG.95159.117"; exon_number "4";
chr2	StringTie	exon	55243416	55243668	1000	-	.	gene_id "MSTRG.95159"; transcript_id "MSTRG.95159.117"; exon_number "5";
chr2	StringTie	exon	55244029	55244233	1000	-	.	gene_id "MSTRG.95159"; transcript_id "MSTRG.95159.117"; exon_number "6";
chr2	StringTie	exon	55246337	55246461	1000	-	.	gene_id "MSTRG.95159"; transcript_id "MSTRG.95159.117"; exon_number "7";
chr2	StringTie	exon	55249395	55249534	1000	-	.	gene_id "MSTRG.95159"; transcript_id "MSTRG.95159.117"; exon_number "8";
chr2	StringTie	exon	55252477	55252653	1000	-	.	gene_id "MSTRG.95159"; transcript_id "MSTRG.95159.117"; exon_number "9";
chr2	StringTie	exon	55254041	55254201	1000	-	.	gene_id "MSTRG.95159"; transcript_id "MSTRG.95159.117"; exon_number "10";
chr2	StringTie	exon	55254654	55254825	1000	-	.	gene_id "MSTRG.95159"; transcript_id "MSTRG.95159.117"; exon_number "11";
chr2	StringTie	exon	55262316	55262427	1000	-	.	gene_id "MSTRG.95159"; transcript_id "MSTRG.95159.117"; exon_number "12";
chr2	StringTie	exon	55263640	55263865	1000	-	.	gene_id "MSTRG.95159"; transcript_id "MSTRG.95159.117"; exon_number "13";
chr2	StringTie	exon	55267569	55267635	1000	-	.	gene_id "MSTRG.95159"; transcript_id "MSTRG.95159.117"; exon_number "14";
chr2	StringTie	exon	55268578	55268739	1000	-	.	gene_id "MSTRG.95159"; transcript_id "MSTRG.95159.117"; exon_number "15";
chr2	StringTie	exon	55269169	55269847	1000	-	.	gene_id "MSTRG.95159"; transcript_id "MSTRG.95159.117"; exon_number "16";
chr2	StringTie	exon	55278947	55279030	1000	-	.	gene_id "MSTRG.95159"; transcript_id "MSTRG.95159.117"; exon_number "17";
chr2	StringTie	exon	55291676	55296056	1000	-	.	gene_id "MSTRG.95159"; transcript_id "MSTRG.95159.117"; exon_number "18";
chr2	StringTie	exon	55296258	55296523	1000	-	.	gene_id "MSTRG.95159"; transcript_id "MSTRG.95159.117"; exon_number "19";
chr2	StringTie	exon	55299839	55299919	1000	-	.	gene_id "MSTRG.95159"; transcript_id "MSTRG.95159.117"; exon_number "20";
chr2	StringTie	exon	55301206	55301277	1000	-	.	gene_id "MSTRG.95159"; transcript_id "MSTRG.95159.117"; exon_number "21";
chr2	StringTie	exon	55301872	55302072	1000	-	.	gene_id "MSTRG.95159"; transcript_id "MSTRG.95159.117"; exon_number "22";
chr2	StringTie	exon	55303069	55303152	1000	-	.	gene_id "MSTRG.95159"; transcript_id "MSTRG.95159.117"; exon_number "23";
chr2	StringTie	exon	55308809	55309023	1000	-	.	gene_id "MSTRG.95159"; transcript_id "MSTRG.95159.117"; exon_number "24";
chr2	StringTie	exon	55309162	55309254	1000	-	.	gene_id "MSTRG.95159"; transcript_id "MSTRG.95159.117"; exon_number "25";
chr2	StringTie	exon	55312434	55312579	1000	-	.	gene_id "MSTRG.95159"; transcript_id "MSTRG.95159.117"; exon_number "26";
chr2	StringTie	exon	55315928	55316114	1000	-	.	gene_id "MSTRG.95159"; transcript_id "MSTRG.95159.117"; exon_number "27";
chr2	StringTie	exon	55317206	55317349	1000	-	.	gene_id "MSTRG.95159"; transcript_id "MSTRG.95159.117"; exon_number "28";
chr2	StringTie	exon	55317564	55317841	1000	-	.	gene_id "MSTRG.95159"; transcript_id "MSTRG.95159.117"; exon_number "29";
chr2	StringTie	exon	55318843	55319004	1000	-	.	gene_id "MSTRG.95159"; transcript_id "MSTRG.95159.117"; exon_number "30";
chr2	StringTie	exon	55322528	55322692	1000	-	.	gene_id "MSTRG.95159"; transcript_id "MSTRG.95159.117"; exon_number "31";
chr2	StringTie	exon	55328294	55328432	1000	-	.	gene_id "MSTRG.95159"; transcript_id "MSTRG.95159.117"; exon_number "32";
chr2	StringTie	exon	55332566	55332693	1000	-	.	gene_id "MSTRG.95159"; transcript_id "MSTRG.95159.117"; exon_number "33";
chr2	StringTie	exon	55334094	55335164	1000	-	.	gene_id "MSTRG.95159"; transcript_id "MSTRG.95159.117"; exon_number "34";
chr2	StringTie	exon	55336681	55336818	1000	-	.	gene_id "MSTRG.95159"; transcript_id "MSTRG.95159.117"; exon_number "35";
chr2	StringTie	exon	55339464	55339648	1000	-	.	gene_id "MSTRG.95159"; transcript_id "MSTRG.95159.117"; exon_number "36";
chr2	StringTie	exon	55343648	55343792	1000	-	.	gene_id "MSTRG.95159"; transcript_id "MSTRG.95159.117"; exon_number "37";
chr2	StringTie	exon	55344368	55344514	1000	-	.	gene_id "MSTRG.95159"; transcript_id "MSTRG.95159.117"; exon_number "38";
chr2	StringTie	exon	55346175	55346333	1000	-	.	gene_id "MSTRG.95159"; transcript_id "MSTRG.95159.117"; exon_number "39";
chr2	StringTie	exon	55349518	55349599	1000	-	.	gene_id "MSTRG.95159"; transcript_id "MSTRG.95159.117"; exon_number "40";
chr2	StringTie	exon	55355579	55355751	1000	-	.	gene_id "MSTRG.95159"; transcript_id "MSTRG.95159.117"; exon_number "41";
chr2	StringTie	exon	55362308	55362448	1000	-	.	gene_id "MSTRG.95159"; transcript_id "MSTRG.95159.117"; exon_number "42";
chr2	StringTie	exon	55363950	55364033	1000	-	.	gene_id "MSTRG.95159"; transcript_id "MSTRG.95159.117"; exon_number "43";
chr2	StringTie	exon	55372452	55372510	1000	-	.	gene_id "MSTRG.95159"; transcript_id "MSTRG.95159.117"; exon_number "44";
chr2	StringTie	exon	55374814	55374883	1000	-	.	gene_id "MSTRG.95159"; transcript_id "MSTRG.95159.117"; exon_number "45";
chr2	StringTie	exon	55388778	55388886	1000	-	.	gene_id "MSTRG.95159"; transcript_id "MSTRG.95159.117"; exon_number "46";
chr2	StringTie	transcript	55235850	55270065	1000	-	.	gene_id "MSTRG.95159"; transcript_id "MSTRG.95159.118";
chr2	StringTie	exon	55235850	55236820	1000	-	.	gene_id "MSTRG.95159"; transcript_id "MSTRG.95159.118"; exon_number "1";
chr2	StringTie	exon	55237288	55237428	1000	-	.	gene_id "MSTRG.95159"; transcript_id "MSTRG.95159.118"; exon_number "2";
chr2	StringTie	exon	55240011	55240175	1000	-	.	gene_id "MSTRG.95159"; transcript_id "MSTRG.95159.118"; exon_number "3";
chr2	StringTie	exon	55242940	55243080	1000	-	.	gene_id "MSTRG.95159"; transcript_id "MSTRG.95159.118"; exon_number "4";
chr2	StringTie	exon	55243416	55243668	1000	-	.	gene_id "MSTRG.95159"; transcript_id "MSTRG.95159.118"; exon_number "5";
chr2	StringTie	exon	55244029	55244233	1000	-	.	gene_id "MSTRG.95159"; transcript_id "MSTRG.95159.118"; exon_number "6";
chr2	StringTie	exon	55246337	55246461	1000	-	.	gene_id "MSTRG.95159"; transcript_id "MSTRG.95159.118"; exon_number "7";
chr2	StringTie	exon	55249395	55249534	1000	-	.	gene_id "MSTRG.95159"; transcript_id "MSTRG.95159.118"; exon_number "8";
chr2	StringTie	exon	55252477	55252653	1000	-	.	gene_id "MSTRG.95159"; transcript_id "MSTRG.95159.118"; exon_number "9";
chr2	StringTie	exon	55254041	55254201	1000	-	.	gene_id "MSTRG.95159"; transcript_id "MSTRG.95159.118"; exon_number "10";
chr2	StringTie	exon	55254654	55254825	1000	-	.	gene_id "MSTRG.95159"; transcript_id "MSTRG.95159.118"; exon_number "11";
chr2	StringTie	exon	55262316	55262427	1000	-	.	gene_id "MSTRG.95159"; transcript_id "MSTRG.95159.118"; exon_number "12";
chr2	StringTie	exon	55263640	55263865	1000	-	.	gene_id "MSTRG.95159"; transcript_id "MSTRG.95159.118"; exon_number "13";
chr2	StringTie	exon	55267569	55267635	1000	-	.	gene_id "MSTRG.95159"; transcript_id "MSTRG.95159.118"; exon_number "14";
chr2	StringTie	exon	55268578	55268739	1000	-	.	gene_id "MSTRG.95159"; transcript_id "MSTRG.95159.118"; exon_number "15";
chr2	StringTie	exon	55268817	55270065	1000	-	.	gene_id "MSTRG.95159"; transcript_id "MSTRG.95159.118"; exon_number "16";
chr2	StringTie	transcript	55235850	55269847	1000	-	.	gene_id "MSTRG.95159"; transcript_id "MSTRG.95159.119";
chr2	StringTie	exon	55235850	55236820	1000	-	.	gene_id "MSTRG.95159"; transcript_id "MSTRG.95159.119"; exon_number "1";
chr2	StringTie	exon	55237288	55237428	1000	-	.	gene_id "MSTRG.95159"; transcript_id "MSTRG.95159.119"; exon_number "2";
chr2	StringTie	exon	55240011	55240175	1000	-	.	gene_id "MSTRG.95159"; transcript_id "MSTRG.95159.119"; exon_number "3";
chr2	StringTie	exon	55242940	55243080	1000	-	.	gene_id "MSTRG.95159"; transcript_id "MSTRG.95159.119"; exon_number "4";
chr2	StringTie	exon	55243416	55243668	1000	-	.	gene_id "MSTRG.95159"; transcript_id "MSTRG.95159.119"; exon_number "5";
chr2	StringTie	exon	55244029	55244233	1000	-	.	gene_id "MSTRG.95159"; transcript_id "MSTRG.95159.119"; exon_number "6";
chr2	StringTie	exon	55246337	55246461	1000	-	.	gene_id "MSTRG.95159"; transcript_id "MSTRG.95159.119"; exon_number "7";
chr2	StringTie	exon	55249395	55249534	1000	-	.	gene_id "MSTRG.95159"; transcript_id "MSTRG.95159.119"; exon_number "8";
chr2	StringTie	exon	55252477	55252608	1000	-	.	gene_id "MSTRG.95159"; transcript_id "MSTRG.95159.119"; exon_number "9";
chr2	StringTie	exon	55254041	55254201	1000	-	.	gene_id "MSTRG.95159"; transcript_id "MSTRG.95159.119"; exon_number "10";
chr2	StringTie	exon	55254654	55254825	1000	-	.	gene_id "MSTRG.95159"; transcript_id "MSTRG.95159.119"; exon_number "11";
chr2	StringTie	exon	55262316	55262427	1000	-	.	gene_id "MSTRG.95159"; transcript_id "MSTRG.95159.119"; exon_number "12";
chr2	StringTie	exon	55263640	55263865	1000	-	.	gene_id "MSTRG.95159"; transcript_id "MSTRG.95159.119"; exon_number "13";
chr2	StringTie	exon	55266381	55266518	1000	-	.	gene_id "MSTRG.95159"; transcript_id "MSTRG.95159.119"; exon_number "14";
chr2	StringTie	exon	55267569	55267635	1000	-	.	gene_id "MSTRG.95159"; transcript_id "MSTRG.95159.119"; exon_number "15";
chr2	StringTie	exon	55268578	55268739	1000	-	.	gene_id "MSTRG.95159"; transcript_id "MSTRG.95159.119"; exon_number "16";
chr2	StringTie	exon	55269169	55269847	1000	-	.	gene_id "MSTRG.95159"; transcript_id "MSTRG.95159.119"; exon_number "17";
chr2	StringTie	transcript	55171872	55232352	1000	-	.	gene_id "MSTRG.95159"; transcript_id "MSTRG.95159.12";
chr2	StringTie	exon	55171872	55175986	1000	-	.	gene_id "MSTRG.95159"; transcript_id "MSTRG.95159.12"; exon_number "1";
chr2	StringTie	exon	55177602	55177781	1000	-	.	gene_id "MSTRG.95159"; transcript_id "MSTRG.95159.12"; exon_number "2";
chr2	StringTie	exon	55180510	55180712	1000	-	.	gene_id "MSTRG.95159"; transcript_id "MSTRG.95159.12"; exon_number "3";
chr2	StringTie	exon	55181570	55181744	1000	-	.	gene_id "MSTRG.95159"; transcript_id "MSTRG.95159.12"; exon_number "4";
chr2	StringTie	exon	55206270	55206376	1000	-	.	gene_id "MSTRG.95159"; transcript_id "MSTRG.95159.12"; exon_number "5";
chr2	StringTie	exon	55206818	55206940	1000	-	.	gene_id "MSTRG.95159"; transcript_id "MSTRG.95159.12"; exon_number "6";
chr2	StringTie	exon	55232236	55232352	1000	-	.	gene_id "MSTRG.95159"; transcript_id "MSTRG.95159.12"; exon_number "7";
chr2	StringTie	transcript	55235850	55269490	1000	-	.	gene_id "MSTRG.95159"; transcript_id "MSTRG.95159.120";
chr2	StringTie	exon	55235850	55236820	1000	-	.	gene_id "MSTRG.95159"; transcript_id "MSTRG.95159.120"; exon_number "1";
chr2	StringTie	exon	55237288	55237428	1000	-	.	gene_id "MSTRG.95159"; transcript_id "MSTRG.95159.120"; exon_number "2";
chr2	StringTie	exon	55240011	55240175	1000	-	.	gene_id "MSTRG.95159"; transcript_id "MSTRG.95159.120"; exon_number "3";
chr2	StringTie	exon	55242940	55243080	1000	-	.	gene_id "MSTRG.95159"; transcript_id "MSTRG.95159.120"; exon_number "4";
chr2	StringTie	exon	55243416	55243668	1000	-	.	gene_id "MSTRG.95159"; transcript_id "MSTRG.95159.120"; exon_number "5";
chr2	StringTie	exon	55244029	55244233	1000	-	.	gene_id "MSTRG.95159"; transcript_id "MSTRG.95159.120"; exon_number "6";
chr2	StringTie	exon	55246337	55246461	1000	-	.	gene_id "MSTRG.95159"; transcript_id "MSTRG.95159.120"; exon_number "7";
chr2	StringTie	exon	55249395	55249534	1000	-	.	gene_id "MSTRG.95159"; transcript_id "MSTRG.95159.120"; exon_number "8";
chr2	StringTie	exon	55252477	55252653	1000	-	.	gene_id "MSTRG.95159"; transcript_id "MSTRG.95159.120"; exon_number "9";
chr2	StringTie	exon	55254041	55254201	1000	-	.	gene_id "MSTRG.95159"; transcript_id "MSTRG.95159.120"; exon_number "10";
chr2	StringTie	exon	55254654	55254825	1000	-	.	gene_id "MSTRG.95159"; transcript_id "MSTRG.95159.120"; exon_number "11";
chr2	StringTie	exon	55262316	55262427	1000	-	.	gene_id "MSTRG.95159"; transcript_id "MSTRG.95159.120"; exon_number "12";
chr2	StringTie	exon	55263448	55263865	1000	-	.	gene_id "MSTRG.95159"; transcript_id "MSTRG.95159.120"; exon_number "13";
chr2	StringTie	exon	55267569	55267635	1000	-	.	gene_id "MSTRG.95159"; transcript_id "MSTRG.95159.120"; exon_number "14";
chr2	StringTie	exon	55268578	55268739	1000	-	.	gene_id "MSTRG.95159"; transcript_id "MSTRG.95159.120"; exon_number "15";
chr2	StringTie	exon	55269169	55269490	1000	-	.	gene_id "MSTRG.95159"; transcript_id "MSTRG.95159.120"; exon_number "16";
chr2	StringTie	transcript	55235850	55269532	1000	-	.	gene_id "MSTRG.95159"; transcript_id "MSTRG.95159.121";
chr2	StringTie	exon	55235850	55236820	1000	-	.	gene_id "MSTRG.95159"; transcript_id "MSTRG.95159.121"; exon_number "1";
chr2	StringTie	exon	55237288	55237428	1000	-	.	gene_id "MSTRG.95159"; transcript_id "MSTRG.95159.121"; exon_number "2";
chr2	StringTie	exon	55240011	55240175	1000	-	.	gene_id "MSTRG.95159"; transcript_id "MSTRG.95159.121"; exon_number "3";
chr2	StringTie	exon	55242940	55243080	1000	-	.	gene_id "MSTRG.95159"; transcript_id "MSTRG.95159.121"; exon_number "4";
chr2	StringTie	exon	55243416	55243668	1000	-	.	gene_id "MSTRG.95159"; transcript_id "MSTRG.95159.121"; exon_number "5";
chr2	StringTie	exon	55244029	55244233	1000	-	.	gene_id "MSTRG.95159"; transcript_id "MSTRG.95159.121"; exon_number "6";
chr2	StringTie	exon	55246337	55246461	1000	-	.	gene_id "MSTRG.95159"; transcript_id "MSTRG.95159.121"; exon_number "7";
chr2	StringTie	exon	55249395	55249534	1000	-	.	gene_id "MSTRG.95159"; transcript_id "MSTRG.95159.121"; exon_number "8";
chr2	StringTie	exon	55252477	55252653	1000	-	.	gene_id "MSTRG.95159"; transcript_id "MSTRG.95159.121"; exon_number "9";
chr2	StringTie	exon	55254041	55254201	1000	-	.	gene_id "MSTRG.95159"; transcript_id "MSTRG.95159.121"; exon_number "10";
chr2	StringTie	exon	55254654	55254825	1000	-	.	gene_id "MSTRG.95159"; transcript_id "MSTRG.95159.121"; exon_number "11";
chr2	StringTie	exon	55262316	55262427	1000	-	.	gene_id "MSTRG.95159"; transcript_id "MSTRG.95159.121"; exon_number "12";
chr2	StringTie	exon	55263640	55263865	1000	-	.	gene_id "MSTRG.95159"; transcript_id "MSTRG.95159.121"; exon_number "13";
chr2	StringTie	exon	55266381	55266518	1000	-	.	gene_id "MSTRG.95159"; transcript_id "MSTRG.95159.121"; exon_number "14";
chr2	StringTie	exon	55267569	55267635	1000	-	.	gene_id "MSTRG.95159"; transcript_id "MSTRG.95159.121"; exon_number "15";
chr2	StringTie	exon	55268578	55268739	1000	-	.	gene_id "MSTRG.95159"; transcript_id "MSTRG.95159.121"; exon_number "16";
chr2	StringTie	exon	55269173	55269532	1000	-	.	gene_id "MSTRG.95159"; transcript_id "MSTRG.95159.121"; exon_number "17";
chr2	StringTie	transcript	55235850	55269772	1000	-	.	gene_id "MSTRG.95159"; transcript_id "MSTRG.95159.122";
chr2	StringTie	exon	55235850	55236820	1000	-	.	gene_id "MSTRG.95159"; transcript_id "MSTRG.95159.122"; exon_number "1";
chr2	StringTie	exon	55237288	55237428	1000	-	.	gene_id "MSTRG.95159"; transcript_id "MSTRG.95159.122"; exon_number "2";
chr2	StringTie	exon	55240011	55240175	1000	-	.	gene_id "MSTRG.95159"; transcript_id "MSTRG.95159.122"; exon_number "3";
chr2	StringTie	exon	55242940	55243080	1000	-	.	gene_id "MSTRG.95159"; transcript_id "MSTRG.95159.122"; exon_number "4";
chr2	StringTie	exon	55243416	55243668	1000	-	.	gene_id "MSTRG.95159"; transcript_id "MSTRG.95159.122"; exon_number "5";
chr2	StringTie	exon	55244029	55244233	1000	-	.	gene_id "MSTRG.95159"; transcript_id "MSTRG.95159.122"; exon_number "6";
chr2	StringTie	exon	55246337	55246461	1000	-	.	gene_id "MSTRG.95159"; transcript_id "MSTRG.95159.122"; exon_number "7";
chr2	StringTie	exon	55249395	55249534	1000	-	.	gene_id "MSTRG.95159"; transcript_id "MSTRG.95159.122"; exon_number "8";
chr2	StringTie	exon	55251621	55252653	1000	-	.	gene_id "MSTRG.95159"; transcript_id "MSTRG.95159.122"; exon_number "9";
chr2	StringTie	exon	55254041	55254201	1000	-	.	gene_id "MSTRG.95159"; transcript_id "MSTRG.95159.122"; exon_number "10";
chr2	StringTie	exon	55254654	55254825	1000	-	.	gene_id "MSTRG.95159"; transcript_id "MSTRG.95159.122"; exon_number "11";
chr2	StringTie	exon	55262316	55262427	1000	-	.	gene_id "MSTRG.95159"; transcript_id "MSTRG.95159.122"; exon_number "12";
chr2	StringTie	exon	55263448	55263865	1000	-	.	gene_id "MSTRG.95159"; transcript_id "MSTRG.95159.122"; exon_number "13";
chr2	StringTie	exon	55266381	55266518	1000	-	.	gene_id "MSTRG.95159"; transcript_id "MSTRG.95159.122"; exon_number "14";
chr2	StringTie	exon	55267569	55267635	1000	-	.	gene_id "MSTRG.95159"; transcript_id "MSTRG.95159.122"; exon_number "15";
chr2	StringTie	exon	55268578	55268739	1000	-	.	gene_id "MSTRG.95159"; transcript_id "MSTRG.95159.122"; exon_number "16";
chr2	StringTie	exon	55269169	55269772	1000	-	.	gene_id "MSTRG.95159"; transcript_id "MSTRG.95159.122"; exon_number "17";
chr2	StringTie	transcript	55235850	55269193	1000	-	.	gene_id "MSTRG.95159"; transcript_id "MSTRG.95159.123";
chr2	StringTie	exon	55235850	55236820	1000	-	.	gene_id "MSTRG.95159"; transcript_id "MSTRG.95159.123"; exon_number "1";
chr2	StringTie	exon	55237288	55237428	1000	-	.	gene_id "MSTRG.95159"; transcript_id "MSTRG.95159.123"; exon_number "2";
chr2	StringTie	exon	55240011	55240175	1000	-	.	gene_id "MSTRG.95159"; transcript_id "MSTRG.95159.123"; exon_number "3";
chr2	StringTie	exon	55242940	55243080	1000	-	.	gene_id "MSTRG.95159"; transcript_id "MSTRG.95159.123"; exon_number "4";
chr2	StringTie	exon	55243416	55243668	1000	-	.	gene_id "MSTRG.95159"; transcript_id "MSTRG.95159.123"; exon_number "5";
chr2	StringTie	exon	55244029	55244233	1000	-	.	gene_id "MSTRG.95159"; transcript_id "MSTRG.95159.123"; exon_number "6";
chr2	StringTie	exon	55246337	55246461	1000	-	.	gene_id "MSTRG.95159"; transcript_id "MSTRG.95159.123"; exon_number "7";
chr2	StringTie	exon	55249395	55249534	1000	-	.	gene_id "MSTRG.95159"; transcript_id "MSTRG.95159.123"; exon_number "8";
chr2	StringTie	exon	55252477	55252653	1000	-	.	gene_id "MSTRG.95159"; transcript_id "MSTRG.95159.123"; exon_number "9";
chr2	StringTie	exon	55254041	55254201	1000	-	.	gene_id "MSTRG.95159"; transcript_id "MSTRG.95159.123"; exon_number "10";
chr2	StringTie	exon	55254654	55254825	1000	-	.	gene_id "MSTRG.95159"; transcript_id "MSTRG.95159.123"; exon_number "11";
chr2	StringTie	exon	55262316	55262427	1000	-	.	gene_id "MSTRG.95159"; transcript_id "MSTRG.95159.123"; exon_number "12";
chr2	StringTie	exon	55263448	55263865	1000	-	.	gene_id "MSTRG.95159"; transcript_id "MSTRG.95159.123"; exon_number "13";
chr2	StringTie	exon	55267569	55267635	1000	-	.	gene_id "MSTRG.95159"; transcript_id "MSTRG.95159.123"; exon_number "14";
chr2	StringTie	exon	55268578	55268739	1000	-	.	gene_id "MSTRG.95159"; transcript_id "MSTRG.95159.123"; exon_number "15";
chr2	StringTie	exon	55268992	55269193	1000	-	.	gene_id "MSTRG.95159"; transcript_id "MSTRG.95159.123"; exon_number "16";
chr2	StringTie	transcript	55235850	55269590	1000	-	.	gene_id "MSTRG.95159"; transcript_id "MSTRG.95159.124";
chr2	StringTie	exon	55235850	55236820	1000	-	.	gene_id "MSTRG.95159"; transcript_id "MSTRG.95159.124"; exon_number "1";
chr2	StringTie	exon	55237288	55237462	1000	-	.	gene_id "MSTRG.95159"; transcript_id "MSTRG.95159.124"; exon_number "2";
chr2	StringTie	exon	55240011	55240175	1000	-	.	gene_id "MSTRG.95159"; transcript_id "MSTRG.95159.124"; exon_number "3";
chr2	StringTie	exon	55242940	55243080	1000	-	.	gene_id "MSTRG.95159"; transcript_id "MSTRG.95159.124"; exon_number "4";
chr2	StringTie	exon	55243416	55243668	1000	-	.	gene_id "MSTRG.95159"; transcript_id "MSTRG.95159.124"; exon_number "5";
chr2	StringTie	exon	55244029	55244233	1000	-	.	gene_id "MSTRG.95159"; transcript_id "MSTRG.95159.124"; exon_number "6";
chr2	StringTie	exon	55246337	55246461	1000	-	.	gene_id "MSTRG.95159"; transcript_id "MSTRG.95159.124"; exon_number "7";
chr2	StringTie	exon	55249395	55249534	1000	-	.	gene_id "MSTRG.95159"; transcript_id "MSTRG.95159.124"; exon_number "8";
chr2	StringTie	exon	55252477	55252653	1000	-	.	gene_id "MSTRG.95159"; transcript_id "MSTRG.95159.124"; exon_number "9";
chr2	StringTie	exon	55254041	55254201	1000	-	.	gene_id "MSTRG.95159"; transcript_id "MSTRG.95159.124"; exon_number "10";
chr2	StringTie	exon	55254654	55254825	1000	-	.	gene_id "MSTRG.95159"; transcript_id "MSTRG.95159.124"; exon_number "11";
chr2	StringTie	exon	55262316	55262427	1000	-	.	gene_id "MSTRG.95159"; transcript_id "MSTRG.95159.124"; exon_number "12";
chr2	StringTie	exon	55263640	55263865	1000	-	.	gene_id "MSTRG.95159"; transcript_id "MSTRG.95159.124"; exon_number "13";
chr2	StringTie	exon	55267569	55267635	1000	-	.	gene_id "MSTRG.95159"; transcript_id "MSTRG.95159.124"; exon_number "14";
chr2	StringTie	exon	55268578	55268739	1000	-	.	gene_id "MSTRG.95159"; transcript_id "MSTRG.95159.124"; exon_number "15";
chr2	StringTie	exon	55269169	55269590	1000	-	.	gene_id "MSTRG.95159"; transcript_id "MSTRG.95159.124"; exon_number "16";
chr2	StringTie	transcript	55235850	55269946	1000	-	.	gene_id "MSTRG.95159"; transcript_id "MSTRG.95159.125";
chr2	StringTie	exon	55235850	55236820	1000	-	.	gene_id "MSTRG.95159"; transcript_id "MSTRG.95159.125"; exon_number "1";
chr2	StringTie	exon	55237288	55237428	1000	-	.	gene_id "MSTRG.95159"; transcript_id "MSTRG.95159.125"; exon_number "2";
chr2	StringTie	exon	55240011	55240175	1000	-	.	gene_id "MSTRG.95159"; transcript_id "MSTRG.95159.125"; exon_number "3";
chr2	StringTie	exon	55242940	55243080	1000	-	.	gene_id "MSTRG.95159"; transcript_id "MSTRG.95159.125"; exon_number "4";
chr2	StringTie	exon	55243416	55243668	1000	-	.	gene_id "MSTRG.95159"; transcript_id "MSTRG.95159.125"; exon_number "5";
chr2	StringTie	exon	55244029	55244233	1000	-	.	gene_id "MSTRG.95159"; transcript_id "MSTRG.95159.125"; exon_number "6";
chr2	StringTie	exon	55246337	55246461	1000	-	.	gene_id "MSTRG.95159"; transcript_id "MSTRG.95159.125"; exon_number "7";
chr2	StringTie	exon	55249395	55249534	1000	-	.	gene_id "MSTRG.95159"; transcript_id "MSTRG.95159.125"; exon_number "8";
chr2	StringTie	exon	55252477	55252653	1000	-	.	gene_id "MSTRG.95159"; transcript_id "MSTRG.95159.125"; exon_number "9";
chr2	StringTie	exon	55254041	55254201	1000	-	.	gene_id "MSTRG.95159"; transcript_id "MSTRG.95159.125"; exon_number "10";
chr2	StringTie	exon	55254654	55254825	1000	-	.	gene_id "MSTRG.95159"; transcript_id "MSTRG.95159.125"; exon_number "11";
chr2	StringTie	exon	55262316	55262427	1000	-	.	gene_id "MSTRG.95159"; transcript_id "MSTRG.95159.125"; exon_number "12";
chr2	StringTie	exon	55263640	55263865	1000	-	.	gene_id "MSTRG.95159"; transcript_id "MSTRG.95159.125"; exon_number "13";
chr2	StringTie	exon	55267569	55267635	1000	-	.	gene_id "MSTRG.95159"; transcript_id "MSTRG.95159.125"; exon_number "14";
chr2	StringTie	exon	55268578	55268739	1000	-	.	gene_id "MSTRG.95159"; transcript_id "MSTRG.95159.125"; exon_number "15";
chr2	StringTie	exon	55269213	55269946	1000	-	.	gene_id "MSTRG.95159"; transcript_id "MSTRG.95159.125"; exon_number "16";
chr2	StringTie	transcript	55235850	55269296	1000	-	.	gene_id "MSTRG.95159"; transcript_id "MSTRG.95159.126";
chr2	StringTie	exon	55235850	55236820	1000	-	.	gene_id "MSTRG.95159"; transcript_id "MSTRG.95159.126"; exon_number "1";
chr2	StringTie	exon	55237288	55237428	1000	-	.	gene_id "MSTRG.95159"; transcript_id "MSTRG.95159.126"; exon_number "2";
chr2	StringTie	exon	55240011	55240175	1000	-	.	gene_id "MSTRG.95159"; transcript_id "MSTRG.95159.126"; exon_number "3";
chr2	StringTie	exon	55242940	55243080	1000	-	.	gene_id "MSTRG.95159"; transcript_id "MSTRG.95159.126"; exon_number "4";
chr2	StringTie	exon	55243416	55243668	1000	-	.	gene_id "MSTRG.95159"; transcript_id "MSTRG.95159.126"; exon_number "5";
chr2	StringTie	exon	55244029	55244233	1000	-	.	gene_id "MSTRG.95159"; transcript_id "MSTRG.95159.126"; exon_number "6";
chr2	StringTie	exon	55246337	55246461	1000	-	.	gene_id "MSTRG.95159"; transcript_id "MSTRG.95159.126"; exon_number "7";
chr2	StringTie	exon	55249395	55249534	1000	-	.	gene_id "MSTRG.95159"; transcript_id "MSTRG.95159.126"; exon_number "8";
chr2	StringTie	exon	55252477	55252653	1000	-	.	gene_id "MSTRG.95159"; transcript_id "MSTRG.95159.126"; exon_number "9";
chr2	StringTie	exon	55254041	55254201	1000	-	.	gene_id "MSTRG.95159"; transcript_id "MSTRG.95159.126"; exon_number "10";
chr2	StringTie	exon	55254654	55254825	1000	-	.	gene_id "MSTRG.95159"; transcript_id "MSTRG.95159.126"; exon_number "11";
chr2	StringTie	exon	55262316	55262427	1000	-	.	gene_id "MSTRG.95159"; transcript_id "MSTRG.95159.126"; exon_number "12";
chr2	StringTie	exon	55263640	55263865	1000	-	.	gene_id "MSTRG.95159"; transcript_id "MSTRG.95159.126"; exon_number "13";
chr2	StringTie	exon	55266381	55266522	1000	-	.	gene_id "MSTRG.95159"; transcript_id "MSTRG.95159.126"; exon_number "14";
chr2	StringTie	exon	55267569	55267635	1000	-	.	gene_id "MSTRG.95159"; transcript_id "MSTRG.95159.126"; exon_number "15";
chr2	StringTie	exon	55268578	55268739	1000	-	.	gene_id "MSTRG.95159"; transcript_id "MSTRG.95159.126"; exon_number "16";
chr2	StringTie	exon	55269169	55269296	1000	-	.	gene_id "MSTRG.95159"; transcript_id "MSTRG.95159.126"; exon_number "17";
chr2	StringTie	transcript	55235851	55269461	1000	-	.	gene_id "MSTRG.95159"; transcript_id "MSTRG.95159.127";
chr2	StringTie	exon	55235851	55236820	1000	-	.	gene_id "MSTRG.95159"; transcript_id "MSTRG.95159.127"; exon_number "1";
chr2	StringTie	exon	55237288	55237428	1000	-	.	gene_id "MSTRG.95159"; transcript_id "MSTRG.95159.127"; exon_number "2";
chr2	StringTie	exon	55240011	55240175	1000	-	.	gene_id "MSTRG.95159"; transcript_id "MSTRG.95159.127"; exon_number "3";
chr2	StringTie	exon	55242940	55243080	1000	-	.	gene_id "MSTRG.95159"; transcript_id "MSTRG.95159.127"; exon_number "4";
chr2	StringTie	exon	55243416	55243668	1000	-	.	gene_id "MSTRG.95159"; transcript_id "MSTRG.95159.127"; exon_number "5";
chr2	StringTie	exon	55244029	55244233	1000	-	.	gene_id "MSTRG.95159"; transcript_id "MSTRG.95159.127"; exon_number "6";
chr2	StringTie	exon	55246337	55246461	1000	-	.	gene_id "MSTRG.95159"; transcript_id "MSTRG.95159.127"; exon_number "7";
chr2	StringTie	exon	55249395	55249534	1000	-	.	gene_id "MSTRG.95159"; transcript_id "MSTRG.95159.127"; exon_number "8";
chr2	StringTie	exon	55252477	55252653	1000	-	.	gene_id "MSTRG.95159"; transcript_id "MSTRG.95159.127"; exon_number "9";
chr2	StringTie	exon	55254654	55254825	1000	-	.	gene_id "MSTRG.95159"; transcript_id "MSTRG.95159.127"; exon_number "10";
chr2	StringTie	exon	55262316	55262427	1000	-	.	gene_id "MSTRG.95159"; transcript_id "MSTRG.95159.127"; exon_number "11";
chr2	StringTie	exon	55263640	55263865	1000	-	.	gene_id "MSTRG.95159"; transcript_id "MSTRG.95159.127"; exon_number "12";
chr2	StringTie	exon	55266381	55266518	1000	-	.	gene_id "MSTRG.95159"; transcript_id "MSTRG.95159.127"; exon_number "13";
chr2	StringTie	exon	55267569	55267635	1000	-	.	gene_id "MSTRG.95159"; transcript_id "MSTRG.95159.127"; exon_number "14";
chr2	StringTie	exon	55268578	55268739	1000	-	.	gene_id "MSTRG.95159"; transcript_id "MSTRG.95159.127"; exon_number "15";
chr2	StringTie	exon	55269169	55269461	1000	-	.	gene_id "MSTRG.95159"; transcript_id "MSTRG.95159.127"; exon_number "16";
chr2	StringTie	transcript	55235852	55269432	1000	-	.	gene_id "MSTRG.95159"; transcript_id "MSTRG.95159.128";
chr2	StringTie	exon	55235852	55236820	1000	-	.	gene_id "MSTRG.95159"; transcript_id "MSTRG.95159.128"; exon_number "1";
chr2	StringTie	exon	55237288	55237428	1000	-	.	gene_id "MSTRG.95159"; transcript_id "MSTRG.95159.128"; exon_number "2";
chr2	StringTie	exon	55240011	55240175	1000	-	.	gene_id "MSTRG.95159"; transcript_id "MSTRG.95159.128"; exon_number "3";
chr2	StringTie	exon	55242940	55243080	1000	-	.	gene_id "MSTRG.95159"; transcript_id "MSTRG.95159.128"; exon_number "4";
chr2	StringTie	exon	55243416	55243668	1000	-	.	gene_id "MSTRG.95159"; transcript_id "MSTRG.95159.128"; exon_number "5";
chr2	StringTie	exon	55244029	55244233	1000	-	.	gene_id "MSTRG.95159"; transcript_id "MSTRG.95159.128"; exon_number "6";
chr2	StringTie	exon	55246337	55246461	1000	-	.	gene_id "MSTRG.95159"; transcript_id "MSTRG.95159.128"; exon_number "7";
chr2	StringTie	exon	55249395	55249534	1000	-	.	gene_id "MSTRG.95159"; transcript_id "MSTRG.95159.128"; exon_number "8";
chr2	StringTie	exon	55251621	55252653	1000	-	.	gene_id "MSTRG.95159"; transcript_id "MSTRG.95159.128"; exon_number "9";
chr2	StringTie	exon	55254041	55254201	1000	-	.	gene_id "MSTRG.95159"; transcript_id "MSTRG.95159.128"; exon_number "10";
chr2	StringTie	exon	55254654	55254825	1000	-	.	gene_id "MSTRG.95159"; transcript_id "MSTRG.95159.128"; exon_number "11";
chr2	StringTie	exon	55262316	55262423	1000	-	.	gene_id "MSTRG.95159"; transcript_id "MSTRG.95159.128"; exon_number "12";
chr2	StringTie	exon	55263640	55263865	1000	-	.	gene_id "MSTRG.95159"; transcript_id "MSTRG.95159.128"; exon_number "13";
chr2	StringTie	exon	55266381	55266518	1000	-	.	gene_id "MSTRG.95159"; transcript_id "MSTRG.95159.128"; exon_number "14";
chr2	StringTie	exon	55267569	55267635	1000	-	.	gene_id "MSTRG.95159"; transcript_id "MSTRG.95159.128"; exon_number "15";
chr2	StringTie	exon	55268650	55268739	1000	-	.	gene_id "MSTRG.95159"; transcript_id "MSTRG.95159.128"; exon_number "16";
chr2	StringTie	exon	55269169	55269432	1000	-	.	gene_id "MSTRG.95159"; transcript_id "MSTRG.95159.128"; exon_number "17";
chr2	StringTie	transcript	55235852	55269040	1000	-	.	gene_id "MSTRG.95159"; transcript_id "MSTRG.95159.129";
chr2	StringTie	exon	55235852	55236820	1000	-	.	gene_id "MSTRG.95159"; transcript_id "MSTRG.95159.129"; exon_number "1";
chr2	StringTie	exon	55237288	55237428	1000	-	.	gene_id "MSTRG.95159"; transcript_id "MSTRG.95159.129"; exon_number "2";
chr2	StringTie	exon	55240011	55240175	1000	-	.	gene_id "MSTRG.95159"; transcript_id "MSTRG.95159.129"; exon_number "3";
chr2	StringTie	exon	55242940	55243080	1000	-	.	gene_id "MSTRG.95159"; transcript_id "MSTRG.95159.129"; exon_number "4";
chr2	StringTie	exon	55243416	55243668	1000	-	.	gene_id "MSTRG.95159"; transcript_id "MSTRG.95159.129"; exon_number "5";
chr2	StringTie	exon	55244029	55244233	1000	-	.	gene_id "MSTRG.95159"; transcript_id "MSTRG.95159.129"; exon_number "6";
chr2	StringTie	exon	55246337	55246461	1000	-	.	gene_id "MSTRG.95159"; transcript_id "MSTRG.95159.129"; exon_number "7";
chr2	StringTie	exon	55249395	55249534	1000	-	.	gene_id "MSTRG.95159"; transcript_id "MSTRG.95159.129"; exon_number "8";
chr2	StringTie	exon	55252477	55252653	1000	-	.	gene_id "MSTRG.95159"; transcript_id "MSTRG.95159.129"; exon_number "9";
chr2	StringTie	exon	55254041	55254201	1000	-	.	gene_id "MSTRG.95159"; transcript_id "MSTRG.95159.129"; exon_number "10";
chr2	StringTie	exon	55254654	55254825	1000	-	.	gene_id "MSTRG.95159"; transcript_id "MSTRG.95159.129"; exon_number "11";
chr2	StringTie	exon	55262316	55262427	1000	-	.	gene_id "MSTRG.95159"; transcript_id "MSTRG.95159.129"; exon_number "12";
chr2	StringTie	exon	55263640	55263865	1000	-	.	gene_id "MSTRG.95159"; transcript_id "MSTRG.95159.129"; exon_number "13";
chr2	StringTie	exon	55267569	55267635	1000	-	.	gene_id "MSTRG.95159"; transcript_id "MSTRG.95159.129"; exon_number "14";
chr2	StringTie	exon	55268650	55268739	1000	-	.	gene_id "MSTRG.95159"; transcript_id "MSTRG.95159.129"; exon_number "15";
chr2	StringTie	exon	55268817	55269040	1000	-	.	gene_id "MSTRG.95159"; transcript_id "MSTRG.95159.129"; exon_number "16";
chr2	StringTie	transcript	55171941	55232266	1000	-	.	gene_id "MSTRG.95159"; transcript_id "MSTRG.95159.13";
chr2	StringTie	exon	55171941	55175986	1000	-	.	gene_id "MSTRG.95159"; transcript_id "MSTRG.95159.13"; exon_number "1";
chr2	StringTie	exon	55177602	55177781	1000	-	.	gene_id "MSTRG.95159"; transcript_id "MSTRG.95159.13"; exon_number "2";
chr2	StringTie	exon	55180510	55180712	1000	-	.	gene_id "MSTRG.95159"; transcript_id "MSTRG.95159.13"; exon_number "3";
chr2	StringTie	exon	55181570	55181744	1000	-	.	gene_id "MSTRG.95159"; transcript_id "MSTRG.95159.13"; exon_number "4";
chr2	StringTie	exon	55195200	55195352	1000	-	.	gene_id "MSTRG.95159"; transcript_id "MSTRG.95159.13"; exon_number "5";
chr2	StringTie	exon	55195973	55197112	1000	-	.	gene_id "MSTRG.95159"; transcript_id "MSTRG.95159.13"; exon_number "6";
chr2	StringTie	exon	55204207	55204277	1000	-	.	gene_id "MSTRG.95159"; transcript_id "MSTRG.95159.13"; exon_number "7";
chr2	StringTie	exon	55205605	55205728	1000	-	.	gene_id "MSTRG.95159"; transcript_id "MSTRG.95159.13"; exon_number "8";
chr2	StringTie	exon	55206270	55206376	1000	-	.	gene_id "MSTRG.95159"; transcript_id "MSTRG.95159.13"; exon_number "9";
chr2	StringTie	exon	55208626	55208710	1000	-	.	gene_id "MSTRG.95159"; transcript_id "MSTRG.95159.13"; exon_number "10";
chr2	StringTie	exon	55209404	55209516	1000	-	.	gene_id "MSTRG.95159"; transcript_id "MSTRG.95159.13"; exon_number "11";
chr2	StringTie	exon	55209630	55209831	1000	-	.	gene_id "MSTRG.95159"; transcript_id "MSTRG.95159.13"; exon_number "12";
chr2	StringTie	exon	55212673	55212806	1000	-	.	gene_id "MSTRG.95159"; transcript_id "MSTRG.95159.13"; exon_number "13";
chr2	StringTie	exon	55217811	55217998	1000	-	.	gene_id "MSTRG.95159"; transcript_id "MSTRG.95159.13"; exon_number "14";
chr2	StringTie	exon	55222235	55222493	1000	-	.	gene_id "MSTRG.95159"; transcript_id "MSTRG.95159.13"; exon_number "15";
chr2	StringTie	exon	55232236	55232266	1000	-	.	gene_id "MSTRG.95159"; transcript_id "MSTRG.95159.13"; exon_number "16";
chr2	StringTie	transcript	55235853	55269217	1000	-	.	gene_id "MSTRG.95159"; transcript_id "MSTRG.95159.130";
chr2	StringTie	exon	55235853	55236820	1000	-	.	gene_id "MSTRG.95159"; transcript_id "MSTRG.95159.130"; exon_number "1";
chr2	StringTie	exon	55237288	55237428	1000	-	.	gene_id "MSTRG.95159"; transcript_id "MSTRG.95159.130"; exon_number "2";
chr2	StringTie	exon	55240011	55240175	1000	-	.	gene_id "MSTRG.95159"; transcript_id "MSTRG.95159.130"; exon_number "3";
chr2	StringTie	exon	55242940	55243080	1000	-	.	gene_id "MSTRG.95159"; transcript_id "MSTRG.95159.130"; exon_number "4";
chr2	StringTie	exon	55243416	55243668	1000	-	.	gene_id "MSTRG.95159"; transcript_id "MSTRG.95159.130"; exon_number "5";
chr2	StringTie	exon	55244029	55244233	1000	-	.	gene_id "MSTRG.95159"; transcript_id "MSTRG.95159.130"; exon_number "6";
chr2	StringTie	exon	55246337	55246461	1000	-	.	gene_id "MSTRG.95159"; transcript_id "MSTRG.95159.130"; exon_number "7";
chr2	StringTie	exon	55249395	55249534	1000	-	.	gene_id "MSTRG.95159"; transcript_id "MSTRG.95159.130"; exon_number "8";
chr2	StringTie	exon	55252477	55252653	1000	-	.	gene_id "MSTRG.95159"; transcript_id "MSTRG.95159.130"; exon_number "9";
chr2	StringTie	exon	55254654	55254825	1000	-	.	gene_id "MSTRG.95159"; transcript_id "MSTRG.95159.130"; exon_number "10";
chr2	StringTie	exon	55262316	55262427	1000	-	.	gene_id "MSTRG.95159"; transcript_id "MSTRG.95159.130"; exon_number "11";
chr2	StringTie	exon	55263640	55263865	1000	-	.	gene_id "MSTRG.95159"; transcript_id "MSTRG.95159.130"; exon_number "12";
chr2	StringTie	exon	55267569	55267635	1000	-	.	gene_id "MSTRG.95159"; transcript_id "MSTRG.95159.130"; exon_number "13";
chr2	StringTie	exon	55268817	55269217	1000	-	.	gene_id "MSTRG.95159"; transcript_id "MSTRG.95159.130"; exon_number "14";
chr2	StringTie	transcript	55235854	55400113	1000	-	.	gene_id "MSTRG.95159"; transcript_id "MSTRG.95159.131";
chr2	StringTie	exon	55235854	55236820	1000	-	.	gene_id "MSTRG.95159"; transcript_id "MSTRG.95159.131"; exon_number "1";
chr2	StringTie	exon	55237288	55237428	1000	-	.	gene_id "MSTRG.95159"; transcript_id "MSTRG.95159.131"; exon_number "2";
chr2	StringTie	exon	55240011	55240175	1000	-	.	gene_id "MSTRG.95159"; transcript_id "MSTRG.95159.131"; exon_number "3";
chr2	StringTie	exon	55242940	55243080	1000	-	.	gene_id "MSTRG.95159"; transcript_id "MSTRG.95159.131"; exon_number "4";
chr2	StringTie	exon	55243416	55243668	1000	-	.	gene_id "MSTRG.95159"; transcript_id "MSTRG.95159.131"; exon_number "5";
chr2	StringTie	exon	55244029	55244233	1000	-	.	gene_id "MSTRG.95159"; transcript_id "MSTRG.95159.131"; exon_number "6";
chr2	StringTie	exon	55246337	55246461	1000	-	.	gene_id "MSTRG.95159"; transcript_id "MSTRG.95159.131"; exon_number "7";
chr2	StringTie	exon	55249395	55249534	1000	-	.	gene_id "MSTRG.95159"; transcript_id "MSTRG.95159.131"; exon_number "8";
chr2	StringTie	exon	55252477	55252653	1000	-	.	gene_id "MSTRG.95159"; transcript_id "MSTRG.95159.131"; exon_number "9";
chr2	StringTie	exon	55254041	55254201	1000	-	.	gene_id "MSTRG.95159"; transcript_id "MSTRG.95159.131"; exon_number "10";
chr2	StringTie	exon	55254654	55254825	1000	-	.	gene_id "MSTRG.95159"; transcript_id "MSTRG.95159.131"; exon_number "11";
chr2	StringTie	exon	55262316	55262427	1000	-	.	gene_id "MSTRG.95159"; transcript_id "MSTRG.95159.131"; exon_number "12";
chr2	StringTie	exon	55263448	55263865	1000	-	.	gene_id "MSTRG.95159"; transcript_id "MSTRG.95159.131"; exon_number "13";
chr2	StringTie	exon	55266381	55266518	1000	-	.	gene_id "MSTRG.95159"; transcript_id "MSTRG.95159.131"; exon_number "14";
chr2	StringTie	exon	55267569	55267635	1000	-	.	gene_id "MSTRG.95159"; transcript_id "MSTRG.95159.131"; exon_number "15";
chr2	StringTie	exon	55268578	55268739	1000	-	.	gene_id "MSTRG.95159"; transcript_id "MSTRG.95159.131"; exon_number "16";
chr2	StringTie	exon	55278947	55279030	1000	-	.	gene_id "MSTRG.95159"; transcript_id "MSTRG.95159.131"; exon_number "17";
chr2	StringTie	exon	55291676	55291775	1000	-	.	gene_id "MSTRG.95159"; transcript_id "MSTRG.95159.131"; exon_number "18";
chr2	StringTie	exon	55295597	55296056	1000	-	.	gene_id "MSTRG.95159"; transcript_id "MSTRG.95159.131"; exon_number "19";
chr2	StringTie	exon	55296258	55296523	1000	-	.	gene_id "MSTRG.95159"; transcript_id "MSTRG.95159.131"; exon_number "20";
chr2	StringTie	exon	55299839	55299919	1000	-	.	gene_id "MSTRG.95159"; transcript_id "MSTRG.95159.131"; exon_number "21";
chr2	StringTie	exon	55301206	55301277	1000	-	.	gene_id "MSTRG.95159"; transcript_id "MSTRG.95159.131"; exon_number "22";
chr2	StringTie	exon	55301872	55302072	1000	-	.	gene_id "MSTRG.95159"; transcript_id "MSTRG.95159.131"; exon_number "23";
chr2	StringTie	exon	55303069	55303152	1000	-	.	gene_id "MSTRG.95159"; transcript_id "MSTRG.95159.131"; exon_number "24";
chr2	StringTie	exon	55308809	55309023	1000	-	.	gene_id "MSTRG.95159"; transcript_id "MSTRG.95159.131"; exon_number "25";
chr2	StringTie	exon	55309162	55309254	1000	-	.	gene_id "MSTRG.95159"; transcript_id "MSTRG.95159.131"; exon_number "26";
chr2	StringTie	exon	55312434	55312579	1000	-	.	gene_id "MSTRG.95159"; transcript_id "MSTRG.95159.131"; exon_number "27";
chr2	StringTie	exon	55315928	55316114	1000	-	.	gene_id "MSTRG.95159"; transcript_id "MSTRG.95159.131"; exon_number "28";
chr2	StringTie	exon	55317206	55317349	1000	-	.	gene_id "MSTRG.95159"; transcript_id "MSTRG.95159.131"; exon_number "29";
chr2	StringTie	exon	55317564	55317841	1000	-	.	gene_id "MSTRG.95159"; transcript_id "MSTRG.95159.131"; exon_number "30";
chr2	StringTie	exon	55318843	55319004	1000	-	.	gene_id "MSTRG.95159"; transcript_id "MSTRG.95159.131"; exon_number "31";
chr2	StringTie	exon	55322528	55322692	1000	-	.	gene_id "MSTRG.95159"; transcript_id "MSTRG.95159.131"; exon_number "32";
chr2	StringTie	exon	55328294	55328432	1000	-	.	gene_id "MSTRG.95159"; transcript_id "MSTRG.95159.131"; exon_number "33";
chr2	StringTie	exon	55332566	55332693	1000	-	.	gene_id "MSTRG.95159"; transcript_id "MSTRG.95159.131"; exon_number "34";
chr2	StringTie	exon	55334094	55335164	1000	-	.	gene_id "MSTRG.95159"; transcript_id "MSTRG.95159.131"; exon_number "35";
chr2	StringTie	exon	55336681	55336818	1000	-	.	gene_id "MSTRG.95159"; transcript_id "MSTRG.95159.131"; exon_number "36";
chr2	StringTie	exon	55339464	55339648	1000	-	.	gene_id "MSTRG.95159"; transcript_id "MSTRG.95159.131"; exon_number "37";
chr2	StringTie	exon	55343648	55343792	1000	-	.	gene_id "MSTRG.95159"; transcript_id "MSTRG.95159.131"; exon_number "38";
chr2	StringTie	exon	55344368	55344514	1000	-	.	gene_id "MSTRG.95159"; transcript_id "MSTRG.95159.131"; exon_number "39";
chr2	StringTie	exon	55346175	55346333	1000	-	.	gene_id "MSTRG.95159"; transcript_id "MSTRG.95159.131"; exon_number "40";
chr2	StringTie	exon	55349518	55349599	1000	-	.	gene_id "MSTRG.95159"; transcript_id "MSTRG.95159.131"; exon_number "41";
chr2	StringTie	exon	55355579	55355751	1000	-	.	gene_id "MSTRG.95159"; transcript_id "MSTRG.95159.131"; exon_number "42";
chr2	StringTie	exon	55362308	55362448	1000	-	.	gene_id "MSTRG.95159"; transcript_id "MSTRG.95159.131"; exon_number "43";
chr2	StringTie	exon	55363950	55364033	1000	-	.	gene_id "MSTRG.95159"; transcript_id "MSTRG.95159.131"; exon_number "44";
chr2	StringTie	exon	55372452	55372510	1000	-	.	gene_id "MSTRG.95159"; transcript_id "MSTRG.95159.131"; exon_number "45";
chr2	StringTie	exon	55374814	55374883	1000	-	.	gene_id "MSTRG.95159"; transcript_id "MSTRG.95159.131"; exon_number "46";
chr2	StringTie	exon	55388778	55388886	1000	-	.	gene_id "MSTRG.95159"; transcript_id "MSTRG.95159.131"; exon_number "47";
chr2	StringTie	exon	55399699	55400113	1000	-	.	gene_id "MSTRG.95159"; transcript_id "MSTRG.95159.131"; exon_number "48";
chr2	StringTie	transcript	55235854	55269388	1000	-	.	gene_id "MSTRG.95159"; transcript_id "MSTRG.95159.132";
chr2	StringTie	exon	55235854	55236820	1000	-	.	gene_id "MSTRG.95159"; transcript_id "MSTRG.95159.132"; exon_number "1";
chr2	StringTie	exon	55237288	55237392	1000	-	.	gene_id "MSTRG.95159"; transcript_id "MSTRG.95159.132"; exon_number "2";
chr2	StringTie	exon	55240011	55240175	1000	-	.	gene_id "MSTRG.95159"; transcript_id "MSTRG.95159.132"; exon_number "3";
chr2	StringTie	exon	55242940	55243080	1000	-	.	gene_id "MSTRG.95159"; transcript_id "MSTRG.95159.132"; exon_number "4";
chr2	StringTie	exon	55243416	55243668	1000	-	.	gene_id "MSTRG.95159"; transcript_id "MSTRG.95159.132"; exon_number "5";
chr2	StringTie	exon	55244029	55244233	1000	-	.	gene_id "MSTRG.95159"; transcript_id "MSTRG.95159.132"; exon_number "6";
chr2	StringTie	exon	55246337	55246461	1000	-	.	gene_id "MSTRG.95159"; transcript_id "MSTRG.95159.132"; exon_number "7";
chr2	StringTie	exon	55249395	55249534	1000	-	.	gene_id "MSTRG.95159"; transcript_id "MSTRG.95159.132"; exon_number "8";
chr2	StringTie	exon	55252477	55252653	1000	-	.	gene_id "MSTRG.95159"; transcript_id "MSTRG.95159.132"; exon_number "9";
chr2	StringTie	exon	55254041	55254201	1000	-	.	gene_id "MSTRG.95159"; transcript_id "MSTRG.95159.132"; exon_number "10";
chr2	StringTie	exon	55254654	55254825	1000	-	.	gene_id "MSTRG.95159"; transcript_id "MSTRG.95159.132"; exon_number "11";
chr2	StringTie	exon	55262316	55262427	1000	-	.	gene_id "MSTRG.95159"; transcript_id "MSTRG.95159.132"; exon_number "12";
chr2	StringTie	exon	55263640	55263865	1000	-	.	gene_id "MSTRG.95159"; transcript_id "MSTRG.95159.132"; exon_number "13";
chr2	StringTie	exon	55266381	55266518	1000	-	.	gene_id "MSTRG.95159"; transcript_id "MSTRG.95159.132"; exon_number "14";
chr2	StringTie	exon	55267569	55267635	1000	-	.	gene_id "MSTRG.95159"; transcript_id "MSTRG.95159.132"; exon_number "15";
chr2	StringTie	exon	55268578	55268739	1000	-	.	gene_id "MSTRG.95159"; transcript_id "MSTRG.95159.132"; exon_number "16";
chr2	StringTie	exon	55269169	55269388	1000	-	.	gene_id "MSTRG.95159"; transcript_id "MSTRG.95159.132"; exon_number "17";
chr2	StringTie	transcript	55235854	55269347	1000	-	.	gene_id "MSTRG.95159"; transcript_id "MSTRG.95159.133";
chr2	StringTie	exon	55235854	55236820	1000	-	.	gene_id "MSTRG.95159"; transcript_id "MSTRG.95159.133"; exon_number "1";
chr2	StringTie	exon	55237288	55237428	1000	-	.	gene_id "MSTRG.95159"; transcript_id "MSTRG.95159.133"; exon_number "2";
chr2	StringTie	exon	55240011	55240145	1000	-	.	gene_id "MSTRG.95159"; transcript_id "MSTRG.95159.133"; exon_number "3";
chr2	StringTie	exon	55242940	55243080	1000	-	.	gene_id "MSTRG.95159"; transcript_id "MSTRG.95159.133"; exon_number "4";
chr2	StringTie	exon	55243416	55243668	1000	-	.	gene_id "MSTRG.95159"; transcript_id "MSTRG.95159.133"; exon_number "5";
chr2	StringTie	exon	55244029	55244233	1000	-	.	gene_id "MSTRG.95159"; transcript_id "MSTRG.95159.133"; exon_number "6";
chr2	StringTie	exon	55246337	55246461	1000	-	.	gene_id "MSTRG.95159"; transcript_id "MSTRG.95159.133"; exon_number "7";
chr2	StringTie	exon	55249395	55249534	1000	-	.	gene_id "MSTRG.95159"; transcript_id "MSTRG.95159.133"; exon_number "8";
chr2	StringTie	exon	55252477	55252653	1000	-	.	gene_id "MSTRG.95159"; transcript_id "MSTRG.95159.133"; exon_number "9";
chr2	StringTie	exon	55254041	55254201	1000	-	.	gene_id "MSTRG.95159"; transcript_id "MSTRG.95159.133"; exon_number "10";
chr2	StringTie	exon	55254654	55254825	1000	-	.	gene_id "MSTRG.95159"; transcript_id "MSTRG.95159.133"; exon_number "11";
chr2	StringTie	exon	55262316	55262427	1000	-	.	gene_id "MSTRG.95159"; transcript_id "MSTRG.95159.133"; exon_number "12";
chr2	StringTie	exon	55263640	55263865	1000	-	.	gene_id "MSTRG.95159"; transcript_id "MSTRG.95159.133"; exon_number "13";
chr2	StringTie	exon	55267569	55267635	1000	-	.	gene_id "MSTRG.95159"; transcript_id "MSTRG.95159.133"; exon_number "14";
chr2	StringTie	exon	55268578	55268739	1000	-	.	gene_id "MSTRG.95159"; transcript_id "MSTRG.95159.133"; exon_number "15";
chr2	StringTie	exon	55269213	55269347	1000	-	.	gene_id "MSTRG.95159"; transcript_id "MSTRG.95159.133"; exon_number "16";
chr2	StringTie	transcript	55235854	55269847	1000	-	.	gene_id "MSTRG.95159"; transcript_id "MSTRG.95159.134";
chr2	StringTie	exon	55235854	55236820	1000	-	.	gene_id "MSTRG.95159"; transcript_id "MSTRG.95159.134"; exon_number "1";
chr2	StringTie	exon	55237288	55237428	1000	-	.	gene_id "MSTRG.95159"; transcript_id "MSTRG.95159.134"; exon_number "2";
chr2	StringTie	exon	55240011	55240175	1000	-	.	gene_id "MSTRG.95159"; transcript_id "MSTRG.95159.134"; exon_number "3";
chr2	StringTie	exon	55242940	55243080	1000	-	.	gene_id "MSTRG.95159"; transcript_id "MSTRG.95159.134"; exon_number "4";
chr2	StringTie	exon	55243416	55243668	1000	-	.	gene_id "MSTRG.95159"; transcript_id "MSTRG.95159.134"; exon_number "5";
chr2	StringTie	exon	55244029	55244233	1000	-	.	gene_id "MSTRG.95159"; transcript_id "MSTRG.95159.134"; exon_number "6";
chr2	StringTie	exon	55246337	55246461	1000	-	.	gene_id "MSTRG.95159"; transcript_id "MSTRG.95159.134"; exon_number "7";
chr2	StringTie	exon	55249395	55249534	1000	-	.	gene_id "MSTRG.95159"; transcript_id "MSTRG.95159.134"; exon_number "8";
chr2	StringTie	exon	55251621	55252653	1000	-	.	gene_id "MSTRG.95159"; transcript_id "MSTRG.95159.134"; exon_number "9";
chr2	StringTie	exon	55254041	55254201	1000	-	.	gene_id "MSTRG.95159"; transcript_id "MSTRG.95159.134"; exon_number "10";
chr2	StringTie	exon	55254654	55254825	1000	-	.	gene_id "MSTRG.95159"; transcript_id "MSTRG.95159.134"; exon_number "11";
chr2	StringTie	exon	55262316	55262423	1000	-	.	gene_id "MSTRG.95159"; transcript_id "MSTRG.95159.134"; exon_number "12";
chr2	StringTie	exon	55263640	55263865	1000	-	.	gene_id "MSTRG.95159"; transcript_id "MSTRG.95159.134"; exon_number "13";
chr2	StringTie	exon	55266381	55266518	1000	-	.	gene_id "MSTRG.95159"; transcript_id "MSTRG.95159.134"; exon_number "14";
chr2	StringTie	exon	55267569	55267635	1000	-	.	gene_id "MSTRG.95159"; transcript_id "MSTRG.95159.134"; exon_number "15";
chr2	StringTie	exon	55268578	55268739	1000	-	.	gene_id "MSTRG.95159"; transcript_id "MSTRG.95159.134"; exon_number "16";
chr2	StringTie	exon	55269169	55269847	1000	-	.	gene_id "MSTRG.95159"; transcript_id "MSTRG.95159.134"; exon_number "17";
chr2	StringTie	transcript	55235854	55269490	1000	-	.	gene_id "MSTRG.95159"; transcript_id "MSTRG.95159.135";
chr2	StringTie	exon	55235854	55236820	1000	-	.	gene_id "MSTRG.95159"; transcript_id "MSTRG.95159.135"; exon_number "1";
chr2	StringTie	exon	55237288	55237428	1000	-	.	gene_id "MSTRG.95159"; transcript_id "MSTRG.95159.135"; exon_number "2";
chr2	StringTie	exon	55240011	55240175	1000	-	.	gene_id "MSTRG.95159"; transcript_id "MSTRG.95159.135"; exon_number "3";
chr2	StringTie	exon	55242940	55243080	1000	-	.	gene_id "MSTRG.95159"; transcript_id "MSTRG.95159.135"; exon_number "4";
chr2	StringTie	exon	55243416	55243668	1000	-	.	gene_id "MSTRG.95159"; transcript_id "MSTRG.95159.135"; exon_number "5";
chr2	StringTie	exon	55244029	55244233	1000	-	.	gene_id "MSTRG.95159"; transcript_id "MSTRG.95159.135"; exon_number "6";
chr2	StringTie	exon	55246337	55246461	1000	-	.	gene_id "MSTRG.95159"; transcript_id "MSTRG.95159.135"; exon_number "7";
chr2	StringTie	exon	55249395	55249534	1000	-	.	gene_id "MSTRG.95159"; transcript_id "MSTRG.95159.135"; exon_number "8";
chr2	StringTie	exon	55252477	55252608	1000	-	.	gene_id "MSTRG.95159"; transcript_id "MSTRG.95159.135"; exon_number "9";
chr2	StringTie	exon	55254041	55254201	1000	-	.	gene_id "MSTRG.95159"; transcript_id "MSTRG.95159.135"; exon_number "10";
chr2	StringTie	exon	55254654	55254825	1000	-	.	gene_id "MSTRG.95159"; transcript_id "MSTRG.95159.135"; exon_number "11";
chr2	StringTie	exon	55262316	55262427	1000	-	.	gene_id "MSTRG.95159"; transcript_id "MSTRG.95159.135"; exon_number "12";
chr2	StringTie	exon	55263640	55263865	1000	-	.	gene_id "MSTRG.95159"; transcript_id "MSTRG.95159.135"; exon_number "13";
chr2	StringTie	exon	55266381	55266518	1000	-	.	gene_id "MSTRG.95159"; transcript_id "MSTRG.95159.135"; exon_number "14";
chr2	StringTie	exon	55267569	55267635	1000	-	.	gene_id "MSTRG.95159"; transcript_id "MSTRG.95159.135"; exon_number "15";
chr2	StringTie	exon	55268578	55268739	1000	-	.	gene_id "MSTRG.95159"; transcript_id "MSTRG.95159.135"; exon_number "16";
chr2	StringTie	exon	55268817	55269490	1000	-	.	gene_id "MSTRG.95159"; transcript_id "MSTRG.95159.135"; exon_number "17";
chr2	StringTie	transcript	55235854	55271444	1000	-	.	gene_id "MSTRG.95159"; transcript_id "MSTRG.95159.136";
chr2	StringTie	exon	55235854	55236820	1000	-	.	gene_id "MSTRG.95159"; transcript_id "MSTRG.95159.136"; exon_number "1";
chr2	StringTie	exon	55237288	55237428	1000	-	.	gene_id "MSTRG.95159"; transcript_id "MSTRG.95159.136"; exon_number "2";
chr2	StringTie	exon	55240011	55240175	1000	-	.	gene_id "MSTRG.95159"; transcript_id "MSTRG.95159.136"; exon_number "3";
chr2	StringTie	exon	55242940	55243080	1000	-	.	gene_id "MSTRG.95159"; transcript_id "MSTRG.95159.136"; exon_number "4";
chr2	StringTie	exon	55243416	55243668	1000	-	.	gene_id "MSTRG.95159"; transcript_id "MSTRG.95159.136"; exon_number "5";
chr2	StringTie	exon	55244029	55244233	1000	-	.	gene_id "MSTRG.95159"; transcript_id "MSTRG.95159.136"; exon_number "6";
chr2	StringTie	exon	55246337	55246461	1000	-	.	gene_id "MSTRG.95159"; transcript_id "MSTRG.95159.136"; exon_number "7";
chr2	StringTie	exon	55249395	55249534	1000	-	.	gene_id "MSTRG.95159"; transcript_id "MSTRG.95159.136"; exon_number "8";
chr2	StringTie	exon	55251621	55252653	1000	-	.	gene_id "MSTRG.95159"; transcript_id "MSTRG.95159.136"; exon_number "9";
chr2	StringTie	exon	55254041	55254201	1000	-	.	gene_id "MSTRG.95159"; transcript_id "MSTRG.95159.136"; exon_number "10";
chr2	StringTie	exon	55254654	55254825	1000	-	.	gene_id "MSTRG.95159"; transcript_id "MSTRG.95159.136"; exon_number "11";
chr2	StringTie	exon	55262316	55262427	1000	-	.	gene_id "MSTRG.95159"; transcript_id "MSTRG.95159.136"; exon_number "12";
chr2	StringTie	exon	55263640	55263865	1000	-	.	gene_id "MSTRG.95159"; transcript_id "MSTRG.95159.136"; exon_number "13";
chr2	StringTie	exon	55267569	55267635	1000	-	.	gene_id "MSTRG.95159"; transcript_id "MSTRG.95159.136"; exon_number "14";
chr2	StringTie	exon	55268578	55268739	1000	-	.	gene_id "MSTRG.95159"; transcript_id "MSTRG.95159.136"; exon_number "15";
chr2	StringTie	exon	55269169	55271444	1000	-	.	gene_id "MSTRG.95159"; transcript_id "MSTRG.95159.136"; exon_number "16";
chr2	StringTie	transcript	55235854	55269362	1000	-	.	gene_id "MSTRG.95159"; transcript_id "MSTRG.95159.137";
chr2	StringTie	exon	55235854	55236820	1000	-	.	gene_id "MSTRG.95159"; transcript_id "MSTRG.95159.137"; exon_number "1";
chr2	StringTie	exon	55237288	55237392	1000	-	.	gene_id "MSTRG.95159"; transcript_id "MSTRG.95159.137"; exon_number "2";
chr2	StringTie	exon	55240011	55240175	1000	-	.	gene_id "MSTRG.95159"; transcript_id "MSTRG.95159.137"; exon_number "3";
chr2	StringTie	exon	55242940	55243080	1000	-	.	gene_id "MSTRG.95159"; transcript_id "MSTRG.95159.137"; exon_number "4";
chr2	StringTie	exon	55243416	55243668	1000	-	.	gene_id "MSTRG.95159"; transcript_id "MSTRG.95159.137"; exon_number "5";
chr2	StringTie	exon	55244029	55244233	1000	-	.	gene_id "MSTRG.95159"; transcript_id "MSTRG.95159.137"; exon_number "6";
chr2	StringTie	exon	55246337	55246461	1000	-	.	gene_id "MSTRG.95159"; transcript_id "MSTRG.95159.137"; exon_number "7";
chr2	StringTie	exon	55249395	55249534	1000	-	.	gene_id "MSTRG.95159"; transcript_id "MSTRG.95159.137"; exon_number "8";
chr2	StringTie	exon	55252477	55252653	1000	-	.	gene_id "MSTRG.95159"; transcript_id "MSTRG.95159.137"; exon_number "9";
chr2	StringTie	exon	55262316	55262427	1000	-	.	gene_id "MSTRG.95159"; transcript_id "MSTRG.95159.137"; exon_number "10";
chr2	StringTie	exon	55263640	55263865	1000	-	.	gene_id "MSTRG.95159"; transcript_id "MSTRG.95159.137"; exon_number "11";
chr2	StringTie	exon	55266381	55266518	1000	-	.	gene_id "MSTRG.95159"; transcript_id "MSTRG.95159.137"; exon_number "12";
chr2	StringTie	exon	55267569	55267635	1000	-	.	gene_id "MSTRG.95159"; transcript_id "MSTRG.95159.137"; exon_number "13";
chr2	StringTie	exon	55268578	55268739	1000	-	.	gene_id "MSTRG.95159"; transcript_id "MSTRG.95159.137"; exon_number "14";
chr2	StringTie	exon	55269169	55269362	1000	-	.	gene_id "MSTRG.95159"; transcript_id "MSTRG.95159.137"; exon_number "15";
chr2	StringTie	transcript	55235854	55268739	1000	-	.	gene_id "MSTRG.95159"; transcript_id "MSTRG.95159.138";
chr2	StringTie	exon	55235854	55236820	1000	-	.	gene_id "MSTRG.95159"; transcript_id "MSTRG.95159.138"; exon_number "1";
chr2	StringTie	exon	55237288	55237428	1000	-	.	gene_id "MSTRG.95159"; transcript_id "MSTRG.95159.138"; exon_number "2";
chr2	StringTie	exon	55240011	55240175	1000	-	.	gene_id "MSTRG.95159"; transcript_id "MSTRG.95159.138"; exon_number "3";
chr2	StringTie	exon	55242940	55243038	1000	-	.	gene_id "MSTRG.95159"; transcript_id "MSTRG.95159.138"; exon_number "4";
chr2	StringTie	exon	55243416	55243668	1000	-	.	gene_id "MSTRG.95159"; transcript_id "MSTRG.95159.138"; exon_number "5";
chr2	StringTie	exon	55244029	55244233	1000	-	.	gene_id "MSTRG.95159"; transcript_id "MSTRG.95159.138"; exon_number "6";
chr2	StringTie	exon	55246337	55246461	1000	-	.	gene_id "MSTRG.95159"; transcript_id "MSTRG.95159.138"; exon_number "7";
chr2	StringTie	exon	55249395	55249534	1000	-	.	gene_id "MSTRG.95159"; transcript_id "MSTRG.95159.138"; exon_number "8";
chr2	StringTie	exon	55252477	55252653	1000	-	.	gene_id "MSTRG.95159"; transcript_id "MSTRG.95159.138"; exon_number "9";
chr2	StringTie	exon	55254041	55254201	1000	-	.	gene_id "MSTRG.95159"; transcript_id "MSTRG.95159.138"; exon_number "10";
chr2	StringTie	exon	55254654	55254825	1000	-	.	gene_id "MSTRG.95159"; transcript_id "MSTRG.95159.138"; exon_number "11";
chr2	StringTie	exon	55262316	55262427	1000	-	.	gene_id "MSTRG.95159"; transcript_id "MSTRG.95159.138"; exon_number "12";
chr2	StringTie	exon	55263640	55263865	1000	-	.	gene_id "MSTRG.95159"; transcript_id "MSTRG.95159.138"; exon_number "13";
chr2	StringTie	exon	55267569	55267635	1000	-	.	gene_id "MSTRG.95159"; transcript_id "MSTRG.95159.138"; exon_number "14";
chr2	StringTie	exon	55268578	55268739	1000	-	.	gene_id "MSTRG.95159"; transcript_id "MSTRG.95159.138"; exon_number "15";
chr2	StringTie	transcript	55235854	55269138	1000	-	.	gene_id "MSTRG.95159"; transcript_id "MSTRG.95159.139";
chr2	StringTie	exon	55235854	55236820	1000	-	.	gene_id "MSTRG.95159"; transcript_id "MSTRG.95159.139"; exon_number "1";
chr2	StringTie	exon	55237288	55237428	1000	-	.	gene_id "MSTRG.95159"; transcript_id "MSTRG.95159.139"; exon_number "2";
chr2	StringTie	exon	55240011	55240175	1000	-	.	gene_id "MSTRG.95159"; transcript_id "MSTRG.95159.139"; exon_number "3";
chr2	StringTie	exon	55242940	55243080	1000	-	.	gene_id "MSTRG.95159"; transcript_id "MSTRG.95159.139"; exon_number "4";
chr2	StringTie	exon	55243416	55243668	1000	-	.	gene_id "MSTRG.95159"; transcript_id "MSTRG.95159.139"; exon_number "5";
chr2	StringTie	exon	55244029	55244233	1000	-	.	gene_id "MSTRG.95159"; transcript_id "MSTRG.95159.139"; exon_number "6";
chr2	StringTie	exon	55246337	55246461	1000	-	.	gene_id "MSTRG.95159"; transcript_id "MSTRG.95159.139"; exon_number "7";
chr2	StringTie	exon	55249395	55249534	1000	-	.	gene_id "MSTRG.95159"; transcript_id "MSTRG.95159.139"; exon_number "8";
chr2	StringTie	exon	55252477	55252653	1000	-	.	gene_id "MSTRG.95159"; transcript_id "MSTRG.95159.139"; exon_number "9";
chr2	StringTie	exon	55254041	55254201	1000	-	.	gene_id "MSTRG.95159"; transcript_id "MSTRG.95159.139"; exon_number "10";
chr2	StringTie	exon	55254654	55254825	1000	-	.	gene_id "MSTRG.95159"; transcript_id "MSTRG.95159.139"; exon_number "11";
chr2	StringTie	exon	55262316	55262427	1000	-	.	gene_id "MSTRG.95159"; transcript_id "MSTRG.95159.139"; exon_number "12";
chr2	StringTie	exon	55263448	55263865	1000	-	.	gene_id "MSTRG.95159"; transcript_id "MSTRG.95159.139"; exon_number "13";
chr2	StringTie	exon	55267569	55267635	1000	-	.	gene_id "MSTRG.95159"; transcript_id "MSTRG.95159.139"; exon_number "14";
chr2	StringTie	exon	55268578	55268739	1000	-	.	gene_id "MSTRG.95159"; transcript_id "MSTRG.95159.139"; exon_number "15";
chr2	StringTie	exon	55268817	55269138	1000	-	.	gene_id "MSTRG.95159"; transcript_id "MSTRG.95159.139"; exon_number "16";
chr2	StringTie	transcript	55171976	55224360	1000	-	.	gene_id "MSTRG.95159"; transcript_id "MSTRG.95159.14";
chr2	StringTie	exon	55171976	55175986	1000	-	.	gene_id "MSTRG.95159"; transcript_id "MSTRG.95159.14"; exon_number "1";
chr2	StringTie	exon	55177602	55177781	1000	-	.	gene_id "MSTRG.95159"; transcript_id "MSTRG.95159.14"; exon_number "2";
chr2	StringTie	exon	55180510	55180712	1000	-	.	gene_id "MSTRG.95159"; transcript_id "MSTRG.95159.14"; exon_number "3";
chr2	StringTie	exon	55181570	55181744	1000	-	.	gene_id "MSTRG.95159"; transcript_id "MSTRG.95159.14"; exon_number "4";
chr2	StringTie	exon	55206270	55206376	1000	-	.	gene_id "MSTRG.95159"; transcript_id "MSTRG.95159.14"; exon_number "5";
chr2	StringTie	exon	55206818	55206940	1000	-	.	gene_id "MSTRG.95159"; transcript_id "MSTRG.95159.14"; exon_number "6";
chr2	StringTie	exon	55209630	55209831	1000	-	.	gene_id "MSTRG.95159"; transcript_id "MSTRG.95159.14"; exon_number "7";
chr2	StringTie	exon	55212673	55212806	1000	-	.	gene_id "MSTRG.95159"; transcript_id "MSTRG.95159.14"; exon_number "8";
chr2	StringTie	exon	55217811	55218600	1000	-	.	gene_id "MSTRG.95159"; transcript_id "MSTRG.95159.14"; exon_number "9";
chr2	StringTie	exon	55222235	55222493	1000	-	.	gene_id "MSTRG.95159"; transcript_id "MSTRG.95159.14"; exon_number "10";
chr2	StringTie	exon	55223996	55224360	1000	-	.	gene_id "MSTRG.95159"; transcript_id "MSTRG.95159.14"; exon_number "11";
chr2	StringTie	transcript	55235854	55269268	1000	-	.	gene_id "MSTRG.95159"; transcript_id "MSTRG.95159.140";
chr2	StringTie	exon	55235854	55236820	1000	-	.	gene_id "MSTRG.95159"; transcript_id "MSTRG.95159.140"; exon_number "1";
chr2	StringTie	exon	55237288	55237428	1000	-	.	gene_id "MSTRG.95159"; transcript_id "MSTRG.95159.140"; exon_number "2";
chr2	StringTie	exon	55240011	55240175	1000	-	.	gene_id "MSTRG.95159"; transcript_id "MSTRG.95159.140"; exon_number "3";
chr2	StringTie	exon	55242940	55243080	1000	-	.	gene_id "MSTRG.95159"; transcript_id "MSTRG.95159.140"; exon_number "4";
chr2	StringTie	exon	55243416	55243668	1000	-	.	gene_id "MSTRG.95159"; transcript_id "MSTRG.95159.140"; exon_number "5";
chr2	StringTie	exon	55244029	55244233	1000	-	.	gene_id "MSTRG.95159"; transcript_id "MSTRG.95159.140"; exon_number "6";
chr2	StringTie	exon	55246337	55246461	1000	-	.	gene_id "MSTRG.95159"; transcript_id "MSTRG.95159.140"; exon_number "7";
chr2	StringTie	exon	55249395	55249534	1000	-	.	gene_id "MSTRG.95159"; transcript_id "MSTRG.95159.140"; exon_number "8";
chr2	StringTie	exon	55252477	55252653	1000	-	.	gene_id "MSTRG.95159"; transcript_id "MSTRG.95159.140"; exon_number "9";
chr2	StringTie	exon	55254041	55254201	1000	-	.	gene_id "MSTRG.95159"; transcript_id "MSTRG.95159.140"; exon_number "10";
chr2	StringTie	exon	55254654	55254825	1000	-	.	gene_id "MSTRG.95159"; transcript_id "MSTRG.95159.140"; exon_number "11";
chr2	StringTie	exon	55262316	55262423	1000	-	.	gene_id "MSTRG.95159"; transcript_id "MSTRG.95159.140"; exon_number "12";
chr2	StringTie	exon	55263640	55263865	1000	-	.	gene_id "MSTRG.95159"; transcript_id "MSTRG.95159.140"; exon_number "13";
chr2	StringTie	exon	55267569	55267635	1000	-	.	gene_id "MSTRG.95159"; transcript_id "MSTRG.95159.140"; exon_number "14";
chr2	StringTie	exon	55268578	55268739	1000	-	.	gene_id "MSTRG.95159"; transcript_id "MSTRG.95159.140"; exon_number "15";
chr2	StringTie	exon	55268817	55269268	1000	-	.	gene_id "MSTRG.95159"; transcript_id "MSTRG.95159.140"; exon_number "16";
chr2	StringTie	transcript	55235854	55269381	1000	-	.	gene_id "MSTRG.95159"; transcript_id "MSTRG.95159.141";
chr2	StringTie	exon	55235854	55236820	1000	-	.	gene_id "MSTRG.95159"; transcript_id "MSTRG.95159.141"; exon_number "1";
chr2	StringTie	exon	55237288	55237428	1000	-	.	gene_id "MSTRG.95159"; transcript_id "MSTRG.95159.141"; exon_number "2";
chr2	StringTie	exon	55240011	55240175	1000	-	.	gene_id "MSTRG.95159"; transcript_id "MSTRG.95159.141"; exon_number "3";
chr2	StringTie	exon	55242940	55243080	1000	-	.	gene_id "MSTRG.95159"; transcript_id "MSTRG.95159.141"; exon_number "4";
chr2	StringTie	exon	55243416	55243668	1000	-	.	gene_id "MSTRG.95159"; transcript_id "MSTRG.95159.141"; exon_number "5";
chr2	StringTie	exon	55244029	55244233	1000	-	.	gene_id "MSTRG.95159"; transcript_id "MSTRG.95159.141"; exon_number "6";
chr2	StringTie	exon	55246337	55246461	1000	-	.	gene_id "MSTRG.95159"; transcript_id "MSTRG.95159.141"; exon_number "7";
chr2	StringTie	exon	55249395	55249534	1000	-	.	gene_id "MSTRG.95159"; transcript_id "MSTRG.95159.141"; exon_number "8";
chr2	StringTie	exon	55252477	55252653	1000	-	.	gene_id "MSTRG.95159"; transcript_id "MSTRG.95159.141"; exon_number "9";
chr2	StringTie	exon	55254041	55254201	1000	-	.	gene_id "MSTRG.95159"; transcript_id "MSTRG.95159.141"; exon_number "10";
chr2	StringTie	exon	55254654	55254825	1000	-	.	gene_id "MSTRG.95159"; transcript_id "MSTRG.95159.141"; exon_number "11";
chr2	StringTie	exon	55262316	55262427	1000	-	.	gene_id "MSTRG.95159"; transcript_id "MSTRG.95159.141"; exon_number "12";
chr2	StringTie	exon	55263640	55263865	1000	-	.	gene_id "MSTRG.95159"; transcript_id "MSTRG.95159.141"; exon_number "13";
chr2	StringTie	exon	55266381	55266518	1000	-	.	gene_id "MSTRG.95159"; transcript_id "MSTRG.95159.141"; exon_number "14";
chr2	StringTie	exon	55268578	55268739	1000	-	.	gene_id "MSTRG.95159"; transcript_id "MSTRG.95159.141"; exon_number "15";
chr2	StringTie	exon	55269213	55269381	1000	-	.	gene_id "MSTRG.95159"; transcript_id "MSTRG.95159.141"; exon_number "16";
chr2	StringTie	transcript	55235854	55269138	1000	-	.	gene_id "MSTRG.95159"; transcript_id "MSTRG.95159.142";
chr2	StringTie	exon	55235854	55236820	1000	-	.	gene_id "MSTRG.95159"; transcript_id "MSTRG.95159.142"; exon_number "1";
chr2	StringTie	exon	55237288	55237428	1000	-	.	gene_id "MSTRG.95159"; transcript_id "MSTRG.95159.142"; exon_number "2";
chr2	StringTie	exon	55240011	55240145	1000	-	.	gene_id "MSTRG.95159"; transcript_id "MSTRG.95159.142"; exon_number "3";
chr2	StringTie	exon	55242940	55243080	1000	-	.	gene_id "MSTRG.95159"; transcript_id "MSTRG.95159.142"; exon_number "4";
chr2	StringTie	exon	55243416	55243668	1000	-	.	gene_id "MSTRG.95159"; transcript_id "MSTRG.95159.142"; exon_number "5";
chr2	StringTie	exon	55244029	55244233	1000	-	.	gene_id "MSTRG.95159"; transcript_id "MSTRG.95159.142"; exon_number "6";
chr2	StringTie	exon	55246337	55246461	1000	-	.	gene_id "MSTRG.95159"; transcript_id "MSTRG.95159.142"; exon_number "7";
chr2	StringTie	exon	55249395	55249534	1000	-	.	gene_id "MSTRG.95159"; transcript_id "MSTRG.95159.142"; exon_number "8";
chr2	StringTie	exon	55252477	55252653	1000	-	.	gene_id "MSTRG.95159"; transcript_id "MSTRG.95159.142"; exon_number "9";
chr2	StringTie	exon	55254041	55254201	1000	-	.	gene_id "MSTRG.95159"; transcript_id "MSTRG.95159.142"; exon_number "10";
chr2	StringTie	exon	55254654	55254825	1000	-	.	gene_id "MSTRG.95159"; transcript_id "MSTRG.95159.142"; exon_number "11";
chr2	StringTie	exon	55262316	55262427	1000	-	.	gene_id "MSTRG.95159"; transcript_id "MSTRG.95159.142"; exon_number "12";
chr2	StringTie	exon	55263640	55263865	1000	-	.	gene_id "MSTRG.95159"; transcript_id "MSTRG.95159.142"; exon_number "13";
chr2	StringTie	exon	55267569	55267635	1000	-	.	gene_id "MSTRG.95159"; transcript_id "MSTRG.95159.142"; exon_number "14";
chr2	StringTie	exon	55268578	55268739	1000	-	.	gene_id "MSTRG.95159"; transcript_id "MSTRG.95159.142"; exon_number "15";
chr2	StringTie	exon	55268817	55269138	1000	-	.	gene_id "MSTRG.95159"; transcript_id "MSTRG.95159.142"; exon_number "16";
chr2	StringTie	transcript	55235854	55269690	1000	-	.	gene_id "MSTRG.95159"; transcript_id "MSTRG.95159.143";
chr2	StringTie	exon	55235854	55236820	1000	-	.	gene_id "MSTRG.95159"; transcript_id "MSTRG.95159.143"; exon_number "1";
chr2	StringTie	exon	55237288	55237428	1000	-	.	gene_id "MSTRG.95159"; transcript_id "MSTRG.95159.143"; exon_number "2";
chr2	StringTie	exon	55240011	55240175	1000	-	.	gene_id "MSTRG.95159"; transcript_id "MSTRG.95159.143"; exon_number "3";
chr2	StringTie	exon	55242940	55243080	1000	-	.	gene_id "MSTRG.95159"; transcript_id "MSTRG.95159.143"; exon_number "4";
chr2	StringTie	exon	55243438	55243668	1000	-	.	gene_id "MSTRG.95159"; transcript_id "MSTRG.95159.143"; exon_number "5";
chr2	StringTie	exon	55244029	55244233	1000	-	.	gene_id "MSTRG.95159"; transcript_id "MSTRG.95159.143"; exon_number "6";
chr2	StringTie	exon	55246337	55246461	1000	-	.	gene_id "MSTRG.95159"; transcript_id "MSTRG.95159.143"; exon_number "7";
chr2	StringTie	exon	55249395	55249534	1000	-	.	gene_id "MSTRG.95159"; transcript_id "MSTRG.95159.143"; exon_number "8";
chr2	StringTie	exon	55252477	55252653	1000	-	.	gene_id "MSTRG.95159"; transcript_id "MSTRG.95159.143"; exon_number "9";
chr2	StringTie	exon	55254041	55254201	1000	-	.	gene_id "MSTRG.95159"; transcript_id "MSTRG.95159.143"; exon_number "10";
chr2	StringTie	exon	55254654	55254825	1000	-	.	gene_id "MSTRG.95159"; transcript_id "MSTRG.95159.143"; exon_number "11";
chr2	StringTie	exon	55262316	55262427	1000	-	.	gene_id "MSTRG.95159"; transcript_id "MSTRG.95159.143"; exon_number "12";
chr2	StringTie	exon	55263640	55263865	1000	-	.	gene_id "MSTRG.95159"; transcript_id "MSTRG.95159.143"; exon_number "13";
chr2	StringTie	exon	55266381	55266518	1000	-	.	gene_id "MSTRG.95159"; transcript_id "MSTRG.95159.143"; exon_number "14";
chr2	StringTie	exon	55267569	55267635	1000	-	.	gene_id "MSTRG.95159"; transcript_id "MSTRG.95159.143"; exon_number "15";
chr2	StringTie	exon	55268578	55269690	1000	-	.	gene_id "MSTRG.95159"; transcript_id "MSTRG.95159.143"; exon_number "16";
chr2	StringTie	transcript	55235854	55269347	1000	-	.	gene_id "MSTRG.95159"; transcript_id "MSTRG.95159.144";
chr2	StringTie	exon	55235854	55236820	1000	-	.	gene_id "MSTRG.95159"; transcript_id "MSTRG.95159.144"; exon_number "1";
chr2	StringTie	exon	55237288	55237428	1000	-	.	gene_id "MSTRG.95159"; transcript_id "MSTRG.95159.144"; exon_number "2";
chr2	StringTie	exon	55240011	55240175	1000	-	.	gene_id "MSTRG.95159"; transcript_id "MSTRG.95159.144"; exon_number "3";
chr2	StringTie	exon	55242940	55243080	1000	-	.	gene_id "MSTRG.95159"; transcript_id "MSTRG.95159.144"; exon_number "4";
chr2	StringTie	exon	55243416	55243668	1000	-	.	gene_id "MSTRG.95159"; transcript_id "MSTRG.95159.144"; exon_number "5";
chr2	StringTie	exon	55244027	55244233	1000	-	.	gene_id "MSTRG.95159"; transcript_id "MSTRG.95159.144"; exon_number "6";
chr2	StringTie	exon	55246337	55246461	1000	-	.	gene_id "MSTRG.95159"; transcript_id "MSTRG.95159.144"; exon_number "7";
chr2	StringTie	exon	55249395	55249534	1000	-	.	gene_id "MSTRG.95159"; transcript_id "MSTRG.95159.144"; exon_number "8";
chr2	StringTie	exon	55252477	55252653	1000	-	.	gene_id "MSTRG.95159"; transcript_id "MSTRG.95159.144"; exon_number "9";
chr2	StringTie	exon	55254041	55254201	1000	-	.	gene_id "MSTRG.95159"; transcript_id "MSTRG.95159.144"; exon_number "10";
chr2	StringTie	exon	55254654	55254825	1000	-	.	gene_id "MSTRG.95159"; transcript_id "MSTRG.95159.144"; exon_number "11";
chr2	StringTie	exon	55262316	55262427	1000	-	.	gene_id "MSTRG.95159"; transcript_id "MSTRG.95159.144"; exon_number "12";
chr2	StringTie	exon	55263640	55263865	1000	-	.	gene_id "MSTRG.95159"; transcript_id "MSTRG.95159.144"; exon_number "13";
chr2	StringTie	exon	55267569	55267635	1000	-	.	gene_id "MSTRG.95159"; transcript_id "MSTRG.95159.144"; exon_number "14";
chr2	StringTie	exon	55268578	55268739	1000	-	.	gene_id "MSTRG.95159"; transcript_id "MSTRG.95159.144"; exon_number "15";
chr2	StringTie	exon	55269213	55269347	1000	-	.	gene_id "MSTRG.95159"; transcript_id "MSTRG.95159.144"; exon_number "16";
chr2	StringTie	transcript	55235854	55269193	1000	-	.	gene_id "MSTRG.95159"; transcript_id "MSTRG.95159.145";
chr2	StringTie	exon	55235854	55236820	1000	-	.	gene_id "MSTRG.95159"; transcript_id "MSTRG.95159.145"; exon_number "1";
chr2	StringTie	exon	55237288	55237428	1000	-	.	gene_id "MSTRG.95159"; transcript_id "MSTRG.95159.145"; exon_number "2";
chr2	StringTie	exon	55240011	55240175	1000	-	.	gene_id "MSTRG.95159"; transcript_id "MSTRG.95159.145"; exon_number "3";
chr2	StringTie	exon	55242940	55243080	1000	-	.	gene_id "MSTRG.95159"; transcript_id "MSTRG.95159.145"; exon_number "4";
chr2	StringTie	exon	55243416	55243668	1000	-	.	gene_id "MSTRG.95159"; transcript_id "MSTRG.95159.145"; exon_number "5";
chr2	StringTie	exon	55244029	55244233	1000	-	.	gene_id "MSTRG.95159"; transcript_id "MSTRG.95159.145"; exon_number "6";
chr2	StringTie	exon	55246337	55246461	1000	-	.	gene_id "MSTRG.95159"; transcript_id "MSTRG.95159.145"; exon_number "7";
chr2	StringTie	exon	55249395	55249534	1000	-	.	gene_id "MSTRG.95159"; transcript_id "MSTRG.95159.145"; exon_number "8";
chr2	StringTie	exon	55251621	55252653	1000	-	.	gene_id "MSTRG.95159"; transcript_id "MSTRG.95159.145"; exon_number "9";
chr2	StringTie	exon	55254041	55254201	1000	-	.	gene_id "MSTRG.95159"; transcript_id "MSTRG.95159.145"; exon_number "10";
chr2	StringTie	exon	55254654	55254825	1000	-	.	gene_id "MSTRG.95159"; transcript_id "MSTRG.95159.145"; exon_number "11";
chr2	StringTie	exon	55262316	55262427	1000	-	.	gene_id "MSTRG.95159"; transcript_id "MSTRG.95159.145"; exon_number "12";
chr2	StringTie	exon	55263448	55263865	1000	-	.	gene_id "MSTRG.95159"; transcript_id "MSTRG.95159.145"; exon_number "13";
chr2	StringTie	exon	55267569	55267635	1000	-	.	gene_id "MSTRG.95159"; transcript_id "MSTRG.95159.145"; exon_number "14";
chr2	StringTie	exon	55268578	55268739	1000	-	.	gene_id "MSTRG.95159"; transcript_id "MSTRG.95159.145"; exon_number "15";
chr2	StringTie	exon	55268992	55269193	1000	-	.	gene_id "MSTRG.95159"; transcript_id "MSTRG.95159.145"; exon_number "16";
chr2	StringTie	transcript	55235854	55270075	1000	-	.	gene_id "MSTRG.95159"; transcript_id "MSTRG.95159.146";
chr2	StringTie	exon	55235854	55236820	1000	-	.	gene_id "MSTRG.95159"; transcript_id "MSTRG.95159.146"; exon_number "1";
chr2	StringTie	exon	55237288	55237428	1000	-	.	gene_id "MSTRG.95159"; transcript_id "MSTRG.95159.146"; exon_number "2";
chr2	StringTie	exon	55240011	55240175	1000	-	.	gene_id "MSTRG.95159"; transcript_id "MSTRG.95159.146"; exon_number "3";
chr2	StringTie	exon	55242940	55243080	1000	-	.	gene_id "MSTRG.95159"; transcript_id "MSTRG.95159.146"; exon_number "4";
chr2	StringTie	exon	55243416	55243668	1000	-	.	gene_id "MSTRG.95159"; transcript_id "MSTRG.95159.146"; exon_number "5";
chr2	StringTie	exon	55244029	55244233	1000	-	.	gene_id "MSTRG.95159"; transcript_id "MSTRG.95159.146"; exon_number "6";
chr2	StringTie	exon	55246337	55246461	1000	-	.	gene_id "MSTRG.95159"; transcript_id "MSTRG.95159.146"; exon_number "7";
chr2	StringTie	exon	55249395	55249534	1000	-	.	gene_id "MSTRG.95159"; transcript_id "MSTRG.95159.146"; exon_number "8";
chr2	StringTie	exon	55251621	55252653	1000	-	.	gene_id "MSTRG.95159"; transcript_id "MSTRG.95159.146"; exon_number "9";
chr2	StringTie	exon	55254041	55254201	1000	-	.	gene_id "MSTRG.95159"; transcript_id "MSTRG.95159.146"; exon_number "10";
chr2	StringTie	exon	55254654	55254825	1000	-	.	gene_id "MSTRG.95159"; transcript_id "MSTRG.95159.146"; exon_number "11";
chr2	StringTie	exon	55262316	55262427	1000	-	.	gene_id "MSTRG.95159"; transcript_id "MSTRG.95159.146"; exon_number "12";
chr2	StringTie	exon	55263448	55263865	1000	-	.	gene_id "MSTRG.95159"; transcript_id "MSTRG.95159.146"; exon_number "13";
chr2	StringTie	exon	55267569	55267635	1000	-	.	gene_id "MSTRG.95159"; transcript_id "MSTRG.95159.146"; exon_number "14";
chr2	StringTie	exon	55268578	55268739	1000	-	.	gene_id "MSTRG.95159"; transcript_id "MSTRG.95159.146"; exon_number "15";
chr2	StringTie	exon	55269169	55270075	1000	-	.	gene_id "MSTRG.95159"; transcript_id "MSTRG.95159.146"; exon_number "16";
chr2	StringTie	transcript	55235854	55269432	1000	-	.	gene_id "MSTRG.95159"; transcript_id "MSTRG.95159.147";
chr2	StringTie	exon	55235854	55236820	1000	-	.	gene_id "MSTRG.95159"; transcript_id "MSTRG.95159.147"; exon_number "1";
chr2	StringTie	exon	55237288	55237428	1000	-	.	gene_id "MSTRG.95159"; transcript_id "MSTRG.95159.147"; exon_number "2";
chr2	StringTie	exon	55240011	55240175	1000	-	.	gene_id "MSTRG.95159"; transcript_id "MSTRG.95159.147"; exon_number "3";
chr2	StringTie	exon	55242940	55243080	1000	-	.	gene_id "MSTRG.95159"; transcript_id "MSTRG.95159.147"; exon_number "4";
chr2	StringTie	exon	55243416	55243668	1000	-	.	gene_id "MSTRG.95159"; transcript_id "MSTRG.95159.147"; exon_number "5";
chr2	StringTie	exon	55244029	55244233	1000	-	.	gene_id "MSTRG.95159"; transcript_id "MSTRG.95159.147"; exon_number "6";
chr2	StringTie	exon	55246337	55246461	1000	-	.	gene_id "MSTRG.95159"; transcript_id "MSTRG.95159.147"; exon_number "7";
chr2	StringTie	exon	55249395	55249534	1000	-	.	gene_id "MSTRG.95159"; transcript_id "MSTRG.95159.147"; exon_number "8";
chr2	StringTie	exon	55251621	55252653	1000	-	.	gene_id "MSTRG.95159"; transcript_id "MSTRG.95159.147"; exon_number "9";
chr2	StringTie	exon	55254041	55254201	1000	-	.	gene_id "MSTRG.95159"; transcript_id "MSTRG.95159.147"; exon_number "10";
chr2	StringTie	exon	55254654	55254825	1000	-	.	gene_id "MSTRG.95159"; transcript_id "MSTRG.95159.147"; exon_number "11";
chr2	StringTie	exon	55262316	55262423	1000	-	.	gene_id "MSTRG.95159"; transcript_id "MSTRG.95159.147"; exon_number "12";
chr2	StringTie	exon	55263640	55263865	1000	-	.	gene_id "MSTRG.95159"; transcript_id "MSTRG.95159.147"; exon_number "13";
chr2	StringTie	exon	55266381	55266518	1000	-	.	gene_id "MSTRG.95159"; transcript_id "MSTRG.95159.147"; exon_number "14";
chr2	StringTie	exon	55267569	55267635	1000	-	.	gene_id "MSTRG.95159"; transcript_id "MSTRG.95159.147"; exon_number "15";
chr2	StringTie	exon	55268817	55269432	1000	-	.	gene_id "MSTRG.95159"; transcript_id "MSTRG.95159.147"; exon_number "16";
chr2	StringTie	transcript	55235854	55270196	1000	-	.	gene_id "MSTRG.95159"; transcript_id "MSTRG.95159.148";
chr2	StringTie	exon	55235854	55236820	1000	-	.	gene_id "MSTRG.95159"; transcript_id "MSTRG.95159.148"; exon_number "1";
chr2	StringTie	exon	55237288	55237428	1000	-	.	gene_id "MSTRG.95159"; transcript_id "MSTRG.95159.148"; exon_number "2";
chr2	StringTie	exon	55240011	55240175	1000	-	.	gene_id "MSTRG.95159"; transcript_id "MSTRG.95159.148"; exon_number "3";
chr2	StringTie	exon	55242940	55243080	1000	-	.	gene_id "MSTRG.95159"; transcript_id "MSTRG.95159.148"; exon_number "4";
chr2	StringTie	exon	55243416	55243668	1000	-	.	gene_id "MSTRG.95159"; transcript_id "MSTRG.95159.148"; exon_number "5";
chr2	StringTie	exon	55244029	55244233	1000	-	.	gene_id "MSTRG.95159"; transcript_id "MSTRG.95159.148"; exon_number "6";
chr2	StringTie	exon	55246337	55246461	1000	-	.	gene_id "MSTRG.95159"; transcript_id "MSTRG.95159.148"; exon_number "7";
chr2	StringTie	exon	55249395	55249534	1000	-	.	gene_id "MSTRG.95159"; transcript_id "MSTRG.95159.148"; exon_number "8";
chr2	StringTie	exon	55252477	55252653	1000	-	.	gene_id "MSTRG.95159"; transcript_id "MSTRG.95159.148"; exon_number "9";
chr2	StringTie	exon	55254654	55254825	1000	-	.	gene_id "MSTRG.95159"; transcript_id "MSTRG.95159.148"; exon_number "10";
chr2	StringTie	exon	55262316	55262423	1000	-	.	gene_id "MSTRG.95159"; transcript_id "MSTRG.95159.148"; exon_number "11";
chr2	StringTie	exon	55263640	55263865	1000	-	.	gene_id "MSTRG.95159"; transcript_id "MSTRG.95159.148"; exon_number "12";
chr2	StringTie	exon	55266381	55266518	1000	-	.	gene_id "MSTRG.95159"; transcript_id "MSTRG.95159.148"; exon_number "13";
chr2	StringTie	exon	55267569	55267635	1000	-	.	gene_id "MSTRG.95159"; transcript_id "MSTRG.95159.148"; exon_number "14";
chr2	StringTie	exon	55268578	55268739	1000	-	.	gene_id "MSTRG.95159"; transcript_id "MSTRG.95159.148"; exon_number "15";
chr2	StringTie	exon	55269169	55270196	1000	-	.	gene_id "MSTRG.95159"; transcript_id "MSTRG.95159.148"; exon_number "16";
chr2	StringTie	transcript	55235854	55269888	1000	-	.	gene_id "MSTRG.95159"; transcript_id "MSTRG.95159.149";
chr2	StringTie	exon	55235854	55236820	1000	-	.	gene_id "MSTRG.95159"; transcript_id "MSTRG.95159.149"; exon_number "1";
chr2	StringTie	exon	55237288	55237428	1000	-	.	gene_id "MSTRG.95159"; transcript_id "MSTRG.95159.149"; exon_number "2";
chr2	StringTie	exon	55240011	55240175	1000	-	.	gene_id "MSTRG.95159"; transcript_id "MSTRG.95159.149"; exon_number "3";
chr2	StringTie	exon	55242940	55243080	1000	-	.	gene_id "MSTRG.95159"; transcript_id "MSTRG.95159.149"; exon_number "4";
chr2	StringTie	exon	55243416	55243668	1000	-	.	gene_id "MSTRG.95159"; transcript_id "MSTRG.95159.149"; exon_number "5";
chr2	StringTie	exon	55244029	55244233	1000	-	.	gene_id "MSTRG.95159"; transcript_id "MSTRG.95159.149"; exon_number "6";
chr2	StringTie	exon	55246337	55246461	1000	-	.	gene_id "MSTRG.95159"; transcript_id "MSTRG.95159.149"; exon_number "7";
chr2	StringTie	exon	55249395	55249534	1000	-	.	gene_id "MSTRG.95159"; transcript_id "MSTRG.95159.149"; exon_number "8";
chr2	StringTie	exon	55252261	55252653	1000	-	.	gene_id "MSTRG.95159"; transcript_id "MSTRG.95159.149"; exon_number "9";
chr2	StringTie	exon	55254041	55254201	1000	-	.	gene_id "MSTRG.95159"; transcript_id "MSTRG.95159.149"; exon_number "10";
chr2	StringTie	exon	55254654	55254825	1000	-	.	gene_id "MSTRG.95159"; transcript_id "MSTRG.95159.149"; exon_number "11";
chr2	StringTie	exon	55262316	55262423	1000	-	.	gene_id "MSTRG.95159"; transcript_id "MSTRG.95159.149"; exon_number "12";
chr2	StringTie	exon	55263640	55263865	1000	-	.	gene_id "MSTRG.95159"; transcript_id "MSTRG.95159.149"; exon_number "13";
chr2	StringTie	exon	55266381	55266518	1000	-	.	gene_id "MSTRG.95159"; transcript_id "MSTRG.95159.149"; exon_number "14";
chr2	StringTie	exon	55267569	55267635	1000	-	.	gene_id "MSTRG.95159"; transcript_id "MSTRG.95159.149"; exon_number "15";
chr2	StringTie	exon	55268578	55268739	1000	-	.	gene_id "MSTRG.95159"; transcript_id "MSTRG.95159.149"; exon_number "16";
chr2	StringTie	exon	55269213	55269888	1000	-	.	gene_id "MSTRG.95159"; transcript_id "MSTRG.95159.149"; exon_number "17";
chr2	StringTie	transcript	55172061	55232328	1000	-	.	gene_id "MSTRG.95159"; transcript_id "MSTRG.95159.15";
chr2	StringTie	exon	55172061	55175986	1000	-	.	gene_id "MSTRG.95159"; transcript_id "MSTRG.95159.15"; exon_number "1";
chr2	StringTie	exon	55177602	55177781	1000	-	.	gene_id "MSTRG.95159"; transcript_id "MSTRG.95159.15"; exon_number "2";
chr2	StringTie	exon	55180510	55180712	1000	-	.	gene_id "MSTRG.95159"; transcript_id "MSTRG.95159.15"; exon_number "3";
chr2	StringTie	exon	55181570	55181744	1000	-	.	gene_id "MSTRG.95159"; transcript_id "MSTRG.95159.15"; exon_number "4";
chr2	StringTie	exon	55206270	55206376	1000	-	.	gene_id "MSTRG.95159"; transcript_id "MSTRG.95159.15"; exon_number "5";
chr2	StringTie	exon	55208626	55208710	1000	-	.	gene_id "MSTRG.95159"; transcript_id "MSTRG.95159.15"; exon_number "6";
chr2	StringTie	exon	55209404	55209516	1000	-	.	gene_id "MSTRG.95159"; transcript_id "MSTRG.95159.15"; exon_number "7";
chr2	StringTie	exon	55209630	55209831	1000	-	.	gene_id "MSTRG.95159"; transcript_id "MSTRG.95159.15"; exon_number "8";
chr2	StringTie	exon	55212673	55212806	1000	-	.	gene_id "MSTRG.95159"; transcript_id "MSTRG.95159.15"; exon_number "9";
chr2	StringTie	exon	55217811	55218600	1000	-	.	gene_id "MSTRG.95159"; transcript_id "MSTRG.95159.15"; exon_number "10";
chr2	StringTie	exon	55222235	55222493	1000	-	.	gene_id "MSTRG.95159"; transcript_id "MSTRG.95159.15"; exon_number "11";
chr2	StringTie	exon	55228032	55229472	1000	-	.	gene_id "MSTRG.95159"; transcript_id "MSTRG.95159.15"; exon_number "12";
chr2	StringTie	exon	55232223	55232328	1000	-	.	gene_id "MSTRG.95159"; transcript_id "MSTRG.95159.15"; exon_number "13";
chr2	StringTie	transcript	55235854	55269391	1000	-	.	gene_id "MSTRG.95159"; transcript_id "MSTRG.95159.150";
chr2	StringTie	exon	55235854	55236820	1000	-	.	gene_id "MSTRG.95159"; transcript_id "MSTRG.95159.150"; exon_number "1";
chr2	StringTie	exon	55237288	55237428	1000	-	.	gene_id "MSTRG.95159"; transcript_id "MSTRG.95159.150"; exon_number "2";
chr2	StringTie	exon	55240011	55240175	1000	-	.	gene_id "MSTRG.95159"; transcript_id "MSTRG.95159.150"; exon_number "3";
chr2	StringTie	exon	55242940	55243080	1000	-	.	gene_id "MSTRG.95159"; transcript_id "MSTRG.95159.150"; exon_number "4";
chr2	StringTie	exon	55243416	55243668	1000	-	.	gene_id "MSTRG.95159"; transcript_id "MSTRG.95159.150"; exon_number "5";
chr2	StringTie	exon	55244029	55244233	1000	-	.	gene_id "MSTRG.95159"; transcript_id "MSTRG.95159.150"; exon_number "6";
chr2	StringTie	exon	55246337	55246461	1000	-	.	gene_id "MSTRG.95159"; transcript_id "MSTRG.95159.150"; exon_number "7";
chr2	StringTie	exon	55249395	55249534	1000	-	.	gene_id "MSTRG.95159"; transcript_id "MSTRG.95159.150"; exon_number "8";
chr2	StringTie	exon	55252477	55252653	1000	-	.	gene_id "MSTRG.95159"; transcript_id "MSTRG.95159.150"; exon_number "9";
chr2	StringTie	exon	55254041	55254201	1000	-	.	gene_id "MSTRG.95159"; transcript_id "MSTRG.95159.150"; exon_number "10";
chr2	StringTie	exon	55254654	55254825	1000	-	.	gene_id "MSTRG.95159"; transcript_id "MSTRG.95159.150"; exon_number "11";
chr2	StringTie	exon	55262316	55262427	1000	-	.	gene_id "MSTRG.95159"; transcript_id "MSTRG.95159.150"; exon_number "12";
chr2	StringTie	exon	55263448	55263865	1000	-	.	gene_id "MSTRG.95159"; transcript_id "MSTRG.95159.150"; exon_number "13";
chr2	StringTie	exon	55266381	55266518	1000	-	.	gene_id "MSTRG.95159"; transcript_id "MSTRG.95159.150"; exon_number "14";
chr2	StringTie	exon	55267569	55267635	1000	-	.	gene_id "MSTRG.95159"; transcript_id "MSTRG.95159.150"; exon_number "15";
chr2	StringTie	exon	55268578	55268739	1000	-	.	gene_id "MSTRG.95159"; transcript_id "MSTRG.95159.150"; exon_number "16";
chr2	StringTie	exon	55268817	55269391	1000	-	.	gene_id "MSTRG.95159"; transcript_id "MSTRG.95159.150"; exon_number "17";
chr2	StringTie	transcript	55235854	55269303	1000	-	.	gene_id "MSTRG.95159"; transcript_id "MSTRG.95159.151";
chr2	StringTie	exon	55235854	55236820	1000	-	.	gene_id "MSTRG.95159"; transcript_id "MSTRG.95159.151"; exon_number "1";
chr2	StringTie	exon	55237288	55237428	1000	-	.	gene_id "MSTRG.95159"; transcript_id "MSTRG.95159.151"; exon_number "2";
chr2	StringTie	exon	55240011	55240175	1000	-	.	gene_id "MSTRG.95159"; transcript_id "MSTRG.95159.151"; exon_number "3";
chr2	StringTie	exon	55242940	55243080	1000	-	.	gene_id "MSTRG.95159"; transcript_id "MSTRG.95159.151"; exon_number "4";
chr2	StringTie	exon	55243416	55243668	1000	-	.	gene_id "MSTRG.95159"; transcript_id "MSTRG.95159.151"; exon_number "5";
chr2	StringTie	exon	55244029	55244233	1000	-	.	gene_id "MSTRG.95159"; transcript_id "MSTRG.95159.151"; exon_number "6";
chr2	StringTie	exon	55246337	55246461	1000	-	.	gene_id "MSTRG.95159"; transcript_id "MSTRG.95159.151"; exon_number "7";
chr2	StringTie	exon	55249395	55249534	1000	-	.	gene_id "MSTRG.95159"; transcript_id "MSTRG.95159.151"; exon_number "8";
chr2	StringTie	exon	55252477	55252653	1000	-	.	gene_id "MSTRG.95159"; transcript_id "MSTRG.95159.151"; exon_number "9";
chr2	StringTie	exon	55254041	55254201	1000	-	.	gene_id "MSTRG.95159"; transcript_id "MSTRG.95159.151"; exon_number "10";
chr2	StringTie	exon	55254654	55254825	1000	-	.	gene_id "MSTRG.95159"; transcript_id "MSTRG.95159.151"; exon_number "11";
chr2	StringTie	exon	55262316	55262427	1000	-	.	gene_id "MSTRG.95159"; transcript_id "MSTRG.95159.151"; exon_number "12";
chr2	StringTie	exon	55263448	55263865	1000	-	.	gene_id "MSTRG.95159"; transcript_id "MSTRG.95159.151"; exon_number "13";
chr2	StringTie	exon	55266381	55266518	1000	-	.	gene_id "MSTRG.95159"; transcript_id "MSTRG.95159.151"; exon_number "14";
chr2	StringTie	exon	55267569	55267635	1000	-	.	gene_id "MSTRG.95159"; transcript_id "MSTRG.95159.151"; exon_number "15";
chr2	StringTie	exon	55268650	55268739	1000	-	.	gene_id "MSTRG.95159"; transcript_id "MSTRG.95159.151"; exon_number "16";
chr2	StringTie	exon	55269169	55269303	1000	-	.	gene_id "MSTRG.95159"; transcript_id "MSTRG.95159.151"; exon_number "17";
chr2	StringTie	transcript	55235854	55269506	1000	-	.	gene_id "MSTRG.95159"; transcript_id "MSTRG.95159.152";
chr2	StringTie	exon	55235854	55236820	1000	-	.	gene_id "MSTRG.95159"; transcript_id "MSTRG.95159.152"; exon_number "1";
chr2	StringTie	exon	55237288	55237428	1000	-	.	gene_id "MSTRG.95159"; transcript_id "MSTRG.95159.152"; exon_number "2";
chr2	StringTie	exon	55240011	55240175	1000	-	.	gene_id "MSTRG.95159"; transcript_id "MSTRG.95159.152"; exon_number "3";
chr2	StringTie	exon	55242940	55243080	1000	-	.	gene_id "MSTRG.95159"; transcript_id "MSTRG.95159.152"; exon_number "4";
chr2	StringTie	exon	55243416	55243668	1000	-	.	gene_id "MSTRG.95159"; transcript_id "MSTRG.95159.152"; exon_number "5";
chr2	StringTie	exon	55244029	55244233	1000	-	.	gene_id "MSTRG.95159"; transcript_id "MSTRG.95159.152"; exon_number "6";
chr2	StringTie	exon	55246337	55246461	1000	-	.	gene_id "MSTRG.95159"; transcript_id "MSTRG.95159.152"; exon_number "7";
chr2	StringTie	exon	55249395	55249534	1000	-	.	gene_id "MSTRG.95159"; transcript_id "MSTRG.95159.152"; exon_number "8";
chr2	StringTie	exon	55252477	55252653	1000	-	.	gene_id "MSTRG.95159"; transcript_id "MSTRG.95159.152"; exon_number "9";
chr2	StringTie	exon	55254041	55254201	1000	-	.	gene_id "MSTRG.95159"; transcript_id "MSTRG.95159.152"; exon_number "10";
chr2	StringTie	exon	55254654	55254825	1000	-	.	gene_id "MSTRG.95159"; transcript_id "MSTRG.95159.152"; exon_number "11";
chr2	StringTie	exon	55262316	55262427	1000	-	.	gene_id "MSTRG.95159"; transcript_id "MSTRG.95159.152"; exon_number "12";
chr2	StringTie	exon	55263640	55263865	1000	-	.	gene_id "MSTRG.95159"; transcript_id "MSTRG.95159.152"; exon_number "13";
chr2	StringTie	exon	55266381	55266518	1000	-	.	gene_id "MSTRG.95159"; transcript_id "MSTRG.95159.152"; exon_number "14";
chr2	StringTie	exon	55267569	55267635	1000	-	.	gene_id "MSTRG.95159"; transcript_id "MSTRG.95159.152"; exon_number "15";
chr2	StringTie	exon	55268650	55268739	1000	-	.	gene_id "MSTRG.95159"; transcript_id "MSTRG.95159.152"; exon_number "16";
chr2	StringTie	exon	55268817	55269506	1000	-	.	gene_id "MSTRG.95159"; transcript_id "MSTRG.95159.152"; exon_number "17";
chr2	StringTie	transcript	55235854	55269888	1000	-	.	gene_id "MSTRG.95159"; transcript_id "MSTRG.95159.153";
chr2	StringTie	exon	55235854	55236820	1000	-	.	gene_id "MSTRG.95159"; transcript_id "MSTRG.95159.153"; exon_number "1";
chr2	StringTie	exon	55237288	55237428	1000	-	.	gene_id "MSTRG.95159"; transcript_id "MSTRG.95159.153"; exon_number "2";
chr2	StringTie	exon	55240011	55240145	1000	-	.	gene_id "MSTRG.95159"; transcript_id "MSTRG.95159.153"; exon_number "3";
chr2	StringTie	exon	55242940	55243080	1000	-	.	gene_id "MSTRG.95159"; transcript_id "MSTRG.95159.153"; exon_number "4";
chr2	StringTie	exon	55243416	55243668	1000	-	.	gene_id "MSTRG.95159"; transcript_id "MSTRG.95159.153"; exon_number "5";
chr2	StringTie	exon	55244029	55244233	1000	-	.	gene_id "MSTRG.95159"; transcript_id "MSTRG.95159.153"; exon_number "6";
chr2	StringTie	exon	55246337	55246461	1000	-	.	gene_id "MSTRG.95159"; transcript_id "MSTRG.95159.153"; exon_number "7";
chr2	StringTie	exon	55249395	55249534	1000	-	.	gene_id "MSTRG.95159"; transcript_id "MSTRG.95159.153"; exon_number "8";
chr2	StringTie	exon	55252477	55252653	1000	-	.	gene_id "MSTRG.95159"; transcript_id "MSTRG.95159.153"; exon_number "9";
chr2	StringTie	exon	55254041	55254201	1000	-	.	gene_id "MSTRG.95159"; transcript_id "MSTRG.95159.153"; exon_number "10";
chr2	StringTie	exon	55254654	55254825	1000	-	.	gene_id "MSTRG.95159"; transcript_id "MSTRG.95159.153"; exon_number "11";
chr2	StringTie	exon	55262316	55262423	1000	-	.	gene_id "MSTRG.95159"; transcript_id "MSTRG.95159.153"; exon_number "12";
chr2	StringTie	exon	55263640	55263865	1000	-	.	gene_id "MSTRG.95159"; transcript_id "MSTRG.95159.153"; exon_number "13";
chr2	StringTie	exon	55266381	55266518	1000	-	.	gene_id "MSTRG.95159"; transcript_id "MSTRG.95159.153"; exon_number "14";
chr2	StringTie	exon	55267569	55267635	1000	-	.	gene_id "MSTRG.95159"; transcript_id "MSTRG.95159.153"; exon_number "15";
chr2	StringTie	exon	55268650	55268739	1000	-	.	gene_id "MSTRG.95159"; transcript_id "MSTRG.95159.153"; exon_number "16";
chr2	StringTie	exon	55269169	55269888	1000	-	.	gene_id "MSTRG.95159"; transcript_id "MSTRG.95159.153"; exon_number "17";
chr2	StringTie	transcript	55235854	55269334	1000	-	.	gene_id "MSTRG.95159"; transcript_id "MSTRG.95159.154";
chr2	StringTie	exon	55235854	55236820	1000	-	.	gene_id "MSTRG.95159"; transcript_id "MSTRG.95159.154"; exon_number "1";
chr2	StringTie	exon	55237288	55237428	1000	-	.	gene_id "MSTRG.95159"; transcript_id "MSTRG.95159.154"; exon_number "2";
chr2	StringTie	exon	55240011	55240145	1000	-	.	gene_id "MSTRG.95159"; transcript_id "MSTRG.95159.154"; exon_number "3";
chr2	StringTie	exon	55242940	55243080	1000	-	.	gene_id "MSTRG.95159"; transcript_id "MSTRG.95159.154"; exon_number "4";
chr2	StringTie	exon	55243416	55243668	1000	-	.	gene_id "MSTRG.95159"; transcript_id "MSTRG.95159.154"; exon_number "5";
chr2	StringTie	exon	55244027	55244233	1000	-	.	gene_id "MSTRG.95159"; transcript_id "MSTRG.95159.154"; exon_number "6";
chr2	StringTie	exon	55246337	55246461	1000	-	.	gene_id "MSTRG.95159"; transcript_id "MSTRG.95159.154"; exon_number "7";
chr2	StringTie	exon	55249395	55249534	1000	-	.	gene_id "MSTRG.95159"; transcript_id "MSTRG.95159.154"; exon_number "8";
chr2	StringTie	exon	55252477	55252653	1000	-	.	gene_id "MSTRG.95159"; transcript_id "MSTRG.95159.154"; exon_number "9";
chr2	StringTie	exon	55254041	55254201	1000	-	.	gene_id "MSTRG.95159"; transcript_id "MSTRG.95159.154"; exon_number "10";
chr2	StringTie	exon	55254654	55254825	1000	-	.	gene_id "MSTRG.95159"; transcript_id "MSTRG.95159.154"; exon_number "11";
chr2	StringTie	exon	55262316	55262427	1000	-	.	gene_id "MSTRG.95159"; transcript_id "MSTRG.95159.154"; exon_number "12";
chr2	StringTie	exon	55263640	55263865	1000	-	.	gene_id "MSTRG.95159"; transcript_id "MSTRG.95159.154"; exon_number "13";
chr2	StringTie	exon	55266381	55266518	1000	-	.	gene_id "MSTRG.95159"; transcript_id "MSTRG.95159.154"; exon_number "14";
chr2	StringTie	exon	55267569	55267635	1000	-	.	gene_id "MSTRG.95159"; transcript_id "MSTRG.95159.154"; exon_number "15";
chr2	StringTie	exon	55268650	55268739	1000	-	.	gene_id "MSTRG.95159"; transcript_id "MSTRG.95159.154"; exon_number "16";
chr2	StringTie	exon	55269169	55269334	1000	-	.	gene_id "MSTRG.95159"; transcript_id "MSTRG.95159.154"; exon_number "17";
chr2	StringTie	transcript	55235854	55269295	1000	-	.	gene_id "MSTRG.95159"; transcript_id "MSTRG.95159.155";
chr2	StringTie	exon	55235854	55236820	1000	-	.	gene_id "MSTRG.95159"; transcript_id "MSTRG.95159.155"; exon_number "1";
chr2	StringTie	exon	55237288	55237428	1000	-	.	gene_id "MSTRG.95159"; transcript_id "MSTRG.95159.155"; exon_number "2";
chr2	StringTie	exon	55240015	55240175	1000	-	.	gene_id "MSTRG.95159"; transcript_id "MSTRG.95159.155"; exon_number "3";
chr2	StringTie	exon	55242940	55243080	1000	-	.	gene_id "MSTRG.95159"; transcript_id "MSTRG.95159.155"; exon_number "4";
chr2	StringTie	exon	55243416	55243668	1000	-	.	gene_id "MSTRG.95159"; transcript_id "MSTRG.95159.155"; exon_number "5";
chr2	StringTie	exon	55244029	55244233	1000	-	.	gene_id "MSTRG.95159"; transcript_id "MSTRG.95159.155"; exon_number "6";
chr2	StringTie	exon	55246337	55246461	1000	-	.	gene_id "MSTRG.95159"; transcript_id "MSTRG.95159.155"; exon_number "7";
chr2	StringTie	exon	55249395	55249534	1000	-	.	gene_id "MSTRG.95159"; transcript_id "MSTRG.95159.155"; exon_number "8";
chr2	StringTie	exon	55252477	55252653	1000	-	.	gene_id "MSTRG.95159"; transcript_id "MSTRG.95159.155"; exon_number "9";
chr2	StringTie	exon	55254041	55254201	1000	-	.	gene_id "MSTRG.95159"; transcript_id "MSTRG.95159.155"; exon_number "10";
chr2	StringTie	exon	55254654	55254825	1000	-	.	gene_id "MSTRG.95159"; transcript_id "MSTRG.95159.155"; exon_number "11";
chr2	StringTie	exon	55262316	55262423	1000	-	.	gene_id "MSTRG.95159"; transcript_id "MSTRG.95159.155"; exon_number "12";
chr2	StringTie	exon	55263640	55263865	1000	-	.	gene_id "MSTRG.95159"; transcript_id "MSTRG.95159.155"; exon_number "13";
chr2	StringTie	exon	55266381	55266518	1000	-	.	gene_id "MSTRG.95159"; transcript_id "MSTRG.95159.155"; exon_number "14";
chr2	StringTie	exon	55267569	55267635	1000	-	.	gene_id "MSTRG.95159"; transcript_id "MSTRG.95159.155"; exon_number "15";
chr2	StringTie	exon	55268578	55268739	1000	-	.	gene_id "MSTRG.95159"; transcript_id "MSTRG.95159.155"; exon_number "16";
chr2	StringTie	exon	55269213	55269295	1000	-	.	gene_id "MSTRG.95159"; transcript_id "MSTRG.95159.155"; exon_number "17";
chr2	StringTie	transcript	55235854	55269348	1000	-	.	gene_id "MSTRG.95159"; transcript_id "MSTRG.95159.156";
chr2	StringTie	exon	55235854	55236820	1000	-	.	gene_id "MSTRG.95159"; transcript_id "MSTRG.95159.156"; exon_number "1";
chr2	StringTie	exon	55237288	55237428	1000	-	.	gene_id "MSTRG.95159"; transcript_id "MSTRG.95159.156"; exon_number "2";
chr2	StringTie	exon	55240011	55240175	1000	-	.	gene_id "MSTRG.95159"; transcript_id "MSTRG.95159.156"; exon_number "3";
chr2	StringTie	exon	55242940	55243080	1000	-	.	gene_id "MSTRG.95159"; transcript_id "MSTRG.95159.156"; exon_number "4";
chr2	StringTie	exon	55243416	55243668	1000	-	.	gene_id "MSTRG.95159"; transcript_id "MSTRG.95159.156"; exon_number "5";
chr2	StringTie	exon	55244029	55244233	1000	-	.	gene_id "MSTRG.95159"; transcript_id "MSTRG.95159.156"; exon_number "6";
chr2	StringTie	exon	55246337	55246461	1000	-	.	gene_id "MSTRG.95159"; transcript_id "MSTRG.95159.156"; exon_number "7";
chr2	StringTie	exon	55249395	55249534	1000	-	.	gene_id "MSTRG.95159"; transcript_id "MSTRG.95159.156"; exon_number "8";
chr2	StringTie	exon	55252477	55252653	1000	-	.	gene_id "MSTRG.95159"; transcript_id "MSTRG.95159.156"; exon_number "9";
chr2	StringTie	exon	55254041	55254201	1000	-	.	gene_id "MSTRG.95159"; transcript_id "MSTRG.95159.156"; exon_number "10";
chr2	StringTie	exon	55254654	55254825	1000	-	.	gene_id "MSTRG.95159"; transcript_id "MSTRG.95159.156"; exon_number "11";
chr2	StringTie	exon	55257356	55257475	1000	-	.	gene_id "MSTRG.95159"; transcript_id "MSTRG.95159.156"; exon_number "12";
chr2	StringTie	exon	55262316	55262427	1000	-	.	gene_id "MSTRG.95159"; transcript_id "MSTRG.95159.156"; exon_number "13";
chr2	StringTie	exon	55263640	55263865	1000	-	.	gene_id "MSTRG.95159"; transcript_id "MSTRG.95159.156"; exon_number "14";
chr2	StringTie	exon	55266381	55266518	1000	-	.	gene_id "MSTRG.95159"; transcript_id "MSTRG.95159.156"; exon_number "15";
chr2	StringTie	exon	55267569	55267635	1000	-	.	gene_id "MSTRG.95159"; transcript_id "MSTRG.95159.156"; exon_number "16";
chr2	StringTie	exon	55268578	55268739	1000	-	.	gene_id "MSTRG.95159"; transcript_id "MSTRG.95159.156"; exon_number "17";
chr2	StringTie	exon	55269169	55269348	1000	-	.	gene_id "MSTRG.95159"; transcript_id "MSTRG.95159.156"; exon_number "18";
chr2	StringTie	transcript	55235858	55269652	1000	-	.	gene_id "MSTRG.95159"; transcript_id "MSTRG.95159.157";
chr2	StringTie	exon	55235858	55236820	1000	-	.	gene_id "MSTRG.95159"; transcript_id "MSTRG.95159.157"; exon_number "1";
chr2	StringTie	exon	55237288	55237471	1000	-	.	gene_id "MSTRG.95159"; transcript_id "MSTRG.95159.157"; exon_number "2";
chr2	StringTie	exon	55240011	55240175	1000	-	.	gene_id "MSTRG.95159"; transcript_id "MSTRG.95159.157"; exon_number "3";
chr2	StringTie	exon	55242940	55243080	1000	-	.	gene_id "MSTRG.95159"; transcript_id "MSTRG.95159.157"; exon_number "4";
chr2	StringTie	exon	55243416	55243668	1000	-	.	gene_id "MSTRG.95159"; transcript_id "MSTRG.95159.157"; exon_number "5";
chr2	StringTie	exon	55244029	55244233	1000	-	.	gene_id "MSTRG.95159"; transcript_id "MSTRG.95159.157"; exon_number "6";
chr2	StringTie	exon	55246337	55246461	1000	-	.	gene_id "MSTRG.95159"; transcript_id "MSTRG.95159.157"; exon_number "7";
chr2	StringTie	exon	55249395	55249534	1000	-	.	gene_id "MSTRG.95159"; transcript_id "MSTRG.95159.157"; exon_number "8";
chr2	StringTie	exon	55252477	55252653	1000	-	.	gene_id "MSTRG.95159"; transcript_id "MSTRG.95159.157"; exon_number "9";
chr2	StringTie	exon	55254041	55254201	1000	-	.	gene_id "MSTRG.95159"; transcript_id "MSTRG.95159.157"; exon_number "10";
chr2	StringTie	exon	55254654	55254825	1000	-	.	gene_id "MSTRG.95159"; transcript_id "MSTRG.95159.157"; exon_number "11";
chr2	StringTie	exon	55262316	55262427	1000	-	.	gene_id "MSTRG.95159"; transcript_id "MSTRG.95159.157"; exon_number "12";
chr2	StringTie	exon	55263640	55263865	1000	-	.	gene_id "MSTRG.95159"; transcript_id "MSTRG.95159.157"; exon_number "13";
chr2	StringTie	exon	55267569	55267635	1000	-	.	gene_id "MSTRG.95159"; transcript_id "MSTRG.95159.157"; exon_number "14";
chr2	StringTie	exon	55268578	55268739	1000	-	.	gene_id "MSTRG.95159"; transcript_id "MSTRG.95159.157"; exon_number "15";
chr2	StringTie	exon	55269169	55269652	1000	-	.	gene_id "MSTRG.95159"; transcript_id "MSTRG.95159.157"; exon_number "16";
chr2	StringTie	transcript	55235858	55269514	1000	-	.	gene_id "MSTRG.95159"; transcript_id "MSTRG.95159.158";
chr2	StringTie	exon	55235858	55236820	1000	-	.	gene_id "MSTRG.95159"; transcript_id "MSTRG.95159.158"; exon_number "1";
chr2	StringTie	exon	55237288	55237428	1000	-	.	gene_id "MSTRG.95159"; transcript_id "MSTRG.95159.158"; exon_number "2";
chr2	StringTie	exon	55240011	55240175	1000	-	.	gene_id "MSTRG.95159"; transcript_id "MSTRG.95159.158"; exon_number "3";
chr2	StringTie	exon	55242940	55243080	1000	-	.	gene_id "MSTRG.95159"; transcript_id "MSTRG.95159.158"; exon_number "4";
chr2	StringTie	exon	55243416	55243668	1000	-	.	gene_id "MSTRG.95159"; transcript_id "MSTRG.95159.158"; exon_number "5";
chr2	StringTie	exon	55244029	55244233	1000	-	.	gene_id "MSTRG.95159"; transcript_id "MSTRG.95159.158"; exon_number "6";
chr2	StringTie	exon	55246337	55246461	1000	-	.	gene_id "MSTRG.95159"; transcript_id "MSTRG.95159.158"; exon_number "7";
chr2	StringTie	exon	55249395	55249534	1000	-	.	gene_id "MSTRG.95159"; transcript_id "MSTRG.95159.158"; exon_number "8";
chr2	StringTie	exon	55251621	55252329	1000	-	.	gene_id "MSTRG.95159"; transcript_id "MSTRG.95159.158"; exon_number "9";
chr2	StringTie	exon	55252477	55252653	1000	-	.	gene_id "MSTRG.95159"; transcript_id "MSTRG.95159.158"; exon_number "10";
chr2	StringTie	exon	55254041	55254201	1000	-	.	gene_id "MSTRG.95159"; transcript_id "MSTRG.95159.158"; exon_number "11";
chr2	StringTie	exon	55254654	55254825	1000	-	.	gene_id "MSTRG.95159"; transcript_id "MSTRG.95159.158"; exon_number "12";
chr2	StringTie	exon	55262316	55262427	1000	-	.	gene_id "MSTRG.95159"; transcript_id "MSTRG.95159.158"; exon_number "13";
chr2	StringTie	exon	55263448	55263865	1000	-	.	gene_id "MSTRG.95159"; transcript_id "MSTRG.95159.158"; exon_number "14";
chr2	StringTie	exon	55266381	55266518	1000	-	.	gene_id "MSTRG.95159"; transcript_id "MSTRG.95159.158"; exon_number "15";
chr2	StringTie	exon	55267569	55267635	1000	-	.	gene_id "MSTRG.95159"; transcript_id "MSTRG.95159.158"; exon_number "16";
chr2	StringTie	exon	55268578	55268739	1000	-	.	gene_id "MSTRG.95159"; transcript_id "MSTRG.95159.158"; exon_number "17";
chr2	StringTie	exon	55269169	55269514	1000	-	.	gene_id "MSTRG.95159"; transcript_id "MSTRG.95159.158"; exon_number "18";
chr2	StringTie	transcript	55235880	55269334	1000	-	.	gene_id "MSTRG.95159"; transcript_id "MSTRG.95159.159";
chr2	StringTie	exon	55235880	55236820	1000	-	.	gene_id "MSTRG.95159"; transcript_id "MSTRG.95159.159"; exon_number "1";
chr2	StringTie	exon	55237288	55237428	1000	-	.	gene_id "MSTRG.95159"; transcript_id "MSTRG.95159.159"; exon_number "2";
chr2	StringTie	exon	55240015	55240175	1000	-	.	gene_id "MSTRG.95159"; transcript_id "MSTRG.95159.159"; exon_number "3";
chr2	StringTie	exon	55242940	55243080	1000	-	.	gene_id "MSTRG.95159"; transcript_id "MSTRG.95159.159"; exon_number "4";
chr2	StringTie	exon	55243416	55243668	1000	-	.	gene_id "MSTRG.95159"; transcript_id "MSTRG.95159.159"; exon_number "5";
chr2	StringTie	exon	55244029	55244233	1000	-	.	gene_id "MSTRG.95159"; transcript_id "MSTRG.95159.159"; exon_number "6";
chr2	StringTie	exon	55246337	55246461	1000	-	.	gene_id "MSTRG.95159"; transcript_id "MSTRG.95159.159"; exon_number "7";
chr2	StringTie	exon	55249395	55249534	1000	-	.	gene_id "MSTRG.95159"; transcript_id "MSTRG.95159.159"; exon_number "8";
chr2	StringTie	exon	55252477	55252653	1000	-	.	gene_id "MSTRG.95159"; transcript_id "MSTRG.95159.159"; exon_number "9";
chr2	StringTie	exon	55254041	55254201	1000	-	.	gene_id "MSTRG.95159"; transcript_id "MSTRG.95159.159"; exon_number "10";
chr2	StringTie	exon	55254654	55254825	1000	-	.	gene_id "MSTRG.95159"; transcript_id "MSTRG.95159.159"; exon_number "11";
chr2	StringTie	exon	55262316	55262427	1000	-	.	gene_id "MSTRG.95159"; transcript_id "MSTRG.95159.159"; exon_number "12";
chr2	StringTie	exon	55263640	55263865	1000	-	.	gene_id "MSTRG.95159"; transcript_id "MSTRG.95159.159"; exon_number "13";
chr2	StringTie	exon	55267569	55267635	1000	-	.	gene_id "MSTRG.95159"; transcript_id "MSTRG.95159.159"; exon_number "14";
chr2	StringTie	exon	55268578	55268739	1000	-	.	gene_id "MSTRG.95159"; transcript_id "MSTRG.95159.159"; exon_number "15";
chr2	StringTie	exon	55269169	55269334	1000	-	.	gene_id "MSTRG.95159"; transcript_id "MSTRG.95159.159"; exon_number "16";
chr2	StringTie	transcript	55172095	55232305	1000	-	.	gene_id "MSTRG.95159"; transcript_id "MSTRG.95159.16";
chr2	StringTie	exon	55172095	55175986	1000	-	.	gene_id "MSTRG.95159"; transcript_id "MSTRG.95159.16"; exon_number "1";
chr2	StringTie	exon	55177602	55177781	1000	-	.	gene_id "MSTRG.95159"; transcript_id "MSTRG.95159.16"; exon_number "2";
chr2	StringTie	exon	55180510	55180712	1000	-	.	gene_id "MSTRG.95159"; transcript_id "MSTRG.95159.16"; exon_number "3";
chr2	StringTie	exon	55181570	55181744	1000	-	.	gene_id "MSTRG.95159"; transcript_id "MSTRG.95159.16"; exon_number "4";
chr2	StringTie	exon	55206270	55206376	1000	-	.	gene_id "MSTRG.95159"; transcript_id "MSTRG.95159.16"; exon_number "5";
chr2	StringTie	exon	55206818	55206940	1000	-	.	gene_id "MSTRG.95159"; transcript_id "MSTRG.95159.16"; exon_number "6";
chr2	StringTie	exon	55209630	55209831	1000	-	.	gene_id "MSTRG.95159"; transcript_id "MSTRG.95159.16"; exon_number "7";
chr2	StringTie	exon	55212673	55212806	1000	-	.	gene_id "MSTRG.95159"; transcript_id "MSTRG.95159.16"; exon_number "8";
chr2	StringTie	exon	55217811	55218600	1000	-	.	gene_id "MSTRG.95159"; transcript_id "MSTRG.95159.16"; exon_number "9";
chr2	StringTie	exon	55222235	55222493	1000	-	.	gene_id "MSTRG.95159"; transcript_id "MSTRG.95159.16"; exon_number "10";
chr2	StringTie	exon	55232223	55232305	1000	-	.	gene_id "MSTRG.95159"; transcript_id "MSTRG.95159.16"; exon_number "11";
chr2	StringTie	transcript	55235883	55269486	1000	-	.	gene_id "MSTRG.95159"; transcript_id "MSTRG.95159.160";
chr2	StringTie	exon	55235883	55236820	1000	-	.	gene_id "MSTRG.95159"; transcript_id "MSTRG.95159.160"; exon_number "1";
chr2	StringTie	exon	55237288	55237428	1000	-	.	gene_id "MSTRG.95159"; transcript_id "MSTRG.95159.160"; exon_number "2";
chr2	StringTie	exon	55240011	55240175	1000	-	.	gene_id "MSTRG.95159"; transcript_id "MSTRG.95159.160"; exon_number "3";
chr2	StringTie	exon	55242940	55243080	1000	-	.	gene_id "MSTRG.95159"; transcript_id "MSTRG.95159.160"; exon_number "4";
chr2	StringTie	exon	55243416	55243668	1000	-	.	gene_id "MSTRG.95159"; transcript_id "MSTRG.95159.160"; exon_number "5";
chr2	StringTie	exon	55244029	55244233	1000	-	.	gene_id "MSTRG.95159"; transcript_id "MSTRG.95159.160"; exon_number "6";
chr2	StringTie	exon	55246337	55246461	1000	-	.	gene_id "MSTRG.95159"; transcript_id "MSTRG.95159.160"; exon_number "7";
chr2	StringTie	exon	55249395	55249534	1000	-	.	gene_id "MSTRG.95159"; transcript_id "MSTRG.95159.160"; exon_number "8";
chr2	StringTie	exon	55252477	55252653	1000	-	.	gene_id "MSTRG.95159"; transcript_id "MSTRG.95159.160"; exon_number "9";
chr2	StringTie	exon	55262316	55262427	1000	-	.	gene_id "MSTRG.95159"; transcript_id "MSTRG.95159.160"; exon_number "10";
chr2	StringTie	exon	55263640	55263865	1000	-	.	gene_id "MSTRG.95159"; transcript_id "MSTRG.95159.160"; exon_number "11";
chr2	StringTie	exon	55267569	55267635	1000	-	.	gene_id "MSTRG.95159"; transcript_id "MSTRG.95159.160"; exon_number "12";
chr2	StringTie	exon	55268578	55268739	1000	-	.	gene_id "MSTRG.95159"; transcript_id "MSTRG.95159.160"; exon_number "13";
chr2	StringTie	exon	55268817	55269486	1000	-	.	gene_id "MSTRG.95159"; transcript_id "MSTRG.95159.160"; exon_number "14";
chr2	StringTie	transcript	55235883	55269507	1000	-	.	gene_id "MSTRG.95159"; transcript_id "MSTRG.95159.161";
chr2	StringTie	exon	55235883	55236820	1000	-	.	gene_id "MSTRG.95159"; transcript_id "MSTRG.95159.161"; exon_number "1";
chr2	StringTie	exon	55237288	55237428	1000	-	.	gene_id "MSTRG.95159"; transcript_id "MSTRG.95159.161"; exon_number "2";
chr2	StringTie	exon	55240011	55240175	1000	-	.	gene_id "MSTRG.95159"; transcript_id "MSTRG.95159.161"; exon_number "3";
chr2	StringTie	exon	55242940	55243080	1000	-	.	gene_id "MSTRG.95159"; transcript_id "MSTRG.95159.161"; exon_number "4";
chr2	StringTie	exon	55243416	55243668	1000	-	.	gene_id "MSTRG.95159"; transcript_id "MSTRG.95159.161"; exon_number "5";
chr2	StringTie	exon	55244029	55244233	1000	-	.	gene_id "MSTRG.95159"; transcript_id "MSTRG.95159.161"; exon_number "6";
chr2	StringTie	exon	55246337	55246461	1000	-	.	gene_id "MSTRG.95159"; transcript_id "MSTRG.95159.161"; exon_number "7";
chr2	StringTie	exon	55249395	55249534	1000	-	.	gene_id "MSTRG.95159"; transcript_id "MSTRG.95159.161"; exon_number "8";
chr2	StringTie	exon	55252477	55252653	1000	-	.	gene_id "MSTRG.95159"; transcript_id "MSTRG.95159.161"; exon_number "9";
chr2	StringTie	exon	55254041	55254201	1000	-	.	gene_id "MSTRG.95159"; transcript_id "MSTRG.95159.161"; exon_number "10";
chr2	StringTie	exon	55254654	55254825	1000	-	.	gene_id "MSTRG.95159"; transcript_id "MSTRG.95159.161"; exon_number "11";
chr2	StringTie	exon	55262316	55262427	1000	-	.	gene_id "MSTRG.95159"; transcript_id "MSTRG.95159.161"; exon_number "12";
chr2	StringTie	exon	55263640	55263865	1000	-	.	gene_id "MSTRG.95159"; transcript_id "MSTRG.95159.161"; exon_number "13";
chr2	StringTie	exon	55264602	55264710	1000	-	.	gene_id "MSTRG.95159"; transcript_id "MSTRG.95159.161"; exon_number "14";
chr2	StringTie	exon	55267569	55267635	1000	-	.	gene_id "MSTRG.95159"; transcript_id "MSTRG.95159.161"; exon_number "15";
chr2	StringTie	exon	55268578	55268739	1000	-	.	gene_id "MSTRG.95159"; transcript_id "MSTRG.95159.161"; exon_number "16";
chr2	StringTie	exon	55268817	55269507	1000	-	.	gene_id "MSTRG.95159"; transcript_id "MSTRG.95159.161"; exon_number "17";
chr2	StringTie	transcript	55236618	55269193	1000	-	.	gene_id "MSTRG.95159"; transcript_id "MSTRG.95159.163";
chr2	StringTie	exon	55236618	55236820	1000	-	.	gene_id "MSTRG.95159"; transcript_id "MSTRG.95159.163"; exon_number "1";
chr2	StringTie	exon	55237288	55237428	1000	-	.	gene_id "MSTRG.95159"; transcript_id "MSTRG.95159.163"; exon_number "2";
chr2	StringTie	exon	55240011	55240175	1000	-	.	gene_id "MSTRG.95159"; transcript_id "MSTRG.95159.163"; exon_number "3";
chr2	StringTie	exon	55242940	55243080	1000	-	.	gene_id "MSTRG.95159"; transcript_id "MSTRG.95159.163"; exon_number "4";
chr2	StringTie	exon	55243416	55243668	1000	-	.	gene_id "MSTRG.95159"; transcript_id "MSTRG.95159.163"; exon_number "5";
chr2	StringTie	exon	55244027	55244233	1000	-	.	gene_id "MSTRG.95159"; transcript_id "MSTRG.95159.163"; exon_number "6";
chr2	StringTie	exon	55246337	55246461	1000	-	.	gene_id "MSTRG.95159"; transcript_id "MSTRG.95159.163"; exon_number "7";
chr2	StringTie	exon	55249395	55249534	1000	-	.	gene_id "MSTRG.95159"; transcript_id "MSTRG.95159.163"; exon_number "8";
chr2	StringTie	exon	55252477	55252653	1000	-	.	gene_id "MSTRG.95159"; transcript_id "MSTRG.95159.163"; exon_number "9";
chr2	StringTie	exon	55254654	55254825	1000	-	.	gene_id "MSTRG.95159"; transcript_id "MSTRG.95159.163"; exon_number "10";
chr2	StringTie	exon	55262316	55262427	1000	-	.	gene_id "MSTRG.95159"; transcript_id "MSTRG.95159.163"; exon_number "11";
chr2	StringTie	exon	55263640	55263865	1000	-	.	gene_id "MSTRG.95159"; transcript_id "MSTRG.95159.163"; exon_number "12";
chr2	StringTie	exon	55267569	55267635	1000	-	.	gene_id "MSTRG.95159"; transcript_id "MSTRG.95159.163"; exon_number "13";
chr2	StringTie	exon	55268578	55268739	1000	-	.	gene_id "MSTRG.95159"; transcript_id "MSTRG.95159.163"; exon_number "14";
chr2	StringTie	exon	55268992	55269193	1000	-	.	gene_id "MSTRG.95159"; transcript_id "MSTRG.95159.163"; exon_number "15";
chr2	StringTie	transcript	55236619	55269340	1000	-	.	gene_id "MSTRG.95159"; transcript_id "MSTRG.95159.164";
chr2	StringTie	exon	55236619	55236820	1000	-	.	gene_id "MSTRG.95159"; transcript_id "MSTRG.95159.164"; exon_number "1";
chr2	StringTie	exon	55237288	55237428	1000	-	.	gene_id "MSTRG.95159"; transcript_id "MSTRG.95159.164"; exon_number "2";
chr2	StringTie	exon	55240011	55240175	1000	-	.	gene_id "MSTRG.95159"; transcript_id "MSTRG.95159.164"; exon_number "3";
chr2	StringTie	exon	55242940	55243080	1000	-	.	gene_id "MSTRG.95159"; transcript_id "MSTRG.95159.164"; exon_number "4";
chr2	StringTie	exon	55243416	55243668	1000	-	.	gene_id "MSTRG.95159"; transcript_id "MSTRG.95159.164"; exon_number "5";
chr2	StringTie	exon	55244029	55244233	1000	-	.	gene_id "MSTRG.95159"; transcript_id "MSTRG.95159.164"; exon_number "6";
chr2	StringTie	exon	55246337	55246461	1000	-	.	gene_id "MSTRG.95159"; transcript_id "MSTRG.95159.164"; exon_number "7";
chr2	StringTie	exon	55249395	55249534	1000	-	.	gene_id "MSTRG.95159"; transcript_id "MSTRG.95159.164"; exon_number "8";
chr2	StringTie	exon	55251621	55252653	1000	-	.	gene_id "MSTRG.95159"; transcript_id "MSTRG.95159.164"; exon_number "9";
chr2	StringTie	exon	55254654	55254825	1000	-	.	gene_id "MSTRG.95159"; transcript_id "MSTRG.95159.164"; exon_number "10";
chr2	StringTie	exon	55262316	55262427	1000	-	.	gene_id "MSTRG.95159"; transcript_id "MSTRG.95159.164"; exon_number "11";
chr2	StringTie	exon	55263640	55263865	1000	-	.	gene_id "MSTRG.95159"; transcript_id "MSTRG.95159.164"; exon_number "12";
chr2	StringTie	exon	55266381	55266518	1000	-	.	gene_id "MSTRG.95159"; transcript_id "MSTRG.95159.164"; exon_number "13";
chr2	StringTie	exon	55267569	55267635	1000	-	.	gene_id "MSTRG.95159"; transcript_id "MSTRG.95159.164"; exon_number "14";
chr2	StringTie	exon	55268578	55268739	1000	-	.	gene_id "MSTRG.95159"; transcript_id "MSTRG.95159.164"; exon_number "15";
chr2	StringTie	exon	55269169	55269340	1000	-	.	gene_id "MSTRG.95159"; transcript_id "MSTRG.95159.164"; exon_number "16";
chr2	StringTie	transcript	55236629	55269320	1000	-	.	gene_id "MSTRG.95159"; transcript_id "MSTRG.95159.167";
chr2	StringTie	exon	55236629	55236820	1000	-	.	gene_id "MSTRG.95159"; transcript_id "MSTRG.95159.167"; exon_number "1";
chr2	StringTie	exon	55237288	55237428	1000	-	.	gene_id "MSTRG.95159"; transcript_id "MSTRG.95159.167"; exon_number "2";
chr2	StringTie	exon	55240011	55240175	1000	-	.	gene_id "MSTRG.95159"; transcript_id "MSTRG.95159.167"; exon_number "3";
chr2	StringTie	exon	55242940	55243080	1000	-	.	gene_id "MSTRG.95159"; transcript_id "MSTRG.95159.167"; exon_number "4";
chr2	StringTie	exon	55243416	55243668	1000	-	.	gene_id "MSTRG.95159"; transcript_id "MSTRG.95159.167"; exon_number "5";
chr2	StringTie	exon	55244029	55244233	1000	-	.	gene_id "MSTRG.95159"; transcript_id "MSTRG.95159.167"; exon_number "6";
chr2	StringTie	exon	55246337	55246461	1000	-	.	gene_id "MSTRG.95159"; transcript_id "MSTRG.95159.167"; exon_number "7";
chr2	StringTie	exon	55249395	55249534	1000	-	.	gene_id "MSTRG.95159"; transcript_id "MSTRG.95159.167"; exon_number "8";
chr2	StringTie	exon	55252477	55252653	1000	-	.	gene_id "MSTRG.95159"; transcript_id "MSTRG.95159.167"; exon_number "9";
chr2	StringTie	exon	55262316	55262427	1000	-	.	gene_id "MSTRG.95159"; transcript_id "MSTRG.95159.167"; exon_number "10";
chr2	StringTie	exon	55263640	55263865	1000	-	.	gene_id "MSTRG.95159"; transcript_id "MSTRG.95159.167"; exon_number "11";
chr2	StringTie	exon	55266381	55266518	1000	-	.	gene_id "MSTRG.95159"; transcript_id "MSTRG.95159.167"; exon_number "12";
chr2	StringTie	exon	55267569	55267635	1000	-	.	gene_id "MSTRG.95159"; transcript_id "MSTRG.95159.167"; exon_number "13";
chr2	StringTie	exon	55268650	55268739	1000	-	.	gene_id "MSTRG.95159"; transcript_id "MSTRG.95159.167"; exon_number "14";
chr2	StringTie	exon	55269169	55269320	1000	-	.	gene_id "MSTRG.95159"; transcript_id "MSTRG.95159.167"; exon_number "15";
chr2	StringTie	transcript	55240001	55269218	1000	-	.	gene_id "MSTRG.95159"; transcript_id "MSTRG.95159.168";
chr2	StringTie	exon	55240001	55240175	1000	-	.	gene_id "MSTRG.95159"; transcript_id "MSTRG.95159.168"; exon_number "1";
chr2	StringTie	exon	55242940	55243080	1000	-	.	gene_id "MSTRG.95159"; transcript_id "MSTRG.95159.168"; exon_number "2";
chr2	StringTie	exon	55243416	55243668	1000	-	.	gene_id "MSTRG.95159"; transcript_id "MSTRG.95159.168"; exon_number "3";
chr2	StringTie	exon	55244029	55244233	1000	-	.	gene_id "MSTRG.95159"; transcript_id "MSTRG.95159.168"; exon_number "4";
chr2	StringTie	exon	55246337	55246461	1000	-	.	gene_id "MSTRG.95159"; transcript_id "MSTRG.95159.168"; exon_number "5";
chr2	StringTie	exon	55249395	55249534	1000	-	.	gene_id "MSTRG.95159"; transcript_id "MSTRG.95159.168"; exon_number "6";
chr2	StringTie	exon	55252477	55252653	1000	-	.	gene_id "MSTRG.95159"; transcript_id "MSTRG.95159.168"; exon_number "7";
chr2	StringTie	exon	55262316	55262427	1000	-	.	gene_id "MSTRG.95159"; transcript_id "MSTRG.95159.168"; exon_number "8";
chr2	StringTie	exon	55263640	55263865	1000	-	.	gene_id "MSTRG.95159"; transcript_id "MSTRG.95159.168"; exon_number "9";
chr2	StringTie	exon	55267569	55267635	1000	-	.	gene_id "MSTRG.95159"; transcript_id "MSTRG.95159.168"; exon_number "10";
chr2	StringTie	exon	55268578	55268739	1000	-	.	gene_id "MSTRG.95159"; transcript_id "MSTRG.95159.168"; exon_number "11";
chr2	StringTie	exon	55269169	55269218	1000	-	.	gene_id "MSTRG.95159"; transcript_id "MSTRG.95159.168"; exon_number "12";
chr2	StringTie	transcript	55240001	55269231	1000	-	.	gene_id "MSTRG.95159"; transcript_id "MSTRG.95159.169";
chr2	StringTie	exon	55240001	55240175	1000	-	.	gene_id "MSTRG.95159"; transcript_id "MSTRG.95159.169"; exon_number "1";
chr2	StringTie	exon	55242940	55243080	1000	-	.	gene_id "MSTRG.95159"; transcript_id "MSTRG.95159.169"; exon_number "2";
chr2	StringTie	exon	55243416	55243668	1000	-	.	gene_id "MSTRG.95159"; transcript_id "MSTRG.95159.169"; exon_number "3";
chr2	StringTie	exon	55244029	55244233	1000	-	.	gene_id "MSTRG.95159"; transcript_id "MSTRG.95159.169"; exon_number "4";
chr2	StringTie	exon	55246337	55246461	1000	-	.	gene_id "MSTRG.95159"; transcript_id "MSTRG.95159.169"; exon_number "5";
chr2	StringTie	exon	55249395	55249534	1000	-	.	gene_id "MSTRG.95159"; transcript_id "MSTRG.95159.169"; exon_number "6";
chr2	StringTie	exon	55252477	55252653	1000	-	.	gene_id "MSTRG.95159"; transcript_id "MSTRG.95159.169"; exon_number "7";
chr2	StringTie	exon	55254041	55254201	1000	-	.	gene_id "MSTRG.95159"; transcript_id "MSTRG.95159.169"; exon_number "8";
chr2	StringTie	exon	55254654	55254825	1000	-	.	gene_id "MSTRG.95159"; transcript_id "MSTRG.95159.169"; exon_number "9";
chr2	StringTie	exon	55262316	55262423	1000	-	.	gene_id "MSTRG.95159"; transcript_id "MSTRG.95159.169"; exon_number "10";
chr2	StringTie	exon	55263640	55263865	1000	-	.	gene_id "MSTRG.95159"; transcript_id "MSTRG.95159.169"; exon_number "11";
chr2	StringTie	exon	55267569	55267635	1000	-	.	gene_id "MSTRG.95159"; transcript_id "MSTRG.95159.169"; exon_number "12";
chr2	StringTie	exon	55268650	55268739	1000	-	.	gene_id "MSTRG.95159"; transcript_id "MSTRG.95159.169"; exon_number "13";
chr2	StringTie	exon	55269169	55269231	1000	-	.	gene_id "MSTRG.95159"; transcript_id "MSTRG.95159.169"; exon_number "14";
chr2	StringTie	transcript	55172103	55224398	1000	-	.	gene_id "MSTRG.95159"; transcript_id "MSTRG.95159.17";
chr2	StringTie	exon	55172103	55175986	1000	-	.	gene_id "MSTRG.95159"; transcript_id "MSTRG.95159.17"; exon_number "1";
chr2	StringTie	exon	55177602	55177781	1000	-	.	gene_id "MSTRG.95159"; transcript_id "MSTRG.95159.17"; exon_number "2";
chr2	StringTie	exon	55180510	55180712	1000	-	.	gene_id "MSTRG.95159"; transcript_id "MSTRG.95159.17"; exon_number "3";
chr2	StringTie	exon	55181570	55181744	1000	-	.	gene_id "MSTRG.95159"; transcript_id "MSTRG.95159.17"; exon_number "4";
chr2	StringTie	exon	55206270	55206376	1000	-	.	gene_id "MSTRG.95159"; transcript_id "MSTRG.95159.17"; exon_number "5";
chr2	StringTie	exon	55208626	55208710	1000	-	.	gene_id "MSTRG.95159"; transcript_id "MSTRG.95159.17"; exon_number "6";
chr2	StringTie	exon	55209404	55209516	1000	-	.	gene_id "MSTRG.95159"; transcript_id "MSTRG.95159.17"; exon_number "7";
chr2	StringTie	exon	55209630	55209831	1000	-	.	gene_id "MSTRG.95159"; transcript_id "MSTRG.95159.17"; exon_number "8";
chr2	StringTie	exon	55212673	55212806	1000	-	.	gene_id "MSTRG.95159"; transcript_id "MSTRG.95159.17"; exon_number "9";
chr2	StringTie	exon	55217811	55218600	1000	-	.	gene_id "MSTRG.95159"; transcript_id "MSTRG.95159.17"; exon_number "10";
chr2	StringTie	exon	55222235	55222493	1000	-	.	gene_id "MSTRG.95159"; transcript_id "MSTRG.95159.17"; exon_number "11";
chr2	StringTie	exon	55224191	55224398	1000	-	.	gene_id "MSTRG.95159"; transcript_id "MSTRG.95159.17"; exon_number "12";
chr2	StringTie	transcript	55286128	55420167	1000	-	.	gene_id "MSTRG.95159"; transcript_id "MSTRG.95159.179";
chr2	StringTie	exon	55286128	55291164	1000	-	.	gene_id "MSTRG.95159"; transcript_id "MSTRG.95159.179"; exon_number "1";
chr2	StringTie	exon	55291676	55291775	1000	-	.	gene_id "MSTRG.95159"; transcript_id "MSTRG.95159.179"; exon_number "2";
chr2	StringTie	exon	55295597	55296056	1000	-	.	gene_id "MSTRG.95159"; transcript_id "MSTRG.95159.179"; exon_number "3";
chr2	StringTie	exon	55296258	55296523	1000	-	.	gene_id "MSTRG.95159"; transcript_id "MSTRG.95159.179"; exon_number "4";
chr2	StringTie	exon	55299839	55299919	1000	-	.	gene_id "MSTRG.95159"; transcript_id "MSTRG.95159.179"; exon_number "5";
chr2	StringTie	exon	55301206	55301277	1000	-	.	gene_id "MSTRG.95159"; transcript_id "MSTRG.95159.179"; exon_number "6";
chr2	StringTie	exon	55301872	55302072	1000	-	.	gene_id "MSTRG.95159"; transcript_id "MSTRG.95159.179"; exon_number "7";
chr2	StringTie	exon	55303069	55303152	1000	-	.	gene_id "MSTRG.95159"; transcript_id "MSTRG.95159.179"; exon_number "8";
chr2	StringTie	exon	55308809	55309023	1000	-	.	gene_id "MSTRG.95159"; transcript_id "MSTRG.95159.179"; exon_number "9";
chr2	StringTie	exon	55309162	55309254	1000	-	.	gene_id "MSTRG.95159"; transcript_id "MSTRG.95159.179"; exon_number "10";
chr2	StringTie	exon	55312434	55312579	1000	-	.	gene_id "MSTRG.95159"; transcript_id "MSTRG.95159.179"; exon_number "11";
chr2	StringTie	exon	55315928	55316114	1000	-	.	gene_id "MSTRG.95159"; transcript_id "MSTRG.95159.179"; exon_number "12";
chr2	StringTie	exon	55317206	55317349	1000	-	.	gene_id "MSTRG.95159"; transcript_id "MSTRG.95159.179"; exon_number "13";
chr2	StringTie	exon	55317564	55317841	1000	-	.	gene_id "MSTRG.95159"; transcript_id "MSTRG.95159.179"; exon_number "14";
chr2	StringTie	exon	55318843	55319004	1000	-	.	gene_id "MSTRG.95159"; transcript_id "MSTRG.95159.179"; exon_number "15";
chr2	StringTie	exon	55322528	55322692	1000	-	.	gene_id "MSTRG.95159"; transcript_id "MSTRG.95159.179"; exon_number "16";
chr2	StringTie	exon	55328294	55328435	1000	-	.	gene_id "MSTRG.95159"; transcript_id "MSTRG.95159.179"; exon_number "17";
chr2	StringTie	exon	55332566	55332693	1000	-	.	gene_id "MSTRG.95159"; transcript_id "MSTRG.95159.179"; exon_number "18";
chr2	StringTie	exon	55334094	55335164	1000	-	.	gene_id "MSTRG.95159"; transcript_id "MSTRG.95159.179"; exon_number "19";
chr2	StringTie	exon	55336681	55336818	1000	-	.	gene_id "MSTRG.95159"; transcript_id "MSTRG.95159.179"; exon_number "20";
chr2	StringTie	exon	55339464	55339648	1000	-	.	gene_id "MSTRG.95159"; transcript_id "MSTRG.95159.179"; exon_number "21";
chr2	StringTie	exon	55343648	55343792	1000	-	.	gene_id "MSTRG.95159"; transcript_id "MSTRG.95159.179"; exon_number "22";
chr2	StringTie	exon	55344368	55344514	1000	-	.	gene_id "MSTRG.95159"; transcript_id "MSTRG.95159.179"; exon_number "23";
chr2	StringTie	exon	55346175	55346333	1000	-	.	gene_id "MSTRG.95159"; transcript_id "MSTRG.95159.179"; exon_number "24";
chr2	StringTie	exon	55349518	55349599	1000	-	.	gene_id "MSTRG.95159"; transcript_id "MSTRG.95159.179"; exon_number "25";
chr2	StringTie	exon	55355579	55355751	1000	-	.	gene_id "MSTRG.95159"; transcript_id "MSTRG.95159.179"; exon_number "26";
chr2	StringTie	exon	55362308	55362448	1000	-	.	gene_id "MSTRG.95159"; transcript_id "MSTRG.95159.179"; exon_number "27";
chr2	StringTie	exon	55363950	55364033	1000	-	.	gene_id "MSTRG.95159"; transcript_id "MSTRG.95159.179"; exon_number "28";
chr2	StringTie	exon	55372452	55372510	1000	-	.	gene_id "MSTRG.95159"; transcript_id "MSTRG.95159.179"; exon_number "29";
chr2	StringTie	exon	55374814	55374883	1000	-	.	gene_id "MSTRG.95159"; transcript_id "MSTRG.95159.179"; exon_number "30";
chr2	StringTie	exon	55388778	55388886	1000	-	.	gene_id "MSTRG.95159"; transcript_id "MSTRG.95159.179"; exon_number "31";
chr2	StringTie	exon	55394157	55394240	1000	-	.	gene_id "MSTRG.95159"; transcript_id "MSTRG.95159.179"; exon_number "32";
chr2	StringTie	exon	55418816	55418916	1000	-	.	gene_id "MSTRG.95159"; transcript_id "MSTRG.95159.179"; exon_number "33";
chr2	StringTie	exon	55419017	55420167	1000	-	.	gene_id "MSTRG.95159"; transcript_id "MSTRG.95159.179"; exon_number "34";
chr2	StringTie	transcript	55172120	55232388	1000	-	.	gene_id "MSTRG.95159"; transcript_id "MSTRG.95159.18";
chr2	StringTie	exon	55172120	55175986	1000	-	.	gene_id "MSTRG.95159"; transcript_id "MSTRG.95159.18"; exon_number "1";
chr2	StringTie	exon	55177602	55177781	1000	-	.	gene_id "MSTRG.95159"; transcript_id "MSTRG.95159.18"; exon_number "2";
chr2	StringTie	exon	55180510	55180712	1000	-	.	gene_id "MSTRG.95159"; transcript_id "MSTRG.95159.18"; exon_number "3";
chr2	StringTie	exon	55181570	55181744	1000	-	.	gene_id "MSTRG.95159"; transcript_id "MSTRG.95159.18"; exon_number "4";
chr2	StringTie	exon	55205605	55205728	1000	-	.	gene_id "MSTRG.95159"; transcript_id "MSTRG.95159.18"; exon_number "5";
chr2	StringTie	exon	55206270	55206376	1000	-	.	gene_id "MSTRG.95159"; transcript_id "MSTRG.95159.18"; exon_number "6";
chr2	StringTie	exon	55209630	55209831	1000	-	.	gene_id "MSTRG.95159"; transcript_id "MSTRG.95159.18"; exon_number "7";
chr2	StringTie	exon	55212673	55212806	1000	-	.	gene_id "MSTRG.95159"; transcript_id "MSTRG.95159.18"; exon_number "8";
chr2	StringTie	exon	55217811	55218600	1000	-	.	gene_id "MSTRG.95159"; transcript_id "MSTRG.95159.18"; exon_number "9";
chr2	StringTie	exon	55222235	55222493	1000	-	.	gene_id "MSTRG.95159"; transcript_id "MSTRG.95159.18"; exon_number "10";
chr2	StringTie	exon	55232236	55232388	1000	-	.	gene_id "MSTRG.95159"; transcript_id "MSTRG.95159.18"; exon_number "11";
chr2	StringTie	transcript	55286129	55399777	1000	-	.	gene_id "MSTRG.95159"; transcript_id "MSTRG.95159.180";
chr2	StringTie	exon	55286129	55288355	1000	-	.	gene_id "MSTRG.95159"; transcript_id "MSTRG.95159.180"; exon_number "1";
chr2	StringTie	exon	55291676	55291775	1000	-	.	gene_id "MSTRG.95159"; transcript_id "MSTRG.95159.180"; exon_number "2";
chr2	StringTie	exon	55295597	55296056	1000	-	.	gene_id "MSTRG.95159"; transcript_id "MSTRG.95159.180"; exon_number "3";
chr2	StringTie	exon	55296258	55296523	1000	-	.	gene_id "MSTRG.95159"; transcript_id "MSTRG.95159.180"; exon_number "4";
chr2	StringTie	exon	55299839	55299919	1000	-	.	gene_id "MSTRG.95159"; transcript_id "MSTRG.95159.180"; exon_number "5";
chr2	StringTie	exon	55301206	55301277	1000	-	.	gene_id "MSTRG.95159"; transcript_id "MSTRG.95159.180"; exon_number "6";
chr2	StringTie	exon	55301872	55302072	1000	-	.	gene_id "MSTRG.95159"; transcript_id "MSTRG.95159.180"; exon_number "7";
chr2	StringTie	exon	55303069	55303152	1000	-	.	gene_id "MSTRG.95159"; transcript_id "MSTRG.95159.180"; exon_number "8";
chr2	StringTie	exon	55308809	55309023	1000	-	.	gene_id "MSTRG.95159"; transcript_id "MSTRG.95159.180"; exon_number "9";
chr2	StringTie	exon	55309162	55309254	1000	-	.	gene_id "MSTRG.95159"; transcript_id "MSTRG.95159.180"; exon_number "10";
chr2	StringTie	exon	55312434	55312579	1000	-	.	gene_id "MSTRG.95159"; transcript_id "MSTRG.95159.180"; exon_number "11";
chr2	StringTie	exon	55315928	55316114	1000	-	.	gene_id "MSTRG.95159"; transcript_id "MSTRG.95159.180"; exon_number "12";
chr2	StringTie	exon	55317206	55317349	1000	-	.	gene_id "MSTRG.95159"; transcript_id "MSTRG.95159.180"; exon_number "13";
chr2	StringTie	exon	55317564	55317841	1000	-	.	gene_id "MSTRG.95159"; transcript_id "MSTRG.95159.180"; exon_number "14";
chr2	StringTie	exon	55318843	55319004	1000	-	.	gene_id "MSTRG.95159"; transcript_id "MSTRG.95159.180"; exon_number "15";
chr2	StringTie	exon	55322528	55322692	1000	-	.	gene_id "MSTRG.95159"; transcript_id "MSTRG.95159.180"; exon_number "16";
chr2	StringTie	exon	55328294	55328435	1000	-	.	gene_id "MSTRG.95159"; transcript_id "MSTRG.95159.180"; exon_number "17";
chr2	StringTie	exon	55332566	55332693	1000	-	.	gene_id "MSTRG.95159"; transcript_id "MSTRG.95159.180"; exon_number "18";
chr2	StringTie	exon	55334094	55335164	1000	-	.	gene_id "MSTRG.95159"; transcript_id "MSTRG.95159.180"; exon_number "19";
chr2	StringTie	exon	55336681	55336818	1000	-	.	gene_id "MSTRG.95159"; transcript_id "MSTRG.95159.180"; exon_number "20";
chr2	StringTie	exon	55339464	55339648	1000	-	.	gene_id "MSTRG.95159"; transcript_id "MSTRG.95159.180"; exon_number "21";
chr2	StringTie	exon	55343648	55343792	1000	-	.	gene_id "MSTRG.95159"; transcript_id "MSTRG.95159.180"; exon_number "22";
chr2	StringTie	exon	55344368	55344514	1000	-	.	gene_id "MSTRG.95159"; transcript_id "MSTRG.95159.180"; exon_number "23";
chr2	StringTie	exon	55346175	55346333	1000	-	.	gene_id "MSTRG.95159"; transcript_id "MSTRG.95159.180"; exon_number "24";
chr2	StringTie	exon	55349518	55349599	1000	-	.	gene_id "MSTRG.95159"; transcript_id "MSTRG.95159.180"; exon_number "25";
chr2	StringTie	exon	55355579	55355751	1000	-	.	gene_id "MSTRG.95159"; transcript_id "MSTRG.95159.180"; exon_number "26";
chr2	StringTie	exon	55362308	55362448	1000	-	.	gene_id "MSTRG.95159"; transcript_id "MSTRG.95159.180"; exon_number "27";
chr2	StringTie	exon	55363950	55364033	1000	-	.	gene_id "MSTRG.95159"; transcript_id "MSTRG.95159.180"; exon_number "28";
chr2	StringTie	exon	55372452	55372510	1000	-	.	gene_id "MSTRG.95159"; transcript_id "MSTRG.95159.180"; exon_number "29";
chr2	StringTie	exon	55374814	55374883	1000	-	.	gene_id "MSTRG.95159"; transcript_id "MSTRG.95159.180"; exon_number "30";
chr2	StringTie	exon	55388778	55388886	1000	-	.	gene_id "MSTRG.95159"; transcript_id "MSTRG.95159.180"; exon_number "31";
chr2	StringTie	exon	55399699	55399777	1000	-	.	gene_id "MSTRG.95159"; transcript_id "MSTRG.95159.180"; exon_number "32";
chr2	StringTie	transcript	55286129	55394230	1000	-	.	gene_id "MSTRG.95159"; transcript_id "MSTRG.95159.181";
chr2	StringTie	exon	55286129	55288355	1000	-	.	gene_id "MSTRG.95159"; transcript_id "MSTRG.95159.181"; exon_number "1";
chr2	StringTie	exon	55291676	55291775	1000	-	.	gene_id "MSTRG.95159"; transcript_id "MSTRG.95159.181"; exon_number "2";
chr2	StringTie	exon	55295597	55296056	1000	-	.	gene_id "MSTRG.95159"; transcript_id "MSTRG.95159.181"; exon_number "3";
chr2	StringTie	exon	55296258	55296523	1000	-	.	gene_id "MSTRG.95159"; transcript_id "MSTRG.95159.181"; exon_number "4";
chr2	StringTie	exon	55299839	55299919	1000	-	.	gene_id "MSTRG.95159"; transcript_id "MSTRG.95159.181"; exon_number "5";
chr2	StringTie	exon	55301206	55301277	1000	-	.	gene_id "MSTRG.95159"; transcript_id "MSTRG.95159.181"; exon_number "6";
chr2	StringTie	exon	55301872	55302072	1000	-	.	gene_id "MSTRG.95159"; transcript_id "MSTRG.95159.181"; exon_number "7";
chr2	StringTie	exon	55308809	55309023	1000	-	.	gene_id "MSTRG.95159"; transcript_id "MSTRG.95159.181"; exon_number "8";
chr2	StringTie	exon	55309162	55309254	1000	-	.	gene_id "MSTRG.95159"; transcript_id "MSTRG.95159.181"; exon_number "9";
chr2	StringTie	exon	55312434	55312579	1000	-	.	gene_id "MSTRG.95159"; transcript_id "MSTRG.95159.181"; exon_number "10";
chr2	StringTie	exon	55315928	55316114	1000	-	.	gene_id "MSTRG.95159"; transcript_id "MSTRG.95159.181"; exon_number "11";
chr2	StringTie	exon	55317206	55317349	1000	-	.	gene_id "MSTRG.95159"; transcript_id "MSTRG.95159.181"; exon_number "12";
chr2	StringTie	exon	55317564	55317841	1000	-	.	gene_id "MSTRG.95159"; transcript_id "MSTRG.95159.181"; exon_number "13";
chr2	StringTie	exon	55318843	55319004	1000	-	.	gene_id "MSTRG.95159"; transcript_id "MSTRG.95159.181"; exon_number "14";
chr2	StringTie	exon	55322528	55322692	1000	-	.	gene_id "MSTRG.95159"; transcript_id "MSTRG.95159.181"; exon_number "15";
chr2	StringTie	exon	55328294	55328432	1000	-	.	gene_id "MSTRG.95159"; transcript_id "MSTRG.95159.181"; exon_number "16";
chr2	StringTie	exon	55332566	55332693	1000	-	.	gene_id "MSTRG.95159"; transcript_id "MSTRG.95159.181"; exon_number "17";
chr2	StringTie	exon	55334094	55335164	1000	-	.	gene_id "MSTRG.95159"; transcript_id "MSTRG.95159.181"; exon_number "18";
chr2	StringTie	exon	55336681	55336818	1000	-	.	gene_id "MSTRG.95159"; transcript_id "MSTRG.95159.181"; exon_number "19";
chr2	StringTie	exon	55339464	55339648	1000	-	.	gene_id "MSTRG.95159"; transcript_id "MSTRG.95159.181"; exon_number "20";
chr2	StringTie	exon	55343648	55343792	1000	-	.	gene_id "MSTRG.95159"; transcript_id "MSTRG.95159.181"; exon_number "21";
chr2	StringTie	exon	55344368	55344514	1000	-	.	gene_id "MSTRG.95159"; transcript_id "MSTRG.95159.181"; exon_number "22";
chr2	StringTie	exon	55346175	55346333	1000	-	.	gene_id "MSTRG.95159"; transcript_id "MSTRG.95159.181"; exon_number "23";
chr2	StringTie	exon	55349518	55349599	1000	-	.	gene_id "MSTRG.95159"; transcript_id "MSTRG.95159.181"; exon_number "24";
chr2	StringTie	exon	55355579	55355751	1000	-	.	gene_id "MSTRG.95159"; transcript_id "MSTRG.95159.181"; exon_number "25";
chr2	StringTie	exon	55362308	55362448	1000	-	.	gene_id "MSTRG.95159"; transcript_id "MSTRG.95159.181"; exon_number "26";
chr2	StringTie	exon	55363950	55364033	1000	-	.	gene_id "MSTRG.95159"; transcript_id "MSTRG.95159.181"; exon_number "27";
chr2	StringTie	exon	55372452	55372510	1000	-	.	gene_id "MSTRG.95159"; transcript_id "MSTRG.95159.181"; exon_number "28";
chr2	StringTie	exon	55374814	55374883	1000	-	.	gene_id "MSTRG.95159"; transcript_id "MSTRG.95159.181"; exon_number "29";
chr2	StringTie	exon	55388778	55388886	1000	-	.	gene_id "MSTRG.95159"; transcript_id "MSTRG.95159.181"; exon_number "30";
chr2	StringTie	exon	55394157	55394230	1000	-	.	gene_id "MSTRG.95159"; transcript_id "MSTRG.95159.181"; exon_number "31";
chr2	StringTie	transcript	55286129	55419892	1000	-	.	gene_id "MSTRG.95159"; transcript_id "MSTRG.95159.182";
chr2	StringTie	exon	55286129	55291164	1000	-	.	gene_id "MSTRG.95159"; transcript_id "MSTRG.95159.182"; exon_number "1";
chr2	StringTie	exon	55291676	55291775	1000	-	.	gene_id "MSTRG.95159"; transcript_id "MSTRG.95159.182"; exon_number "2";
chr2	StringTie	exon	55295597	55296056	1000	-	.	gene_id "MSTRG.95159"; transcript_id "MSTRG.95159.182"; exon_number "3";
chr2	StringTie	exon	55296258	55296523	1000	-	.	gene_id "MSTRG.95159"; transcript_id "MSTRG.95159.182"; exon_number "4";
chr2	StringTie	exon	55299839	55299919	1000	-	.	gene_id "MSTRG.95159"; transcript_id "MSTRG.95159.182"; exon_number "5";
chr2	StringTie	exon	55301206	55301277	1000	-	.	gene_id "MSTRG.95159"; transcript_id "MSTRG.95159.182"; exon_number "6";
chr2	StringTie	exon	55301872	55302072	1000	-	.	gene_id "MSTRG.95159"; transcript_id "MSTRG.95159.182"; exon_number "7";
chr2	StringTie	exon	55308809	55309023	1000	-	.	gene_id "MSTRG.95159"; transcript_id "MSTRG.95159.182"; exon_number "8";
chr2	StringTie	exon	55309162	55309254	1000	-	.	gene_id "MSTRG.95159"; transcript_id "MSTRG.95159.182"; exon_number "9";
chr2	StringTie	exon	55312434	55312579	1000	-	.	gene_id "MSTRG.95159"; transcript_id "MSTRG.95159.182"; exon_number "10";
chr2	StringTie	exon	55315928	55316114	1000	-	.	gene_id "MSTRG.95159"; transcript_id "MSTRG.95159.182"; exon_number "11";
chr2	StringTie	exon	55317206	55317349	1000	-	.	gene_id "MSTRG.95159"; transcript_id "MSTRG.95159.182"; exon_number "12";
chr2	StringTie	exon	55317564	55317841	1000	-	.	gene_id "MSTRG.95159"; transcript_id "MSTRG.95159.182"; exon_number "13";
chr2	StringTie	exon	55318843	55319004	1000	-	.	gene_id "MSTRG.95159"; transcript_id "MSTRG.95159.182"; exon_number "14";
chr2	StringTie	exon	55328294	55328435	1000	-	.	gene_id "MSTRG.95159"; transcript_id "MSTRG.95159.182"; exon_number "15";
chr2	StringTie	exon	55332566	55332693	1000	-	.	gene_id "MSTRG.95159"; transcript_id "MSTRG.95159.182"; exon_number "16";
chr2	StringTie	exon	55334094	55335164	1000	-	.	gene_id "MSTRG.95159"; transcript_id "MSTRG.95159.182"; exon_number "17";
chr2	StringTie	exon	55336681	55336818	1000	-	.	gene_id "MSTRG.95159"; transcript_id "MSTRG.95159.182"; exon_number "18";
chr2	StringTie	exon	55339464	55339648	1000	-	.	gene_id "MSTRG.95159"; transcript_id "MSTRG.95159.182"; exon_number "19";
chr2	StringTie	exon	55343648	55343792	1000	-	.	gene_id "MSTRG.95159"; transcript_id "MSTRG.95159.182"; exon_number "20";
chr2	StringTie	exon	55344368	55344514	1000	-	.	gene_id "MSTRG.95159"; transcript_id "MSTRG.95159.182"; exon_number "21";
chr2	StringTie	exon	55346175	55346333	1000	-	.	gene_id "MSTRG.95159"; transcript_id "MSTRG.95159.182"; exon_number "22";
chr2	StringTie	exon	55349518	55349599	1000	-	.	gene_id "MSTRG.95159"; transcript_id "MSTRG.95159.182"; exon_number "23";
chr2	StringTie	exon	55355579	55355751	1000	-	.	gene_id "MSTRG.95159"; transcript_id "MSTRG.95159.182"; exon_number "24";
chr2	StringTie	exon	55362308	55362448	1000	-	.	gene_id "MSTRG.95159"; transcript_id "MSTRG.95159.182"; exon_number "25";
chr2	StringTie	exon	55363950	55364033	1000	-	.	gene_id "MSTRG.95159"; transcript_id "MSTRG.95159.182"; exon_number "26";
chr2	StringTie	exon	55372452	55372510	1000	-	.	gene_id "MSTRG.95159"; transcript_id "MSTRG.95159.182"; exon_number "27";
chr2	StringTie	exon	55374814	55374883	1000	-	.	gene_id "MSTRG.95159"; transcript_id "MSTRG.95159.182"; exon_number "28";
chr2	StringTie	exon	55388778	55388886	1000	-	.	gene_id "MSTRG.95159"; transcript_id "MSTRG.95159.182"; exon_number "29";
chr2	StringTie	exon	55394157	55394240	1000	-	.	gene_id "MSTRG.95159"; transcript_id "MSTRG.95159.182"; exon_number "30";
chr2	StringTie	exon	55418816	55418916	1000	-	.	gene_id "MSTRG.95159"; transcript_id "MSTRG.95159.182"; exon_number "31";
chr2	StringTie	exon	55419017	55419892	1000	-	.	gene_id "MSTRG.95159"; transcript_id "MSTRG.95159.182"; exon_number "32";
chr2	StringTie	transcript	55286132	55419872	1000	-	.	gene_id "MSTRG.95159"; transcript_id "MSTRG.95159.183";
chr2	StringTie	exon	55286132	55291164	1000	-	.	gene_id "MSTRG.95159"; transcript_id "MSTRG.95159.183"; exon_number "1";
chr2	StringTie	exon	55291676	55291775	1000	-	.	gene_id "MSTRG.95159"; transcript_id "MSTRG.95159.183"; exon_number "2";
chr2	StringTie	exon	55295597	55296056	1000	-	.	gene_id "MSTRG.95159"; transcript_id "MSTRG.95159.183"; exon_number "3";
chr2	StringTie	exon	55296258	55296523	1000	-	.	gene_id "MSTRG.95159"; transcript_id "MSTRG.95159.183"; exon_number "4";
chr2	StringTie	exon	55299839	55299919	1000	-	.	gene_id "MSTRG.95159"; transcript_id "MSTRG.95159.183"; exon_number "5";
chr2	StringTie	exon	55301206	55301277	1000	-	.	gene_id "MSTRG.95159"; transcript_id "MSTRG.95159.183"; exon_number "6";
chr2	StringTie	exon	55301872	55302072	1000	-	.	gene_id "MSTRG.95159"; transcript_id "MSTRG.95159.183"; exon_number "7";
chr2	StringTie	exon	55303069	55303152	1000	-	.	gene_id "MSTRG.95159"; transcript_id "MSTRG.95159.183"; exon_number "8";
chr2	StringTie	exon	55308809	55309023	1000	-	.	gene_id "MSTRG.95159"; transcript_id "MSTRG.95159.183"; exon_number "9";
chr2	StringTie	exon	55309162	55309254	1000	-	.	gene_id "MSTRG.95159"; transcript_id "MSTRG.95159.183"; exon_number "10";
chr2	StringTie	exon	55312434	55312579	1000	-	.	gene_id "MSTRG.95159"; transcript_id "MSTRG.95159.183"; exon_number "11";
chr2	StringTie	exon	55315928	55316114	1000	-	.	gene_id "MSTRG.95159"; transcript_id "MSTRG.95159.183"; exon_number "12";
chr2	StringTie	exon	55317206	55317349	1000	-	.	gene_id "MSTRG.95159"; transcript_id "MSTRG.95159.183"; exon_number "13";
chr2	StringTie	exon	55317564	55317841	1000	-	.	gene_id "MSTRG.95159"; transcript_id "MSTRG.95159.183"; exon_number "14";
chr2	StringTie	exon	55318843	55319004	1000	-	.	gene_id "MSTRG.95159"; transcript_id "MSTRG.95159.183"; exon_number "15";
chr2	StringTie	exon	55322528	55322692	1000	-	.	gene_id "MSTRG.95159"; transcript_id "MSTRG.95159.183"; exon_number "16";
chr2	StringTie	exon	55328294	55328432	1000	-	.	gene_id "MSTRG.95159"; transcript_id "MSTRG.95159.183"; exon_number "17";
chr2	StringTie	exon	55332566	55332693	1000	-	.	gene_id "MSTRG.95159"; transcript_id "MSTRG.95159.183"; exon_number "18";
chr2	StringTie	exon	55334094	55335164	1000	-	.	gene_id "MSTRG.95159"; transcript_id "MSTRG.95159.183"; exon_number "19";
chr2	StringTie	exon	55336681	55336818	1000	-	.	gene_id "MSTRG.95159"; transcript_id "MSTRG.95159.183"; exon_number "20";
chr2	StringTie	exon	55339464	55339648	1000	-	.	gene_id "MSTRG.95159"; transcript_id "MSTRG.95159.183"; exon_number "21";
chr2	StringTie	exon	55343648	55343792	1000	-	.	gene_id "MSTRG.95159"; transcript_id "MSTRG.95159.183"; exon_number "22";
chr2	StringTie	exon	55344368	55344514	1000	-	.	gene_id "MSTRG.95159"; transcript_id "MSTRG.95159.183"; exon_number "23";
chr2	StringTie	exon	55346175	55346333	1000	-	.	gene_id "MSTRG.95159"; transcript_id "MSTRG.95159.183"; exon_number "24";
chr2	StringTie	exon	55349518	55349599	1000	-	.	gene_id "MSTRG.95159"; transcript_id "MSTRG.95159.183"; exon_number "25";
chr2	StringTie	exon	55355579	55355751	1000	-	.	gene_id "MSTRG.95159"; transcript_id "MSTRG.95159.183"; exon_number "26";
chr2	StringTie	exon	55362308	55362448	1000	-	.	gene_id "MSTRG.95159"; transcript_id "MSTRG.95159.183"; exon_number "27";
chr2	StringTie	exon	55363950	55364033	1000	-	.	gene_id "MSTRG.95159"; transcript_id "MSTRG.95159.183"; exon_number "28";
chr2	StringTie	exon	55372452	55372510	1000	-	.	gene_id "MSTRG.95159"; transcript_id "MSTRG.95159.183"; exon_number "29";
chr2	StringTie	exon	55374814	55374883	1000	-	.	gene_id "MSTRG.95159"; transcript_id "MSTRG.95159.183"; exon_number "30";
chr2	StringTie	exon	55388778	55388886	1000	-	.	gene_id "MSTRG.95159"; transcript_id "MSTRG.95159.183"; exon_number "31";
chr2	StringTie	exon	55418816	55418916	1000	-	.	gene_id "MSTRG.95159"; transcript_id "MSTRG.95159.183"; exon_number "32";
chr2	StringTie	exon	55419017	55419473	1000	-	.	gene_id "MSTRG.95159"; transcript_id "MSTRG.95159.183"; exon_number "33";
chr2	StringTie	exon	55419771	55419872	1000	-	.	gene_id "MSTRG.95159"; transcript_id "MSTRG.95159.183"; exon_number "34";
chr2	StringTie	transcript	55286132	55388881	1000	-	.	gene_id "MSTRG.95159"; transcript_id "MSTRG.95159.184";
chr2	StringTie	exon	55286132	55291164	1000	-	.	gene_id "MSTRG.95159"; transcript_id "MSTRG.95159.184"; exon_number "1";
chr2	StringTie	exon	55291676	55291775	1000	-	.	gene_id "MSTRG.95159"; transcript_id "MSTRG.95159.184"; exon_number "2";
chr2	StringTie	exon	55295597	55296056	1000	-	.	gene_id "MSTRG.95159"; transcript_id "MSTRG.95159.184"; exon_number "3";
chr2	StringTie	exon	55296258	55296523	1000	-	.	gene_id "MSTRG.95159"; transcript_id "MSTRG.95159.184"; exon_number "4";
chr2	StringTie	exon	55301206	55301277	1000	-	.	gene_id "MSTRG.95159"; transcript_id "MSTRG.95159.184"; exon_number "5";
chr2	StringTie	exon	55308809	55309023	1000	-	.	gene_id "MSTRG.95159"; transcript_id "MSTRG.95159.184"; exon_number "6";
chr2	StringTie	exon	55309162	55309254	1000	-	.	gene_id "MSTRG.95159"; transcript_id "MSTRG.95159.184"; exon_number "7";
chr2	StringTie	exon	55312434	55312579	1000	-	.	gene_id "MSTRG.95159"; transcript_id "MSTRG.95159.184"; exon_number "8";
chr2	StringTie	exon	55315928	55316114	1000	-	.	gene_id "MSTRG.95159"; transcript_id "MSTRG.95159.184"; exon_number "9";
chr2	StringTie	exon	55317206	55317349	1000	-	.	gene_id "MSTRG.95159"; transcript_id "MSTRG.95159.184"; exon_number "10";
chr2	StringTie	exon	55317564	55317841	1000	-	.	gene_id "MSTRG.95159"; transcript_id "MSTRG.95159.184"; exon_number "11";
chr2	StringTie	exon	55318843	55319004	1000	-	.	gene_id "MSTRG.95159"; transcript_id "MSTRG.95159.184"; exon_number "12";
chr2	StringTie	exon	55322528	55322692	1000	-	.	gene_id "MSTRG.95159"; transcript_id "MSTRG.95159.184"; exon_number "13";
chr2	StringTie	exon	55328294	55328432	1000	-	.	gene_id "MSTRG.95159"; transcript_id "MSTRG.95159.184"; exon_number "14";
chr2	StringTie	exon	55332566	55332693	1000	-	.	gene_id "MSTRG.95159"; transcript_id "MSTRG.95159.184"; exon_number "15";
chr2	StringTie	exon	55334094	55335164	1000	-	.	gene_id "MSTRG.95159"; transcript_id "MSTRG.95159.184"; exon_number "16";
chr2	StringTie	exon	55336681	55336818	1000	-	.	gene_id "MSTRG.95159"; transcript_id "MSTRG.95159.184"; exon_number "17";
chr2	StringTie	exon	55339464	55339648	1000	-	.	gene_id "MSTRG.95159"; transcript_id "MSTRG.95159.184"; exon_number "18";
chr2	StringTie	exon	55343648	55343792	1000	-	.	gene_id "MSTRG.95159"; transcript_id "MSTRG.95159.184"; exon_number "19";
chr2	StringTie	exon	55344368	55344514	1000	-	.	gene_id "MSTRG.95159"; transcript_id "MSTRG.95159.184"; exon_number "20";
chr2	StringTie	exon	55346175	55346333	1000	-	.	gene_id "MSTRG.95159"; transcript_id "MSTRG.95159.184"; exon_number "21";
chr2	StringTie	exon	55349518	55349599	1000	-	.	gene_id "MSTRG.95159"; transcript_id "MSTRG.95159.184"; exon_number "22";
chr2	StringTie	exon	55355579	55355751	1000	-	.	gene_id "MSTRG.95159"; transcript_id "MSTRG.95159.184"; exon_number "23";
chr2	StringTie	exon	55362308	55362433	1000	-	.	gene_id "MSTRG.95159"; transcript_id "MSTRG.95159.184"; exon_number "24";
chr2	StringTie	exon	55363950	55364033	1000	-	.	gene_id "MSTRG.95159"; transcript_id "MSTRG.95159.184"; exon_number "25";
chr2	StringTie	exon	55372452	55372510	1000	-	.	gene_id "MSTRG.95159"; transcript_id "MSTRG.95159.184"; exon_number "26";
chr2	StringTie	exon	55374814	55374883	1000	-	.	gene_id "MSTRG.95159"; transcript_id "MSTRG.95159.184"; exon_number "27";
chr2	StringTie	exon	55388778	55388881	1000	-	.	gene_id "MSTRG.95159"; transcript_id "MSTRG.95159.184"; exon_number "28";
chr2	StringTie	transcript	55286133	55388898	1000	-	.	gene_id "MSTRG.95159"; transcript_id "MSTRG.95159.185";
chr2	StringTie	exon	55286133	55291164	1000	-	.	gene_id "MSTRG.95159"; transcript_id "MSTRG.95159.185"; exon_number "1";
chr2	StringTie	exon	55291676	55291775	1000	-	.	gene_id "MSTRG.95159"; transcript_id "MSTRG.95159.185"; exon_number "2";
chr2	StringTie	exon	55295597	55296056	1000	-	.	gene_id "MSTRG.95159"; transcript_id "MSTRG.95159.185"; exon_number "3";
chr2	StringTie	exon	55296258	55296523	1000	-	.	gene_id "MSTRG.95159"; transcript_id "MSTRG.95159.185"; exon_number "4";
chr2	StringTie	exon	55299839	55299919	1000	-	.	gene_id "MSTRG.95159"; transcript_id "MSTRG.95159.185"; exon_number "5";
chr2	StringTie	exon	55301206	55301277	1000	-	.	gene_id "MSTRG.95159"; transcript_id "MSTRG.95159.185"; exon_number "6";
chr2	StringTie	exon	55301872	55302072	1000	-	.	gene_id "MSTRG.95159"; transcript_id "MSTRG.95159.185"; exon_number "7";
chr2	StringTie	exon	55303069	55303152	1000	-	.	gene_id "MSTRG.95159"; transcript_id "MSTRG.95159.185"; exon_number "8";
chr2	StringTie	exon	55308809	55309023	1000	-	.	gene_id "MSTRG.95159"; transcript_id "MSTRG.95159.185"; exon_number "9";
chr2	StringTie	exon	55309162	55309254	1000	-	.	gene_id "MSTRG.95159"; transcript_id "MSTRG.95159.185"; exon_number "10";
chr2	StringTie	exon	55312434	55312579	1000	-	.	gene_id "MSTRG.95159"; transcript_id "MSTRG.95159.185"; exon_number "11";
chr2	StringTie	exon	55315928	55316114	1000	-	.	gene_id "MSTRG.95159"; transcript_id "MSTRG.95159.185"; exon_number "12";
chr2	StringTie	exon	55317564	55317841	1000	-	.	gene_id "MSTRG.95159"; transcript_id "MSTRG.95159.185"; exon_number "13";
chr2	StringTie	exon	55318843	55319004	1000	-	.	gene_id "MSTRG.95159"; transcript_id "MSTRG.95159.185"; exon_number "14";
chr2	StringTie	exon	55322528	55322692	1000	-	.	gene_id "MSTRG.95159"; transcript_id "MSTRG.95159.185"; exon_number "15";
chr2	StringTie	exon	55328294	55328435	1000	-	.	gene_id "MSTRG.95159"; transcript_id "MSTRG.95159.185"; exon_number "16";
chr2	StringTie	exon	55332566	55332693	1000	-	.	gene_id "MSTRG.95159"; transcript_id "MSTRG.95159.185"; exon_number "17";
chr2	StringTie	exon	55334094	55335164	1000	-	.	gene_id "MSTRG.95159"; transcript_id "MSTRG.95159.185"; exon_number "18";
chr2	StringTie	exon	55336681	55336818	1000	-	.	gene_id "MSTRG.95159"; transcript_id "MSTRG.95159.185"; exon_number "19";
chr2	StringTie	exon	55339464	55339648	1000	-	.	gene_id "MSTRG.95159"; transcript_id "MSTRG.95159.185"; exon_number "20";
chr2	StringTie	exon	55343648	55343792	1000	-	.	gene_id "MSTRG.95159"; transcript_id "MSTRG.95159.185"; exon_number "21";
chr2	StringTie	exon	55344368	55344514	1000	-	.	gene_id "MSTRG.95159"; transcript_id "MSTRG.95159.185"; exon_number "22";
chr2	StringTie	exon	55346175	55346333	1000	-	.	gene_id "MSTRG.95159"; transcript_id "MSTRG.95159.185"; exon_number "23";
chr2	StringTie	exon	55349518	55349599	1000	-	.	gene_id "MSTRG.95159"; transcript_id "MSTRG.95159.185"; exon_number "24";
chr2	StringTie	exon	55355579	55355751	1000	-	.	gene_id "MSTRG.95159"; transcript_id "MSTRG.95159.185"; exon_number "25";
chr2	StringTie	exon	55362308	55362448	1000	-	.	gene_id "MSTRG.95159"; transcript_id "MSTRG.95159.185"; exon_number "26";
chr2	StringTie	exon	55363950	55364033	1000	-	.	gene_id "MSTRG.95159"; transcript_id "MSTRG.95159.185"; exon_number "27";
chr2	StringTie	exon	55372452	55372510	1000	-	.	gene_id "MSTRG.95159"; transcript_id "MSTRG.95159.185"; exon_number "28";
chr2	StringTie	exon	55374814	55374883	1000	-	.	gene_id "MSTRG.95159"; transcript_id "MSTRG.95159.185"; exon_number "29";
chr2	StringTie	exon	55388778	55388898	1000	-	.	gene_id "MSTRG.95159"; transcript_id "MSTRG.95159.185"; exon_number "30";
chr2	StringTie	transcript	55286133	55419888	1000	-	.	gene_id "MSTRG.95159"; transcript_id "MSTRG.95159.186";
chr2	StringTie	exon	55286133	55291164	1000	-	.	gene_id "MSTRG.95159"; transcript_id "MSTRG.95159.186"; exon_number "1";
chr2	StringTie	exon	55291676	55291775	1000	-	.	gene_id "MSTRG.95159"; transcript_id "MSTRG.95159.186"; exon_number "2";
chr2	StringTie	exon	55295597	55296056	1000	-	.	gene_id "MSTRG.95159"; transcript_id "MSTRG.95159.186"; exon_number "3";
chr2	StringTie	exon	55296258	55296523	1000	-	.	gene_id "MSTRG.95159"; transcript_id "MSTRG.95159.186"; exon_number "4";
chr2	StringTie	exon	55299839	55299919	1000	-	.	gene_id "MSTRG.95159"; transcript_id "MSTRG.95159.186"; exon_number "5";
chr2	StringTie	exon	55301206	55301277	1000	-	.	gene_id "MSTRG.95159"; transcript_id "MSTRG.95159.186"; exon_number "6";
chr2	StringTie	exon	55301872	55302072	1000	-	.	gene_id "MSTRG.95159"; transcript_id "MSTRG.95159.186"; exon_number "7";
chr2	StringTie	exon	55303069	55303152	1000	-	.	gene_id "MSTRG.95159"; transcript_id "MSTRG.95159.186"; exon_number "8";
chr2	StringTie	exon	55308809	55309023	1000	-	.	gene_id "MSTRG.95159"; transcript_id "MSTRG.95159.186"; exon_number "9";
chr2	StringTie	exon	55309162	55309254	1000	-	.	gene_id "MSTRG.95159"; transcript_id "MSTRG.95159.186"; exon_number "10";
chr2	StringTie	exon	55312434	55312579	1000	-	.	gene_id "MSTRG.95159"; transcript_id "MSTRG.95159.186"; exon_number "11";
chr2	StringTie	exon	55315928	55316114	1000	-	.	gene_id "MSTRG.95159"; transcript_id "MSTRG.95159.186"; exon_number "12";
chr2	StringTie	exon	55317206	55317349	1000	-	.	gene_id "MSTRG.95159"; transcript_id "MSTRG.95159.186"; exon_number "13";
chr2	StringTie	exon	55317564	55317841	1000	-	.	gene_id "MSTRG.95159"; transcript_id "MSTRG.95159.186"; exon_number "14";
chr2	StringTie	exon	55318843	55319004	1000	-	.	gene_id "MSTRG.95159"; transcript_id "MSTRG.95159.186"; exon_number "15";
chr2	StringTie	exon	55322528	55322692	1000	-	.	gene_id "MSTRG.95159"; transcript_id "MSTRG.95159.186"; exon_number "16";
chr2	StringTie	exon	55328294	55328435	1000	-	.	gene_id "MSTRG.95159"; transcript_id "MSTRG.95159.186"; exon_number "17";
chr2	StringTie	exon	55332566	55332693	1000	-	.	gene_id "MSTRG.95159"; transcript_id "MSTRG.95159.186"; exon_number "18";
chr2	StringTie	exon	55334094	55335164	1000	-	.	gene_id "MSTRG.95159"; transcript_id "MSTRG.95159.186"; exon_number "19";
chr2	StringTie	exon	55336681	55336818	1000	-	.	gene_id "MSTRG.95159"; transcript_id "MSTRG.95159.186"; exon_number "20";
chr2	StringTie	exon	55339464	55339648	1000	-	.	gene_id "MSTRG.95159"; transcript_id "MSTRG.95159.186"; exon_number "21";
chr2	StringTie	exon	55343648	55343792	1000	-	.	gene_id "MSTRG.95159"; transcript_id "MSTRG.95159.186"; exon_number "22";
chr2	StringTie	exon	55344368	55344514	1000	-	.	gene_id "MSTRG.95159"; transcript_id "MSTRG.95159.186"; exon_number "23";
chr2	StringTie	exon	55346175	55346333	1000	-	.	gene_id "MSTRG.95159"; transcript_id "MSTRG.95159.186"; exon_number "24";
chr2	StringTie	exon	55349518	55349599	1000	-	.	gene_id "MSTRG.95159"; transcript_id "MSTRG.95159.186"; exon_number "25";
chr2	StringTie	exon	55355579	55355751	1000	-	.	gene_id "MSTRG.95159"; transcript_id "MSTRG.95159.186"; exon_number "26";
chr2	StringTie	exon	55362308	55362448	1000	-	.	gene_id "MSTRG.95159"; transcript_id "MSTRG.95159.186"; exon_number "27";
chr2	StringTie	exon	55363950	55364033	1000	-	.	gene_id "MSTRG.95159"; transcript_id "MSTRG.95159.186"; exon_number "28";
chr2	StringTie	exon	55372452	55372510	1000	-	.	gene_id "MSTRG.95159"; transcript_id "MSTRG.95159.186"; exon_number "29";
chr2	StringTie	exon	55374814	55374883	1000	-	.	gene_id "MSTRG.95159"; transcript_id "MSTRG.95159.186"; exon_number "30";
chr2	StringTie	exon	55388778	55388886	1000	-	.	gene_id "MSTRG.95159"; transcript_id "MSTRG.95159.186"; exon_number "31";
chr2	StringTie	exon	55401170	55401262	1000	-	.	gene_id "MSTRG.95159"; transcript_id "MSTRG.95159.186"; exon_number "32";
chr2	StringTie	exon	55418816	55418916	1000	-	.	gene_id "MSTRG.95159"; transcript_id "MSTRG.95159.186"; exon_number "33";
chr2	StringTie	exon	55419017	55419888	1000	-	.	gene_id "MSTRG.95159"; transcript_id "MSTRG.95159.186"; exon_number "34";
chr2	StringTie	transcript	55286133	55317944	1000	-	.	gene_id "MSTRG.95159"; transcript_id "MSTRG.95159.187";
chr2	StringTie	exon	55286133	55288355	1000	-	.	gene_id "MSTRG.95159"; transcript_id "MSTRG.95159.187"; exon_number "1";
chr2	StringTie	exon	55291676	55291775	1000	-	.	gene_id "MSTRG.95159"; transcript_id "MSTRG.95159.187"; exon_number "2";
chr2	StringTie	exon	55295597	55296056	1000	-	.	gene_id "MSTRG.95159"; transcript_id "MSTRG.95159.187"; exon_number "3";
chr2	StringTie	exon	55296258	55296523	1000	-	.	gene_id "MSTRG.95159"; transcript_id "MSTRG.95159.187"; exon_number "4";
chr2	StringTie	exon	55299839	55299919	1000	-	.	gene_id "MSTRG.95159"; transcript_id "MSTRG.95159.187"; exon_number "5";
chr2	StringTie	exon	55301206	55301277	1000	-	.	gene_id "MSTRG.95159"; transcript_id "MSTRG.95159.187"; exon_number "6";
chr2	StringTie	exon	55301872	55302072	1000	-	.	gene_id "MSTRG.95159"; transcript_id "MSTRG.95159.187"; exon_number "7";
chr2	StringTie	exon	55308809	55309023	1000	-	.	gene_id "MSTRG.95159"; transcript_id "MSTRG.95159.187"; exon_number "8";
chr2	StringTie	exon	55309162	55309254	1000	-	.	gene_id "MSTRG.95159"; transcript_id "MSTRG.95159.187"; exon_number "9";
chr2	StringTie	exon	55312434	55312579	1000	-	.	gene_id "MSTRG.95159"; transcript_id "MSTRG.95159.187"; exon_number "10";
chr2	StringTie	exon	55315928	55316114	1000	-	.	gene_id "MSTRG.95159"; transcript_id "MSTRG.95159.187"; exon_number "11";
chr2	StringTie	exon	55317564	55317944	1000	-	.	gene_id "MSTRG.95159"; transcript_id "MSTRG.95159.187"; exon_number "12";
chr2	StringTie	transcript	55286141	55399777	1000	-	.	gene_id "MSTRG.95159"; transcript_id "MSTRG.95159.188";
chr2	StringTie	exon	55286141	55288355	1000	-	.	gene_id "MSTRG.95159"; transcript_id "MSTRG.95159.188"; exon_number "1";
chr2	StringTie	exon	55291676	55291775	1000	-	.	gene_id "MSTRG.95159"; transcript_id "MSTRG.95159.188"; exon_number "2";
chr2	StringTie	exon	55295597	55296056	1000	-	.	gene_id "MSTRG.95159"; transcript_id "MSTRG.95159.188"; exon_number "3";
chr2	StringTie	exon	55296258	55296523	1000	-	.	gene_id "MSTRG.95159"; transcript_id "MSTRG.95159.188"; exon_number "4";
chr2	StringTie	exon	55299839	55299919	1000	-	.	gene_id "MSTRG.95159"; transcript_id "MSTRG.95159.188"; exon_number "5";
chr2	StringTie	exon	55301206	55301277	1000	-	.	gene_id "MSTRG.95159"; transcript_id "MSTRG.95159.188"; exon_number "6";
chr2	StringTie	exon	55301872	55302072	1000	-	.	gene_id "MSTRG.95159"; transcript_id "MSTRG.95159.188"; exon_number "7";
chr2	StringTie	exon	55308809	55309023	1000	-	.	gene_id "MSTRG.95159"; transcript_id "MSTRG.95159.188"; exon_number "8";
chr2	StringTie	exon	55309162	55309254	1000	-	.	gene_id "MSTRG.95159"; transcript_id "MSTRG.95159.188"; exon_number "9";
chr2	StringTie	exon	55312434	55312579	1000	-	.	gene_id "MSTRG.95159"; transcript_id "MSTRG.95159.188"; exon_number "10";
chr2	StringTie	exon	55315928	55316114	1000	-	.	gene_id "MSTRG.95159"; transcript_id "MSTRG.95159.188"; exon_number "11";
chr2	StringTie	exon	55317206	55317349	1000	-	.	gene_id "MSTRG.95159"; transcript_id "MSTRG.95159.188"; exon_number "12";
chr2	StringTie	exon	55317564	55317841	1000	-	.	gene_id "MSTRG.95159"; transcript_id "MSTRG.95159.188"; exon_number "13";
chr2	StringTie	exon	55318843	55319004	1000	-	.	gene_id "MSTRG.95159"; transcript_id "MSTRG.95159.188"; exon_number "14";
chr2	StringTie	exon	55322528	55322692	1000	-	.	gene_id "MSTRG.95159"; transcript_id "MSTRG.95159.188"; exon_number "15";
chr2	StringTie	exon	55328294	55328435	1000	-	.	gene_id "MSTRG.95159"; transcript_id "MSTRG.95159.188"; exon_number "16";
chr2	StringTie	exon	55332566	55332693	1000	-	.	gene_id "MSTRG.95159"; transcript_id "MSTRG.95159.188"; exon_number "17";
chr2	StringTie	exon	55334094	55335164	1000	-	.	gene_id "MSTRG.95159"; transcript_id "MSTRG.95159.188"; exon_number "18";
chr2	StringTie	exon	55336681	55336818	1000	-	.	gene_id "MSTRG.95159"; transcript_id "MSTRG.95159.188"; exon_number "19";
chr2	StringTie	exon	55339464	55339648	1000	-	.	gene_id "MSTRG.95159"; transcript_id "MSTRG.95159.188"; exon_number "20";
chr2	StringTie	exon	55343648	55343792	1000	-	.	gene_id "MSTRG.95159"; transcript_id "MSTRG.95159.188"; exon_number "21";
chr2	StringTie	exon	55344368	55344514	1000	-	.	gene_id "MSTRG.95159"; transcript_id "MSTRG.95159.188"; exon_number "22";
chr2	StringTie	exon	55346175	55346333	1000	-	.	gene_id "MSTRG.95159"; transcript_id "MSTRG.95159.188"; exon_number "23";
chr2	StringTie	exon	55349518	55349599	1000	-	.	gene_id "MSTRG.95159"; transcript_id "MSTRG.95159.188"; exon_number "24";
chr2	StringTie	exon	55355579	55355751	1000	-	.	gene_id "MSTRG.95159"; transcript_id "MSTRG.95159.188"; exon_number "25";
chr2	StringTie	exon	55362308	55362448	1000	-	.	gene_id "MSTRG.95159"; transcript_id "MSTRG.95159.188"; exon_number "26";
chr2	StringTie	exon	55363950	55364033	1000	-	.	gene_id "MSTRG.95159"; transcript_id "MSTRG.95159.188"; exon_number "27";
chr2	StringTie	exon	55372452	55372510	1000	-	.	gene_id "MSTRG.95159"; transcript_id "MSTRG.95159.188"; exon_number "28";
chr2	StringTie	exon	55374814	55374883	1000	-	.	gene_id "MSTRG.95159"; transcript_id "MSTRG.95159.188"; exon_number "29";
chr2	StringTie	exon	55388778	55388886	1000	-	.	gene_id "MSTRG.95159"; transcript_id "MSTRG.95159.188"; exon_number "30";
chr2	StringTie	exon	55399699	55399777	1000	-	.	gene_id "MSTRG.95159"; transcript_id "MSTRG.95159.188"; exon_number "31";
chr2	StringTie	transcript	55286145	55419945	1000	-	.	gene_id "MSTRG.95159"; transcript_id "MSTRG.95159.189";
chr2	StringTie	exon	55286145	55288355	1000	-	.	gene_id "MSTRG.95159"; transcript_id "MSTRG.95159.189"; exon_number "1";
chr2	StringTie	exon	55291676	55291775	1000	-	.	gene_id "MSTRG.95159"; transcript_id "MSTRG.95159.189"; exon_number "2";
chr2	StringTie	exon	55295597	55296056	1000	-	.	gene_id "MSTRG.95159"; transcript_id "MSTRG.95159.189"; exon_number "3";
chr2	StringTie	exon	55296258	55296523	1000	-	.	gene_id "MSTRG.95159"; transcript_id "MSTRG.95159.189"; exon_number "4";
chr2	StringTie	exon	55299839	55299919	1000	-	.	gene_id "MSTRG.95159"; transcript_id "MSTRG.95159.189"; exon_number "5";
chr2	StringTie	exon	55301206	55301277	1000	-	.	gene_id "MSTRG.95159"; transcript_id "MSTRG.95159.189"; exon_number "6";
chr2	StringTie	exon	55301872	55302072	1000	-	.	gene_id "MSTRG.95159"; transcript_id "MSTRG.95159.189"; exon_number "7";
chr2	StringTie	exon	55303069	55303152	1000	-	.	gene_id "MSTRG.95159"; transcript_id "MSTRG.95159.189"; exon_number "8";
chr2	StringTie	exon	55308809	55309023	1000	-	.	gene_id "MSTRG.95159"; transcript_id "MSTRG.95159.189"; exon_number "9";
chr2	StringTie	exon	55309162	55309254	1000	-	.	gene_id "MSTRG.95159"; transcript_id "MSTRG.95159.189"; exon_number "10";
chr2	StringTie	exon	55312434	55312579	1000	-	.	gene_id "MSTRG.95159"; transcript_id "MSTRG.95159.189"; exon_number "11";
chr2	StringTie	exon	55315928	55316114	1000	-	.	gene_id "MSTRG.95159"; transcript_id "MSTRG.95159.189"; exon_number "12";
chr2	StringTie	exon	55317206	55317349	1000	-	.	gene_id "MSTRG.95159"; transcript_id "MSTRG.95159.189"; exon_number "13";
chr2	StringTie	exon	55317564	55317841	1000	-	.	gene_id "MSTRG.95159"; transcript_id "MSTRG.95159.189"; exon_number "14";
chr2	StringTie	exon	55318843	55319004	1000	-	.	gene_id "MSTRG.95159"; transcript_id "MSTRG.95159.189"; exon_number "15";
chr2	StringTie	exon	55322528	55322692	1000	-	.	gene_id "MSTRG.95159"; transcript_id "MSTRG.95159.189"; exon_number "16";
chr2	StringTie	exon	55328294	55328432	1000	-	.	gene_id "MSTRG.95159"; transcript_id "MSTRG.95159.189"; exon_number "17";
chr2	StringTie	exon	55332566	55332693	1000	-	.	gene_id "MSTRG.95159"; transcript_id "MSTRG.95159.189"; exon_number "18";
chr2	StringTie	exon	55334094	55335164	1000	-	.	gene_id "MSTRG.95159"; transcript_id "MSTRG.95159.189"; exon_number "19";
chr2	StringTie	exon	55336681	55336818	1000	-	.	gene_id "MSTRG.95159"; transcript_id "MSTRG.95159.189"; exon_number "20";
chr2	StringTie	exon	55339464	55339648	1000	-	.	gene_id "MSTRG.95159"; transcript_id "MSTRG.95159.189"; exon_number "21";
chr2	StringTie	exon	55343648	55343792	1000	-	.	gene_id "MSTRG.95159"; transcript_id "MSTRG.95159.189"; exon_number "22";
chr2	StringTie	exon	55344368	55344514	1000	-	.	gene_id "MSTRG.95159"; transcript_id "MSTRG.95159.189"; exon_number "23";
chr2	StringTie	exon	55346175	55346333	1000	-	.	gene_id "MSTRG.95159"; transcript_id "MSTRG.95159.189"; exon_number "24";
chr2	StringTie	exon	55349518	55349599	1000	-	.	gene_id "MSTRG.95159"; transcript_id "MSTRG.95159.189"; exon_number "25";
chr2	StringTie	exon	55355579	55355751	1000	-	.	gene_id "MSTRG.95159"; transcript_id "MSTRG.95159.189"; exon_number "26";
chr2	StringTie	exon	55362308	55362448	1000	-	.	gene_id "MSTRG.95159"; transcript_id "MSTRG.95159.189"; exon_number "27";
chr2	StringTie	exon	55363950	55364033	1000	-	.	gene_id "MSTRG.95159"; transcript_id "MSTRG.95159.189"; exon_number "28";
chr2	StringTie	exon	55372452	55372510	1000	-	.	gene_id "MSTRG.95159"; transcript_id "MSTRG.95159.189"; exon_number "29";
chr2	StringTie	exon	55374814	55374883	1000	-	.	gene_id "MSTRG.95159"; transcript_id "MSTRG.95159.189"; exon_number "30";
chr2	StringTie	exon	55388778	55388886	1000	-	.	gene_id "MSTRG.95159"; transcript_id "MSTRG.95159.189"; exon_number "31";
chr2	StringTie	exon	55418816	55418916	1000	-	.	gene_id "MSTRG.95159"; transcript_id "MSTRG.95159.189"; exon_number "32";
chr2	StringTie	exon	55419017	55419945	1000	-	.	gene_id "MSTRG.95159"; transcript_id "MSTRG.95159.189"; exon_number "33";
chr2	StringTie	transcript	55172172	55270898	1000	-	.	gene_id "MSTRG.95159"; transcript_id "MSTRG.95159.19";
chr2	StringTie	exon	55172172	55175986	1000	-	.	gene_id "MSTRG.95159"; transcript_id "MSTRG.95159.19"; exon_number "1";
chr2	StringTie	exon	55177602	55177781	1000	-	.	gene_id "MSTRG.95159"; transcript_id "MSTRG.95159.19"; exon_number "2";
chr2	StringTie	exon	55181570	55181744	1000	-	.	gene_id "MSTRG.95159"; transcript_id "MSTRG.95159.19"; exon_number "3";
chr2	StringTie	exon	55205605	55205728	1000	-	.	gene_id "MSTRG.95159"; transcript_id "MSTRG.95159.19"; exon_number "4";
chr2	StringTie	exon	55206270	55206376	1000	-	.	gene_id "MSTRG.95159"; transcript_id "MSTRG.95159.19"; exon_number "5";
chr2	StringTie	exon	55208626	55208710	1000	-	.	gene_id "MSTRG.95159"; transcript_id "MSTRG.95159.19"; exon_number "6";
chr2	StringTie	exon	55209404	55209516	1000	-	.	gene_id "MSTRG.95159"; transcript_id "MSTRG.95159.19"; exon_number "7";
chr2	StringTie	exon	55209630	55209831	1000	-	.	gene_id "MSTRG.95159"; transcript_id "MSTRG.95159.19"; exon_number "8";
chr2	StringTie	exon	55212673	55212806	1000	-	.	gene_id "MSTRG.95159"; transcript_id "MSTRG.95159.19"; exon_number "9";
chr2	StringTie	exon	55217811	55218600	1000	-	.	gene_id "MSTRG.95159"; transcript_id "MSTRG.95159.19"; exon_number "10";
chr2	StringTie	exon	55222235	55222493	1000	-	.	gene_id "MSTRG.95159"; transcript_id "MSTRG.95159.19"; exon_number "11";
chr2	StringTie	exon	55236633	55236820	1000	-	.	gene_id "MSTRG.95159"; transcript_id "MSTRG.95159.19"; exon_number "12";
chr2	StringTie	exon	55237288	55237428	1000	-	.	gene_id "MSTRG.95159"; transcript_id "MSTRG.95159.19"; exon_number "13";
chr2	StringTie	exon	55240011	55240175	1000	-	.	gene_id "MSTRG.95159"; transcript_id "MSTRG.95159.19"; exon_number "14";
chr2	StringTie	exon	55242940	55243080	1000	-	.	gene_id "MSTRG.95159"; transcript_id "MSTRG.95159.19"; exon_number "15";
chr2	StringTie	exon	55243416	55243668	1000	-	.	gene_id "MSTRG.95159"; transcript_id "MSTRG.95159.19"; exon_number "16";
chr2	StringTie	exon	55244029	55244233	1000	-	.	gene_id "MSTRG.95159"; transcript_id "MSTRG.95159.19"; exon_number "17";
chr2	StringTie	exon	55246337	55246461	1000	-	.	gene_id "MSTRG.95159"; transcript_id "MSTRG.95159.19"; exon_number "18";
chr2	StringTie	exon	55249395	55249534	1000	-	.	gene_id "MSTRG.95159"; transcript_id "MSTRG.95159.19"; exon_number "19";
chr2	StringTie	exon	55252477	55252653	1000	-	.	gene_id "MSTRG.95159"; transcript_id "MSTRG.95159.19"; exon_number "20";
chr2	StringTie	exon	55254041	55254201	1000	-	.	gene_id "MSTRG.95159"; transcript_id "MSTRG.95159.19"; exon_number "21";
chr2	StringTie	exon	55254654	55254825	1000	-	.	gene_id "MSTRG.95159"; transcript_id "MSTRG.95159.19"; exon_number "22";
chr2	StringTie	exon	55262316	55262427	1000	-	.	gene_id "MSTRG.95159"; transcript_id "MSTRG.95159.19"; exon_number "23";
chr2	StringTie	exon	55263640	55263865	1000	-	.	gene_id "MSTRG.95159"; transcript_id "MSTRG.95159.19"; exon_number "24";
chr2	StringTie	exon	55266381	55266518	1000	-	.	gene_id "MSTRG.95159"; transcript_id "MSTRG.95159.19"; exon_number "25";
chr2	StringTie	exon	55267569	55267635	1000	-	.	gene_id "MSTRG.95159"; transcript_id "MSTRG.95159.19"; exon_number "26";
chr2	StringTie	exon	55268650	55268739	1000	-	.	gene_id "MSTRG.95159"; transcript_id "MSTRG.95159.19"; exon_number "27";
chr2	StringTie	exon	55269169	55270898	1000	-	.	gene_id "MSTRG.95159"; transcript_id "MSTRG.95159.19"; exon_number "28";
chr2	StringTie	transcript	55286150	55408526	1000	-	.	gene_id "MSTRG.95159"; transcript_id "MSTRG.95159.190";
chr2	StringTie	exon	55286150	55291164	1000	-	.	gene_id "MSTRG.95159"; transcript_id "MSTRG.95159.190"; exon_number "1";
chr2	StringTie	exon	55291676	55291775	1000	-	.	gene_id "MSTRG.95159"; transcript_id "MSTRG.95159.190"; exon_number "2";
chr2	StringTie	exon	55295597	55296056	1000	-	.	gene_id "MSTRG.95159"; transcript_id "MSTRG.95159.190"; exon_number "3";
chr2	StringTie	exon	55296258	55296523	1000	-	.	gene_id "MSTRG.95159"; transcript_id "MSTRG.95159.190"; exon_number "4";
chr2	StringTie	exon	55299839	55299919	1000	-	.	gene_id "MSTRG.95159"; transcript_id "MSTRG.95159.190"; exon_number "5";
chr2	StringTie	exon	55301206	55301277	1000	-	.	gene_id "MSTRG.95159"; transcript_id "MSTRG.95159.190"; exon_number "6";
chr2	StringTie	exon	55301872	55302072	1000	-	.	gene_id "MSTRG.95159"; transcript_id "MSTRG.95159.190"; exon_number "7";
chr2	StringTie	exon	55303069	55303152	1000	-	.	gene_id "MSTRG.95159"; transcript_id "MSTRG.95159.190"; exon_number "8";
chr2	StringTie	exon	55308809	55309023	1000	-	.	gene_id "MSTRG.95159"; transcript_id "MSTRG.95159.190"; exon_number "9";
chr2	StringTie	exon	55309162	55309254	1000	-	.	gene_id "MSTRG.95159"; transcript_id "MSTRG.95159.190"; exon_number "10";
chr2	StringTie	exon	55312434	55312579	1000	-	.	gene_id "MSTRG.95159"; transcript_id "MSTRG.95159.190"; exon_number "11";
chr2	StringTie	exon	55315928	55316114	1000	-	.	gene_id "MSTRG.95159"; transcript_id "MSTRG.95159.190"; exon_number "12";
chr2	StringTie	exon	55317206	55317349	1000	-	.	gene_id "MSTRG.95159"; transcript_id "MSTRG.95159.190"; exon_number "13";
chr2	StringTie	exon	55317564	55317841	1000	-	.	gene_id "MSTRG.95159"; transcript_id "MSTRG.95159.190"; exon_number "14";
chr2	StringTie	exon	55318843	55319004	1000	-	.	gene_id "MSTRG.95159"; transcript_id "MSTRG.95159.190"; exon_number "15";
chr2	StringTie	exon	55322528	55322692	1000	-	.	gene_id "MSTRG.95159"; transcript_id "MSTRG.95159.190"; exon_number "16";
chr2	StringTie	exon	55328294	55328435	1000	-	.	gene_id "MSTRG.95159"; transcript_id "MSTRG.95159.190"; exon_number "17";
chr2	StringTie	exon	55332566	55332693	1000	-	.	gene_id "MSTRG.95159"; transcript_id "MSTRG.95159.190"; exon_number "18";
chr2	StringTie	exon	55334094	55335164	1000	-	.	gene_id "MSTRG.95159"; transcript_id "MSTRG.95159.190"; exon_number "19";
chr2	StringTie	exon	55336681	55336818	1000	-	.	gene_id "MSTRG.95159"; transcript_id "MSTRG.95159.190"; exon_number "20";
chr2	StringTie	exon	55339464	55339648	1000	-	.	gene_id "MSTRG.95159"; transcript_id "MSTRG.95159.190"; exon_number "21";
chr2	StringTie	exon	55343648	55343792	1000	-	.	gene_id "MSTRG.95159"; transcript_id "MSTRG.95159.190"; exon_number "22";
chr2	StringTie	exon	55344368	55344514	1000	-	.	gene_id "MSTRG.95159"; transcript_id "MSTRG.95159.190"; exon_number "23";
chr2	StringTie	exon	55346175	55346333	1000	-	.	gene_id "MSTRG.95159"; transcript_id "MSTRG.95159.190"; exon_number "24";
chr2	StringTie	exon	55349518	55349599	1000	-	.	gene_id "MSTRG.95159"; transcript_id "MSTRG.95159.190"; exon_number "25";
chr2	StringTie	exon	55355579	55355751	1000	-	.	gene_id "MSTRG.95159"; transcript_id "MSTRG.95159.190"; exon_number "26";
chr2	StringTie	exon	55362308	55362448	1000	-	.	gene_id "MSTRG.95159"; transcript_id "MSTRG.95159.190"; exon_number "27";
chr2	StringTie	exon	55363950	55364033	1000	-	.	gene_id "MSTRG.95159"; transcript_id "MSTRG.95159.190"; exon_number "28";
chr2	StringTie	exon	55372452	55372510	1000	-	.	gene_id "MSTRG.95159"; transcript_id "MSTRG.95159.190"; exon_number "29";
chr2	StringTie	exon	55374814	55374883	1000	-	.	gene_id "MSTRG.95159"; transcript_id "MSTRG.95159.190"; exon_number "30";
chr2	StringTie	exon	55388778	55388886	1000	-	.	gene_id "MSTRG.95159"; transcript_id "MSTRG.95159.190"; exon_number "31";
chr2	StringTie	exon	55408494	55408526	1000	-	.	gene_id "MSTRG.95159"; transcript_id "MSTRG.95159.190"; exon_number "32";
chr2	StringTie	transcript	55286157	55419859	1000	-	.	gene_id "MSTRG.95159"; transcript_id "MSTRG.95159.191";
chr2	StringTie	exon	55286157	55291164	1000	-	.	gene_id "MSTRG.95159"; transcript_id "MSTRG.95159.191"; exon_number "1";
chr2	StringTie	exon	55291676	55291775	1000	-	.	gene_id "MSTRG.95159"; transcript_id "MSTRG.95159.191"; exon_number "2";
chr2	StringTie	exon	55295597	55296056	1000	-	.	gene_id "MSTRG.95159"; transcript_id "MSTRG.95159.191"; exon_number "3";
chr2	StringTie	exon	55296258	55296523	1000	-	.	gene_id "MSTRG.95159"; transcript_id "MSTRG.95159.191"; exon_number "4";
chr2	StringTie	exon	55299839	55299919	1000	-	.	gene_id "MSTRG.95159"; transcript_id "MSTRG.95159.191"; exon_number "5";
chr2	StringTie	exon	55301206	55301277	1000	-	.	gene_id "MSTRG.95159"; transcript_id "MSTRG.95159.191"; exon_number "6";
chr2	StringTie	exon	55301872	55302072	1000	-	.	gene_id "MSTRG.95159"; transcript_id "MSTRG.95159.191"; exon_number "7";
chr2	StringTie	exon	55308809	55309023	1000	-	.	gene_id "MSTRG.95159"; transcript_id "MSTRG.95159.191"; exon_number "8";
chr2	StringTie	exon	55309162	55309254	1000	-	.	gene_id "MSTRG.95159"; transcript_id "MSTRG.95159.191"; exon_number "9";
chr2	StringTie	exon	55312434	55312579	1000	-	.	gene_id "MSTRG.95159"; transcript_id "MSTRG.95159.191"; exon_number "10";
chr2	StringTie	exon	55315928	55316114	1000	-	.	gene_id "MSTRG.95159"; transcript_id "MSTRG.95159.191"; exon_number "11";
chr2	StringTie	exon	55317206	55317349	1000	-	.	gene_id "MSTRG.95159"; transcript_id "MSTRG.95159.191"; exon_number "12";
chr2	StringTie	exon	55317564	55317841	1000	-	.	gene_id "MSTRG.95159"; transcript_id "MSTRG.95159.191"; exon_number "13";
chr2	StringTie	exon	55318843	55319004	1000	-	.	gene_id "MSTRG.95159"; transcript_id "MSTRG.95159.191"; exon_number "14";
chr2	StringTie	exon	55322528	55322692	1000	-	.	gene_id "MSTRG.95159"; transcript_id "MSTRG.95159.191"; exon_number "15";
chr2	StringTie	exon	55328294	55328432	1000	-	.	gene_id "MSTRG.95159"; transcript_id "MSTRG.95159.191"; exon_number "16";
chr2	StringTie	exon	55332566	55332693	1000	-	.	gene_id "MSTRG.95159"; transcript_id "MSTRG.95159.191"; exon_number "17";
chr2	StringTie	exon	55334094	55335164	1000	-	.	gene_id "MSTRG.95159"; transcript_id "MSTRG.95159.191"; exon_number "18";
chr2	StringTie	exon	55336681	55336818	1000	-	.	gene_id "MSTRG.95159"; transcript_id "MSTRG.95159.191"; exon_number "19";
chr2	StringTie	exon	55339464	55339648	1000	-	.	gene_id "MSTRG.95159"; transcript_id "MSTRG.95159.191"; exon_number "20";
chr2	StringTie	exon	55343648	55343792	1000	-	.	gene_id "MSTRG.95159"; transcript_id "MSTRG.95159.191"; exon_number "21";
chr2	StringTie	exon	55344368	55344514	1000	-	.	gene_id "MSTRG.95159"; transcript_id "MSTRG.95159.191"; exon_number "22";
chr2	StringTie	exon	55346175	55346333	1000	-	.	gene_id "MSTRG.95159"; transcript_id "MSTRG.95159.191"; exon_number "23";
chr2	StringTie	exon	55349518	55349599	1000	-	.	gene_id "MSTRG.95159"; transcript_id "MSTRG.95159.191"; exon_number "24";
chr2	StringTie	exon	55355579	55355751	1000	-	.	gene_id "MSTRG.95159"; transcript_id "MSTRG.95159.191"; exon_number "25";
chr2	StringTie	exon	55362308	55362448	1000	-	.	gene_id "MSTRG.95159"; transcript_id "MSTRG.95159.191"; exon_number "26";
chr2	StringTie	exon	55363950	55364033	1000	-	.	gene_id "MSTRG.95159"; transcript_id "MSTRG.95159.191"; exon_number "27";
chr2	StringTie	exon	55372452	55372510	1000	-	.	gene_id "MSTRG.95159"; transcript_id "MSTRG.95159.191"; exon_number "28";
chr2	StringTie	exon	55374814	55374883	1000	-	.	gene_id "MSTRG.95159"; transcript_id "MSTRG.95159.191"; exon_number "29";
chr2	StringTie	exon	55388778	55388886	1000	-	.	gene_id "MSTRG.95159"; transcript_id "MSTRG.95159.191"; exon_number "30";
chr2	StringTie	exon	55418816	55418916	1000	-	.	gene_id "MSTRG.95159"; transcript_id "MSTRG.95159.191"; exon_number "31";
chr2	StringTie	exon	55419017	55419859	1000	-	.	gene_id "MSTRG.95159"; transcript_id "MSTRG.95159.191"; exon_number "32";
chr2	StringTie	transcript	55286158	55394314	1000	-	.	gene_id "MSTRG.95159"; transcript_id "MSTRG.95159.192";
chr2	StringTie	exon	55286158	55288355	1000	-	.	gene_id "MSTRG.95159"; transcript_id "MSTRG.95159.192"; exon_number "1";
chr2	StringTie	exon	55291676	55291775	1000	-	.	gene_id "MSTRG.95159"; transcript_id "MSTRG.95159.192"; exon_number "2";
chr2	StringTie	exon	55295597	55296056	1000	-	.	gene_id "MSTRG.95159"; transcript_id "MSTRG.95159.192"; exon_number "3";
chr2	StringTie	exon	55296258	55296523	1000	-	.	gene_id "MSTRG.95159"; transcript_id "MSTRG.95159.192"; exon_number "4";
chr2	StringTie	exon	55299839	55299919	1000	-	.	gene_id "MSTRG.95159"; transcript_id "MSTRG.95159.192"; exon_number "5";
chr2	StringTie	exon	55301206	55301277	1000	-	.	gene_id "MSTRG.95159"; transcript_id "MSTRG.95159.192"; exon_number "6";
chr2	StringTie	exon	55301872	55302072	1000	-	.	gene_id "MSTRG.95159"; transcript_id "MSTRG.95159.192"; exon_number "7";
chr2	StringTie	exon	55303069	55303152	1000	-	.	gene_id "MSTRG.95159"; transcript_id "MSTRG.95159.192"; exon_number "8";
chr2	StringTie	exon	55308809	55309023	1000	-	.	gene_id "MSTRG.95159"; transcript_id "MSTRG.95159.192"; exon_number "9";
chr2	StringTie	exon	55309162	55309254	1000	-	.	gene_id "MSTRG.95159"; transcript_id "MSTRG.95159.192"; exon_number "10";
chr2	StringTie	exon	55312434	55312579	1000	-	.	gene_id "MSTRG.95159"; transcript_id "MSTRG.95159.192"; exon_number "11";
chr2	StringTie	exon	55315928	55316114	1000	-	.	gene_id "MSTRG.95159"; transcript_id "MSTRG.95159.192"; exon_number "12";
chr2	StringTie	exon	55317206	55317349	1000	-	.	gene_id "MSTRG.95159"; transcript_id "MSTRG.95159.192"; exon_number "13";
chr2	StringTie	exon	55317564	55317841	1000	-	.	gene_id "MSTRG.95159"; transcript_id "MSTRG.95159.192"; exon_number "14";
chr2	StringTie	exon	55318843	55319004	1000	-	.	gene_id "MSTRG.95159"; transcript_id "MSTRG.95159.192"; exon_number "15";
chr2	StringTie	exon	55322528	55322692	1000	-	.	gene_id "MSTRG.95159"; transcript_id "MSTRG.95159.192"; exon_number "16";
chr2	StringTie	exon	55328294	55328435	1000	-	.	gene_id "MSTRG.95159"; transcript_id "MSTRG.95159.192"; exon_number "17";
chr2	StringTie	exon	55332566	55332693	1000	-	.	gene_id "MSTRG.95159"; transcript_id "MSTRG.95159.192"; exon_number "18";
chr2	StringTie	exon	55334094	55335164	1000	-	.	gene_id "MSTRG.95159"; transcript_id "MSTRG.95159.192"; exon_number "19";
chr2	StringTie	exon	55336681	55336818	1000	-	.	gene_id "MSTRG.95159"; transcript_id "MSTRG.95159.192"; exon_number "20";
chr2	StringTie	exon	55339464	55339648	1000	-	.	gene_id "MSTRG.95159"; transcript_id "MSTRG.95159.192"; exon_number "21";
chr2	StringTie	exon	55343648	55343792	1000	-	.	gene_id "MSTRG.95159"; transcript_id "MSTRG.95159.192"; exon_number "22";
chr2	StringTie	exon	55344368	55344514	1000	-	.	gene_id "MSTRG.95159"; transcript_id "MSTRG.95159.192"; exon_number "23";
chr2	StringTie	exon	55346175	55346333	1000	-	.	gene_id "MSTRG.95159"; transcript_id "MSTRG.95159.192"; exon_number "24";
chr2	StringTie	exon	55349518	55349599	1000	-	.	gene_id "MSTRG.95159"; transcript_id "MSTRG.95159.192"; exon_number "25";
chr2	StringTie	exon	55355579	55355751	1000	-	.	gene_id "MSTRG.95159"; transcript_id "MSTRG.95159.192"; exon_number "26";
chr2	StringTie	exon	55362308	55362448	1000	-	.	gene_id "MSTRG.95159"; transcript_id "MSTRG.95159.192"; exon_number "27";
chr2	StringTie	exon	55363950	55364033	1000	-	.	gene_id "MSTRG.95159"; transcript_id "MSTRG.95159.192"; exon_number "28";
chr2	StringTie	exon	55372452	55372510	1000	-	.	gene_id "MSTRG.95159"; transcript_id "MSTRG.95159.192"; exon_number "29";
chr2	StringTie	exon	55374814	55374883	1000	-	.	gene_id "MSTRG.95159"; transcript_id "MSTRG.95159.192"; exon_number "30";
chr2	StringTie	exon	55388778	55388886	1000	-	.	gene_id "MSTRG.95159"; transcript_id "MSTRG.95159.192"; exon_number "31";
chr2	StringTie	exon	55394157	55394314	1000	-	.	gene_id "MSTRG.95159"; transcript_id "MSTRG.95159.192"; exon_number "32";
chr2	StringTie	transcript	55286199	55317946	1000	-	.	gene_id "MSTRG.95159"; transcript_id "MSTRG.95159.193";
chr2	StringTie	exon	55286199	55291164	1000	-	.	gene_id "MSTRG.95159"; transcript_id "MSTRG.95159.193"; exon_number "1";
chr2	StringTie	exon	55291676	55291775	1000	-	.	gene_id "MSTRG.95159"; transcript_id "MSTRG.95159.193"; exon_number "2";
chr2	StringTie	exon	55295597	55296056	1000	-	.	gene_id "MSTRG.95159"; transcript_id "MSTRG.95159.193"; exon_number "3";
chr2	StringTie	exon	55296258	55296523	1000	-	.	gene_id "MSTRG.95159"; transcript_id "MSTRG.95159.193"; exon_number "4";
chr2	StringTie	exon	55299839	55299919	1000	-	.	gene_id "MSTRG.95159"; transcript_id "MSTRG.95159.193"; exon_number "5";
chr2	StringTie	exon	55301206	55301277	1000	-	.	gene_id "MSTRG.95159"; transcript_id "MSTRG.95159.193"; exon_number "6";
chr2	StringTie	exon	55301872	55302072	1000	-	.	gene_id "MSTRG.95159"; transcript_id "MSTRG.95159.193"; exon_number "7";
chr2	StringTie	exon	55308809	55309023	1000	-	.	gene_id "MSTRG.95159"; transcript_id "MSTRG.95159.193"; exon_number "8";
chr2	StringTie	exon	55309162	55309254	1000	-	.	gene_id "MSTRG.95159"; transcript_id "MSTRG.95159.193"; exon_number "9";
chr2	StringTie	exon	55315928	55316114	1000	-	.	gene_id "MSTRG.95159"; transcript_id "MSTRG.95159.193"; exon_number "10";
chr2	StringTie	exon	55317206	55317349	1000	-	.	gene_id "MSTRG.95159"; transcript_id "MSTRG.95159.193"; exon_number "11";
chr2	StringTie	exon	55317564	55317946	1000	-	.	gene_id "MSTRG.95159"; transcript_id "MSTRG.95159.193"; exon_number "12";
chr2	StringTie	transcript	55286274	55420045	1000	-	.	gene_id "MSTRG.95159"; transcript_id "MSTRG.95159.194";
chr2	StringTie	exon	55286274	55291164	1000	-	.	gene_id "MSTRG.95159"; transcript_id "MSTRG.95159.194"; exon_number "1";
chr2	StringTie	exon	55291676	55291775	1000	-	.	gene_id "MSTRG.95159"; transcript_id "MSTRG.95159.194"; exon_number "2";
chr2	StringTie	exon	55295597	55296056	1000	-	.	gene_id "MSTRG.95159"; transcript_id "MSTRG.95159.194"; exon_number "3";
chr2	StringTie	exon	55296258	55296523	1000	-	.	gene_id "MSTRG.95159"; transcript_id "MSTRG.95159.194"; exon_number "4";
chr2	StringTie	exon	55301206	55301277	1000	-	.	gene_id "MSTRG.95159"; transcript_id "MSTRG.95159.194"; exon_number "5";
chr2	StringTie	exon	55301872	55302072	1000	-	.	gene_id "MSTRG.95159"; transcript_id "MSTRG.95159.194"; exon_number "6";
chr2	StringTie	exon	55303069	55303152	1000	-	.	gene_id "MSTRG.95159"; transcript_id "MSTRG.95159.194"; exon_number "7";
chr2	StringTie	exon	55308809	55309023	1000	-	.	gene_id "MSTRG.95159"; transcript_id "MSTRG.95159.194"; exon_number "8";
chr2	StringTie	exon	55309162	55309254	1000	-	.	gene_id "MSTRG.95159"; transcript_id "MSTRG.95159.194"; exon_number "9";
chr2	StringTie	exon	55312434	55312579	1000	-	.	gene_id "MSTRG.95159"; transcript_id "MSTRG.95159.194"; exon_number "10";
chr2	StringTie	exon	55315928	55316114	1000	-	.	gene_id "MSTRG.95159"; transcript_id "MSTRG.95159.194"; exon_number "11";
chr2	StringTie	exon	55317206	55317349	1000	-	.	gene_id "MSTRG.95159"; transcript_id "MSTRG.95159.194"; exon_number "12";
chr2	StringTie	exon	55317564	55317841	1000	-	.	gene_id "MSTRG.95159"; transcript_id "MSTRG.95159.194"; exon_number "13";
chr2	StringTie	exon	55318843	55319004	1000	-	.	gene_id "MSTRG.95159"; transcript_id "MSTRG.95159.194"; exon_number "14";
chr2	StringTie	exon	55322528	55322692	1000	-	.	gene_id "MSTRG.95159"; transcript_id "MSTRG.95159.194"; exon_number "15";
chr2	StringTie	exon	55328294	55328432	1000	-	.	gene_id "MSTRG.95159"; transcript_id "MSTRG.95159.194"; exon_number "16";
chr2	StringTie	exon	55332566	55332693	1000	-	.	gene_id "MSTRG.95159"; transcript_id "MSTRG.95159.194"; exon_number "17";
chr2	StringTie	exon	55334094	55335164	1000	-	.	gene_id "MSTRG.95159"; transcript_id "MSTRG.95159.194"; exon_number "18";
chr2	StringTie	exon	55336681	55336818	1000	-	.	gene_id "MSTRG.95159"; transcript_id "MSTRG.95159.194"; exon_number "19";
chr2	StringTie	exon	55339464	55339648	1000	-	.	gene_id "MSTRG.95159"; transcript_id "MSTRG.95159.194"; exon_number "20";
chr2	StringTie	exon	55343648	55343792	1000	-	.	gene_id "MSTRG.95159"; transcript_id "MSTRG.95159.194"; exon_number "21";
chr2	StringTie	exon	55344368	55344514	1000	-	.	gene_id "MSTRG.95159"; transcript_id "MSTRG.95159.194"; exon_number "22";
chr2	StringTie	exon	55346175	55346333	1000	-	.	gene_id "MSTRG.95159"; transcript_id "MSTRG.95159.194"; exon_number "23";
chr2	StringTie	exon	55349518	55349599	1000	-	.	gene_id "MSTRG.95159"; transcript_id "MSTRG.95159.194"; exon_number "24";
chr2	StringTie	exon	55355579	55355751	1000	-	.	gene_id "MSTRG.95159"; transcript_id "MSTRG.95159.194"; exon_number "25";
chr2	StringTie	exon	55362308	55362448	1000	-	.	gene_id "MSTRG.95159"; transcript_id "MSTRG.95159.194"; exon_number "26";
chr2	StringTie	exon	55363950	55364033	1000	-	.	gene_id "MSTRG.95159"; transcript_id "MSTRG.95159.194"; exon_number "27";
chr2	StringTie	exon	55372452	55372510	1000	-	.	gene_id "MSTRG.95159"; transcript_id "MSTRG.95159.194"; exon_number "28";
chr2	StringTie	exon	55374814	55374883	1000	-	.	gene_id "MSTRG.95159"; transcript_id "MSTRG.95159.194"; exon_number "29";
chr2	StringTie	exon	55388778	55388886	1000	-	.	gene_id "MSTRG.95159"; transcript_id "MSTRG.95159.194"; exon_number "30";
chr2	StringTie	exon	55418816	55418916	1000	-	.	gene_id "MSTRG.95159"; transcript_id "MSTRG.95159.194"; exon_number "31";
chr2	StringTie	exon	55419017	55420045	1000	-	.	gene_id "MSTRG.95159"; transcript_id "MSTRG.95159.194"; exon_number "32";
chr2	StringTie	transcript	55286749	55399777	1000	-	.	gene_id "MSTRG.95159"; transcript_id "MSTRG.95159.195";
chr2	StringTie	exon	55286749	55291164	1000	-	.	gene_id "MSTRG.95159"; transcript_id "MSTRG.95159.195"; exon_number "1";
chr2	StringTie	exon	55291676	55291775	1000	-	.	gene_id "MSTRG.95159"; transcript_id "MSTRG.95159.195"; exon_number "2";
chr2	StringTie	exon	55295597	55296056	1000	-	.	gene_id "MSTRG.95159"; transcript_id "MSTRG.95159.195"; exon_number "3";
chr2	StringTie	exon	55296258	55296523	1000	-	.	gene_id "MSTRG.95159"; transcript_id "MSTRG.95159.195"; exon_number "4";
chr2	StringTie	exon	55301206	55301277	1000	-	.	gene_id "MSTRG.95159"; transcript_id "MSTRG.95159.195"; exon_number "5";
chr2	StringTie	exon	55301872	55302072	1000	-	.	gene_id "MSTRG.95159"; transcript_id "MSTRG.95159.195"; exon_number "6";
chr2	StringTie	exon	55308809	55309023	1000	-	.	gene_id "MSTRG.95159"; transcript_id "MSTRG.95159.195"; exon_number "7";
chr2	StringTie	exon	55309162	55309254	1000	-	.	gene_id "MSTRG.95159"; transcript_id "MSTRG.95159.195"; exon_number "8";
chr2	StringTie	exon	55312434	55312579	1000	-	.	gene_id "MSTRG.95159"; transcript_id "MSTRG.95159.195"; exon_number "9";
chr2	StringTie	exon	55315928	55316114	1000	-	.	gene_id "MSTRG.95159"; transcript_id "MSTRG.95159.195"; exon_number "10";
chr2	StringTie	exon	55317206	55317349	1000	-	.	gene_id "MSTRG.95159"; transcript_id "MSTRG.95159.195"; exon_number "11";
chr2	StringTie	exon	55317564	55317841	1000	-	.	gene_id "MSTRG.95159"; transcript_id "MSTRG.95159.195"; exon_number "12";
chr2	StringTie	exon	55318843	55319004	1000	-	.	gene_id "MSTRG.95159"; transcript_id "MSTRG.95159.195"; exon_number "13";
chr2	StringTie	exon	55322528	55322692	1000	-	.	gene_id "MSTRG.95159"; transcript_id "MSTRG.95159.195"; exon_number "14";
chr2	StringTie	exon	55328294	55328432	1000	-	.	gene_id "MSTRG.95159"; transcript_id "MSTRG.95159.195"; exon_number "15";
chr2	StringTie	exon	55332566	55332693	1000	-	.	gene_id "MSTRG.95159"; transcript_id "MSTRG.95159.195"; exon_number "16";
chr2	StringTie	exon	55334094	55335164	1000	-	.	gene_id "MSTRG.95159"; transcript_id "MSTRG.95159.195"; exon_number "17";
chr2	StringTie	exon	55336681	55336818	1000	-	.	gene_id "MSTRG.95159"; transcript_id "MSTRG.95159.195"; exon_number "18";
chr2	StringTie	exon	55339464	55339648	1000	-	.	gene_id "MSTRG.95159"; transcript_id "MSTRG.95159.195"; exon_number "19";
chr2	StringTie	exon	55343648	55343792	1000	-	.	gene_id "MSTRG.95159"; transcript_id "MSTRG.95159.195"; exon_number "20";
chr2	StringTie	exon	55344368	55344514	1000	-	.	gene_id "MSTRG.95159"; transcript_id "MSTRG.95159.195"; exon_number "21";
chr2	StringTie	exon	55346175	55346333	1000	-	.	gene_id "MSTRG.95159"; transcript_id "MSTRG.95159.195"; exon_number "22";
chr2	StringTie	exon	55349518	55349599	1000	-	.	gene_id "MSTRG.95159"; transcript_id "MSTRG.95159.195"; exon_number "23";
chr2	StringTie	exon	55355579	55355751	1000	-	.	gene_id "MSTRG.95159"; transcript_id "MSTRG.95159.195"; exon_number "24";
chr2	StringTie	exon	55362308	55362448	1000	-	.	gene_id "MSTRG.95159"; transcript_id "MSTRG.95159.195"; exon_number "25";
chr2	StringTie	exon	55363950	55364033	1000	-	.	gene_id "MSTRG.95159"; transcript_id "MSTRG.95159.195"; exon_number "26";
chr2	StringTie	exon	55372452	55372510	1000	-	.	gene_id "MSTRG.95159"; transcript_id "MSTRG.95159.195"; exon_number "27";
chr2	StringTie	exon	55374814	55374883	1000	-	.	gene_id "MSTRG.95159"; transcript_id "MSTRG.95159.195"; exon_number "28";
chr2	StringTie	exon	55388778	55388886	1000	-	.	gene_id "MSTRG.95159"; transcript_id "MSTRG.95159.195"; exon_number "29";
chr2	StringTie	exon	55399699	55399777	1000	-	.	gene_id "MSTRG.95159"; transcript_id "MSTRG.95159.195"; exon_number "30";
chr2	StringTie	transcript	55286802	55388886	1000	-	.	gene_id "MSTRG.95159"; transcript_id "MSTRG.95159.196";
chr2	StringTie	exon	55286802	55291164	1000	-	.	gene_id "MSTRG.95159"; transcript_id "MSTRG.95159.196"; exon_number "1";
chr2	StringTie	exon	55291676	55291775	1000	-	.	gene_id "MSTRG.95159"; transcript_id "MSTRG.95159.196"; exon_number "2";
chr2	StringTie	exon	55295597	55296056	1000	-	.	gene_id "MSTRG.95159"; transcript_id "MSTRG.95159.196"; exon_number "3";
chr2	StringTie	exon	55296258	55296523	1000	-	.	gene_id "MSTRG.95159"; transcript_id "MSTRG.95159.196"; exon_number "4";
chr2	StringTie	exon	55299839	55299919	1000	-	.	gene_id "MSTRG.95159"; transcript_id "MSTRG.95159.196"; exon_number "5";
chr2	StringTie	exon	55301206	55301277	1000	-	.	gene_id "MSTRG.95159"; transcript_id "MSTRG.95159.196"; exon_number "6";
chr2	StringTie	exon	55301872	55302072	1000	-	.	gene_id "MSTRG.95159"; transcript_id "MSTRG.95159.196"; exon_number "7";
chr2	StringTie	exon	55308809	55309023	1000	-	.	gene_id "MSTRG.95159"; transcript_id "MSTRG.95159.196"; exon_number "8";
chr2	StringTie	exon	55309162	55309254	1000	-	.	gene_id "MSTRG.95159"; transcript_id "MSTRG.95159.196"; exon_number "9";
chr2	StringTie	exon	55312434	55312579	1000	-	.	gene_id "MSTRG.95159"; transcript_id "MSTRG.95159.196"; exon_number "10";
chr2	StringTie	exon	55315928	55316114	1000	-	.	gene_id "MSTRG.95159"; transcript_id "MSTRG.95159.196"; exon_number "11";
chr2	StringTie	exon	55317564	55317841	1000	-	.	gene_id "MSTRG.95159"; transcript_id "MSTRG.95159.196"; exon_number "12";
chr2	StringTie	exon	55318843	55319004	1000	-	.	gene_id "MSTRG.95159"; transcript_id "MSTRG.95159.196"; exon_number "13";
chr2	StringTie	exon	55322528	55322692	1000	-	.	gene_id "MSTRG.95159"; transcript_id "MSTRG.95159.196"; exon_number "14";
chr2	StringTie	exon	55328294	55328435	1000	-	.	gene_id "MSTRG.95159"; transcript_id "MSTRG.95159.196"; exon_number "15";
chr2	StringTie	exon	55332566	55332693	1000	-	.	gene_id "MSTRG.95159"; transcript_id "MSTRG.95159.196"; exon_number "16";
chr2	StringTie	exon	55334094	55335164	1000	-	.	gene_id "MSTRG.95159"; transcript_id "MSTRG.95159.196"; exon_number "17";
chr2	StringTie	exon	55336681	55336818	1000	-	.	gene_id "MSTRG.95159"; transcript_id "MSTRG.95159.196"; exon_number "18";
chr2	StringTie	exon	55339464	55339648	1000	-	.	gene_id "MSTRG.95159"; transcript_id "MSTRG.95159.196"; exon_number "19";
chr2	StringTie	exon	55343648	55343792	1000	-	.	gene_id "MSTRG.95159"; transcript_id "MSTRG.95159.196"; exon_number "20";
chr2	StringTie	exon	55344368	55344514	1000	-	.	gene_id "MSTRG.95159"; transcript_id "MSTRG.95159.196"; exon_number "21";
chr2	StringTie	exon	55346175	55346333	1000	-	.	gene_id "MSTRG.95159"; transcript_id "MSTRG.95159.196"; exon_number "22";
chr2	StringTie	exon	55349518	55349599	1000	-	.	gene_id "MSTRG.95159"; transcript_id "MSTRG.95159.196"; exon_number "23";
chr2	StringTie	exon	55355579	55355751	1000	-	.	gene_id "MSTRG.95159"; transcript_id "MSTRG.95159.196"; exon_number "24";
chr2	StringTie	exon	55362308	55362448	1000	-	.	gene_id "MSTRG.95159"; transcript_id "MSTRG.95159.196"; exon_number "25";
chr2	StringTie	exon	55363950	55364033	1000	-	.	gene_id "MSTRG.95159"; transcript_id "MSTRG.95159.196"; exon_number "26";
chr2	StringTie	exon	55372452	55372510	1000	-	.	gene_id "MSTRG.95159"; transcript_id "MSTRG.95159.196"; exon_number "27";
chr2	StringTie	exon	55374814	55374883	1000	-	.	gene_id "MSTRG.95159"; transcript_id "MSTRG.95159.196"; exon_number "28";
chr2	StringTie	exon	55388778	55388886	1000	-	.	gene_id "MSTRG.95159"; transcript_id "MSTRG.95159.196"; exon_number "29";
chr2	StringTie	transcript	55286853	55419966	1000	-	.	gene_id "MSTRG.95159"; transcript_id "MSTRG.95159.197";
chr2	StringTie	exon	55286853	55291164	1000	-	.	gene_id "MSTRG.95159"; transcript_id "MSTRG.95159.197"; exon_number "1";
chr2	StringTie	exon	55291676	55291775	1000	-	.	gene_id "MSTRG.95159"; transcript_id "MSTRG.95159.197"; exon_number "2";
chr2	StringTie	exon	55295597	55296056	1000	-	.	gene_id "MSTRG.95159"; transcript_id "MSTRG.95159.197"; exon_number "3";
chr2	StringTie	exon	55296258	55296523	1000	-	.	gene_id "MSTRG.95159"; transcript_id "MSTRG.95159.197"; exon_number "4";
chr2	StringTie	exon	55299839	55299919	1000	-	.	gene_id "MSTRG.95159"; transcript_id "MSTRG.95159.197"; exon_number "5";
chr2	StringTie	exon	55301206	55301277	1000	-	.	gene_id "MSTRG.95159"; transcript_id "MSTRG.95159.197"; exon_number "6";
chr2	StringTie	exon	55301872	55302072	1000	-	.	gene_id "MSTRG.95159"; transcript_id "MSTRG.95159.197"; exon_number "7";
chr2	StringTie	exon	55303069	55303152	1000	-	.	gene_id "MSTRG.95159"; transcript_id "MSTRG.95159.197"; exon_number "8";
chr2	StringTie	exon	55308809	55309023	1000	-	.	gene_id "MSTRG.95159"; transcript_id "MSTRG.95159.197"; exon_number "9";
chr2	StringTie	exon	55309162	55309254	1000	-	.	gene_id "MSTRG.95159"; transcript_id "MSTRG.95159.197"; exon_number "10";
chr2	StringTie	exon	55312434	55312579	1000	-	.	gene_id "MSTRG.95159"; transcript_id "MSTRG.95159.197"; exon_number "11";
chr2	StringTie	exon	55315928	55316114	1000	-	.	gene_id "MSTRG.95159"; transcript_id "MSTRG.95159.197"; exon_number "12";
chr2	StringTie	exon	55317206	55317349	1000	-	.	gene_id "MSTRG.95159"; transcript_id "MSTRG.95159.197"; exon_number "13";
chr2	StringTie	exon	55317564	55317841	1000	-	.	gene_id "MSTRG.95159"; transcript_id "MSTRG.95159.197"; exon_number "14";
chr2	StringTie	exon	55318843	55319004	1000	-	.	gene_id "MSTRG.95159"; transcript_id "MSTRG.95159.197"; exon_number "15";
chr2	StringTie	exon	55322528	55322692	1000	-	.	gene_id "MSTRG.95159"; transcript_id "MSTRG.95159.197"; exon_number "16";
chr2	StringTie	exon	55328294	55328435	1000	-	.	gene_id "MSTRG.95159"; transcript_id "MSTRG.95159.197"; exon_number "17";
chr2	StringTie	exon	55332566	55332693	1000	-	.	gene_id "MSTRG.95159"; transcript_id "MSTRG.95159.197"; exon_number "18";
chr2	StringTie	exon	55334094	55335164	1000	-	.	gene_id "MSTRG.95159"; transcript_id "MSTRG.95159.197"; exon_number "19";
chr2	StringTie	exon	55336681	55336818	1000	-	.	gene_id "MSTRG.95159"; transcript_id "MSTRG.95159.197"; exon_number "20";
chr2	StringTie	exon	55339464	55339648	1000	-	.	gene_id "MSTRG.95159"; transcript_id "MSTRG.95159.197"; exon_number "21";
chr2	StringTie	exon	55343648	55343792	1000	-	.	gene_id "MSTRG.95159"; transcript_id "MSTRG.95159.197"; exon_number "22";
chr2	StringTie	exon	55344368	55344514	1000	-	.	gene_id "MSTRG.95159"; transcript_id "MSTRG.95159.197"; exon_number "23";
chr2	StringTie	exon	55346175	55346333	1000	-	.	gene_id "MSTRG.95159"; transcript_id "MSTRG.95159.197"; exon_number "24";
chr2	StringTie	exon	55349518	55349599	1000	-	.	gene_id "MSTRG.95159"; transcript_id "MSTRG.95159.197"; exon_number "25";
chr2	StringTie	exon	55355579	55355751	1000	-	.	gene_id "MSTRG.95159"; transcript_id "MSTRG.95159.197"; exon_number "26";
chr2	StringTie	exon	55362308	55362448	1000	-	.	gene_id "MSTRG.95159"; transcript_id "MSTRG.95159.197"; exon_number "27";
chr2	StringTie	exon	55363950	55364033	1000	-	.	gene_id "MSTRG.95159"; transcript_id "MSTRG.95159.197"; exon_number "28";
chr2	StringTie	exon	55372452	55372510	1000	-	.	gene_id "MSTRG.95159"; transcript_id "MSTRG.95159.197"; exon_number "29";
chr2	StringTie	exon	55374814	55374883	1000	-	.	gene_id "MSTRG.95159"; transcript_id "MSTRG.95159.197"; exon_number "30";
chr2	StringTie	exon	55388778	55388886	1000	-	.	gene_id "MSTRG.95159"; transcript_id "MSTRG.95159.197"; exon_number "31";
chr2	StringTie	exon	55403782	55406158	1000	-	.	gene_id "MSTRG.95159"; transcript_id "MSTRG.95159.197"; exon_number "32";
chr2	StringTie	exon	55418816	55418916	1000	-	.	gene_id "MSTRG.95159"; transcript_id "MSTRG.95159.197"; exon_number "33";
chr2	StringTie	exon	55419017	55419966	1000	-	.	gene_id "MSTRG.95159"; transcript_id "MSTRG.95159.197"; exon_number "34";
chr2	StringTie	transcript	55286856	55419874	1000	-	.	gene_id "MSTRG.95159"; transcript_id "MSTRG.95159.198";
chr2	StringTie	exon	55286856	55288355	1000	-	.	gene_id "MSTRG.95159"; transcript_id "MSTRG.95159.198"; exon_number "1";
chr2	StringTie	exon	55291676	55291775	1000	-	.	gene_id "MSTRG.95159"; transcript_id "MSTRG.95159.198"; exon_number "2";
chr2	StringTie	exon	55295597	55296056	1000	-	.	gene_id "MSTRG.95159"; transcript_id "MSTRG.95159.198"; exon_number "3";
chr2	StringTie	exon	55296258	55296523	1000	-	.	gene_id "MSTRG.95159"; transcript_id "MSTRG.95159.198"; exon_number "4";
chr2	StringTie	exon	55299839	55299919	1000	-	.	gene_id "MSTRG.95159"; transcript_id "MSTRG.95159.198"; exon_number "5";
chr2	StringTie	exon	55301206	55301277	1000	-	.	gene_id "MSTRG.95159"; transcript_id "MSTRG.95159.198"; exon_number "6";
chr2	StringTie	exon	55301872	55302072	1000	-	.	gene_id "MSTRG.95159"; transcript_id "MSTRG.95159.198"; exon_number "7";
chr2	StringTie	exon	55308809	55309023	1000	-	.	gene_id "MSTRG.95159"; transcript_id "MSTRG.95159.198"; exon_number "8";
chr2	StringTie	exon	55309162	55309254	1000	-	.	gene_id "MSTRG.95159"; transcript_id "MSTRG.95159.198"; exon_number "9";
chr2	StringTie	exon	55312434	55312579	1000	-	.	gene_id "MSTRG.95159"; transcript_id "MSTRG.95159.198"; exon_number "10";
chr2	StringTie	exon	55315928	55316114	1000	-	.	gene_id "MSTRG.95159"; transcript_id "MSTRG.95159.198"; exon_number "11";
chr2	StringTie	exon	55317206	55317349	1000	-	.	gene_id "MSTRG.95159"; transcript_id "MSTRG.95159.198"; exon_number "12";
chr2	StringTie	exon	55317564	55317841	1000	-	.	gene_id "MSTRG.95159"; transcript_id "MSTRG.95159.198"; exon_number "13";
chr2	StringTie	exon	55318843	55319004	1000	-	.	gene_id "MSTRG.95159"; transcript_id "MSTRG.95159.198"; exon_number "14";
chr2	StringTie	exon	55322528	55322692	1000	-	.	gene_id "MSTRG.95159"; transcript_id "MSTRG.95159.198"; exon_number "15";
chr2	StringTie	exon	55328294	55328432	1000	-	.	gene_id "MSTRG.95159"; transcript_id "MSTRG.95159.198"; exon_number "16";
chr2	StringTie	exon	55332566	55332693	1000	-	.	gene_id "MSTRG.95159"; transcript_id "MSTRG.95159.198"; exon_number "17";
chr2	StringTie	exon	55334094	55335164	1000	-	.	gene_id "MSTRG.95159"; transcript_id "MSTRG.95159.198"; exon_number "18";
chr2	StringTie	exon	55336681	55336818	1000	-	.	gene_id "MSTRG.95159"; transcript_id "MSTRG.95159.198"; exon_number "19";
chr2	StringTie	exon	55343648	55343792	1000	-	.	gene_id "MSTRG.95159"; transcript_id "MSTRG.95159.198"; exon_number "20";
chr2	StringTie	exon	55344368	55344514	1000	-	.	gene_id "MSTRG.95159"; transcript_id "MSTRG.95159.198"; exon_number "21";
chr2	StringTie	exon	55346175	55346333	1000	-	.	gene_id "MSTRG.95159"; transcript_id "MSTRG.95159.198"; exon_number "22";
chr2	StringTie	exon	55349518	55349599	1000	-	.	gene_id "MSTRG.95159"; transcript_id "MSTRG.95159.198"; exon_number "23";
chr2	StringTie	exon	55355579	55355751	1000	-	.	gene_id "MSTRG.95159"; transcript_id "MSTRG.95159.198"; exon_number "24";
chr2	StringTie	exon	55362308	55362448	1000	-	.	gene_id "MSTRG.95159"; transcript_id "MSTRG.95159.198"; exon_number "25";
chr2	StringTie	exon	55363950	55364033	1000	-	.	gene_id "MSTRG.95159"; transcript_id "MSTRG.95159.198"; exon_number "26";
chr2	StringTie	exon	55372452	55372510	1000	-	.	gene_id "MSTRG.95159"; transcript_id "MSTRG.95159.198"; exon_number "27";
chr2	StringTie	exon	55374814	55374883	1000	-	.	gene_id "MSTRG.95159"; transcript_id "MSTRG.95159.198"; exon_number "28";
chr2	StringTie	exon	55388778	55388886	1000	-	.	gene_id "MSTRG.95159"; transcript_id "MSTRG.95159.198"; exon_number "29";
chr2	StringTie	exon	55418816	55418916	1000	-	.	gene_id "MSTRG.95159"; transcript_id "MSTRG.95159.198"; exon_number "30";
chr2	StringTie	exon	55419017	55419874	1000	-	.	gene_id "MSTRG.95159"; transcript_id "MSTRG.95159.198"; exon_number "31";
chr2	StringTie	transcript	55286888	55419859	1000	-	.	gene_id "MSTRG.95159"; transcript_id "MSTRG.95159.199";
chr2	StringTie	exon	55286888	55291164	1000	-	.	gene_id "MSTRG.95159"; transcript_id "MSTRG.95159.199"; exon_number "1";
chr2	StringTie	exon	55291676	55291775	1000	-	.	gene_id "MSTRG.95159"; transcript_id "MSTRG.95159.199"; exon_number "2";
chr2	StringTie	exon	55295597	55296056	1000	-	.	gene_id "MSTRG.95159"; transcript_id "MSTRG.95159.199"; exon_number "3";
chr2	StringTie	exon	55296258	55296523	1000	-	.	gene_id "MSTRG.95159"; transcript_id "MSTRG.95159.199"; exon_number "4";
chr2	StringTie	exon	55299839	55299919	1000	-	.	gene_id "MSTRG.95159"; transcript_id "MSTRG.95159.199"; exon_number "5";
chr2	StringTie	exon	55301206	55301277	1000	-	.	gene_id "MSTRG.95159"; transcript_id "MSTRG.95159.199"; exon_number "6";
chr2	StringTie	exon	55301872	55302072	1000	-	.	gene_id "MSTRG.95159"; transcript_id "MSTRG.95159.199"; exon_number "7";
chr2	StringTie	exon	55303069	55303152	1000	-	.	gene_id "MSTRG.95159"; transcript_id "MSTRG.95159.199"; exon_number "8";
chr2	StringTie	exon	55308809	55309023	1000	-	.	gene_id "MSTRG.95159"; transcript_id "MSTRG.95159.199"; exon_number "9";
chr2	StringTie	exon	55309162	55309254	1000	-	.	gene_id "MSTRG.95159"; transcript_id "MSTRG.95159.199"; exon_number "10";
chr2	StringTie	exon	55312434	55312579	1000	-	.	gene_id "MSTRG.95159"; transcript_id "MSTRG.95159.199"; exon_number "11";
chr2	StringTie	exon	55315928	55316114	1000	-	.	gene_id "MSTRG.95159"; transcript_id "MSTRG.95159.199"; exon_number "12";
chr2	StringTie	exon	55317206	55317349	1000	-	.	gene_id "MSTRG.95159"; transcript_id "MSTRG.95159.199"; exon_number "13";
chr2	StringTie	exon	55317564	55317841	1000	-	.	gene_id "MSTRG.95159"; transcript_id "MSTRG.95159.199"; exon_number "14";
chr2	StringTie	exon	55318843	55319004	1000	-	.	gene_id "MSTRG.95159"; transcript_id "MSTRG.95159.199"; exon_number "15";
chr2	StringTie	exon	55322528	55322692	1000	-	.	gene_id "MSTRG.95159"; transcript_id "MSTRG.95159.199"; exon_number "16";
chr2	StringTie	exon	55328294	55328432	1000	-	.	gene_id "MSTRG.95159"; transcript_id "MSTRG.95159.199"; exon_number "17";
chr2	StringTie	exon	55332566	55332693	1000	-	.	gene_id "MSTRG.95159"; transcript_id "MSTRG.95159.199"; exon_number "18";
chr2	StringTie	exon	55334094	55335164	1000	-	.	gene_id "MSTRG.95159"; transcript_id "MSTRG.95159.199"; exon_number "19";
chr2	StringTie	exon	55336681	55336818	1000	-	.	gene_id "MSTRG.95159"; transcript_id "MSTRG.95159.199"; exon_number "20";
chr2	StringTie	exon	55339464	55339648	1000	-	.	gene_id "MSTRG.95159"; transcript_id "MSTRG.95159.199"; exon_number "21";
chr2	StringTie	exon	55343648	55343792	1000	-	.	gene_id "MSTRG.95159"; transcript_id "MSTRG.95159.199"; exon_number "22";
chr2	StringTie	exon	55344368	55344514	1000	-	.	gene_id "MSTRG.95159"; transcript_id "MSTRG.95159.199"; exon_number "23";
chr2	StringTie	exon	55346175	55346333	1000	-	.	gene_id "MSTRG.95159"; transcript_id "MSTRG.95159.199"; exon_number "24";
chr2	StringTie	exon	55349518	55349599	1000	-	.	gene_id "MSTRG.95159"; transcript_id "MSTRG.95159.199"; exon_number "25";
chr2	StringTie	exon	55355579	55355751	1000	-	.	gene_id "MSTRG.95159"; transcript_id "MSTRG.95159.199"; exon_number "26";
chr2	StringTie	exon	55362308	55362448	1000	-	.	gene_id "MSTRG.95159"; transcript_id "MSTRG.95159.199"; exon_number "27";
chr2	StringTie	exon	55363950	55364033	1000	-	.	gene_id "MSTRG.95159"; transcript_id "MSTRG.95159.199"; exon_number "28";
chr2	StringTie	exon	55372452	55372510	1000	-	.	gene_id "MSTRG.95159"; transcript_id "MSTRG.95159.199"; exon_number "29";
chr2	StringTie	exon	55374814	55374883	1000	-	.	gene_id "MSTRG.95159"; transcript_id "MSTRG.95159.199"; exon_number "30";
chr2	StringTie	exon	55388778	55388886	1000	-	.	gene_id "MSTRG.95159"; transcript_id "MSTRG.95159.199"; exon_number "31";
chr2	StringTie	exon	55418816	55418916	1000	-	.	gene_id "MSTRG.95159"; transcript_id "MSTRG.95159.199"; exon_number "32";
chr2	StringTie	exon	55419017	55419639	1000	-	.	gene_id "MSTRG.95159"; transcript_id "MSTRG.95159.199"; exon_number "33";
chr2	StringTie	exon	55419688	55419859	1000	-	.	gene_id "MSTRG.95159"; transcript_id "MSTRG.95159.199"; exon_number "34";
chr2	StringTie	transcript	55134822	55232364	1000	-	.	gene_id "MSTRG.95159"; transcript_id "MSTRG.95159.2";
chr2	StringTie	exon	55134822	55134963	1000	-	.	gene_id "MSTRG.95159"; transcript_id "MSTRG.95159.2"; exon_number "1";
chr2	StringTie	exon	55139960	55142803	1000	-	.	gene_id "MSTRG.95159"; transcript_id "MSTRG.95159.2"; exon_number "2";
chr2	StringTie	exon	55144332	55144441	1000	-	.	gene_id "MSTRG.95159"; transcript_id "MSTRG.95159.2"; exon_number "3";
chr2	StringTie	exon	55147919	55147980	1000	-	.	gene_id "MSTRG.95159"; transcript_id "MSTRG.95159.2"; exon_number "4";
chr2	StringTie	exon	55151070	55151202	1000	-	.	gene_id "MSTRG.95159"; transcript_id "MSTRG.95159.2"; exon_number "5";
chr2	StringTie	exon	55170190	55175986	1000	-	.	gene_id "MSTRG.95159"; transcript_id "MSTRG.95159.2"; exon_number "6";
chr2	StringTie	exon	55177602	55177781	1000	-	.	gene_id "MSTRG.95159"; transcript_id "MSTRG.95159.2"; exon_number "7";
chr2	StringTie	exon	55180510	55180712	1000	-	.	gene_id "MSTRG.95159"; transcript_id "MSTRG.95159.2"; exon_number "8";
chr2	StringTie	exon	55181570	55181744	1000	-	.	gene_id "MSTRG.95159"; transcript_id "MSTRG.95159.2"; exon_number "9";
chr2	StringTie	exon	55206270	55206376	1000	-	.	gene_id "MSTRG.95159"; transcript_id "MSTRG.95159.2"; exon_number "10";
chr2	StringTie	exon	55208626	55208710	1000	-	.	gene_id "MSTRG.95159"; transcript_id "MSTRG.95159.2"; exon_number "11";
chr2	StringTie	exon	55209404	55209516	1000	-	.	gene_id "MSTRG.95159"; transcript_id "MSTRG.95159.2"; exon_number "12";
chr2	StringTie	exon	55209630	55209831	1000	-	.	gene_id "MSTRG.95159"; transcript_id "MSTRG.95159.2"; exon_number "13";
chr2	StringTie	exon	55212673	55212806	1000	-	.	gene_id "MSTRG.95159"; transcript_id "MSTRG.95159.2"; exon_number "14";
chr2	StringTie	exon	55217811	55218600	1000	-	.	gene_id "MSTRG.95159"; transcript_id "MSTRG.95159.2"; exon_number "15";
chr2	StringTie	exon	55222235	55222493	1000	-	.	gene_id "MSTRG.95159"; transcript_id "MSTRG.95159.2"; exon_number "16";
chr2	StringTie	exon	55232236	55232364	1000	-	.	gene_id "MSTRG.95159"; transcript_id "MSTRG.95159.2"; exon_number "17";
chr2	StringTie	transcript	55172221	55232346	1000	-	.	gene_id "MSTRG.95159"; transcript_id "MSTRG.95159.20";
chr2	StringTie	exon	55172221	55175986	1000	-	.	gene_id "MSTRG.95159"; transcript_id "MSTRG.95159.20"; exon_number "1";
chr2	StringTie	exon	55177602	55177781	1000	-	.	gene_id "MSTRG.95159"; transcript_id "MSTRG.95159.20"; exon_number "2";
chr2	StringTie	exon	55180510	55180712	1000	-	.	gene_id "MSTRG.95159"; transcript_id "MSTRG.95159.20"; exon_number "3";
chr2	StringTie	exon	55181570	55181744	1000	-	.	gene_id "MSTRG.95159"; transcript_id "MSTRG.95159.20"; exon_number "4";
chr2	StringTie	exon	55206270	55206376	1000	-	.	gene_id "MSTRG.95159"; transcript_id "MSTRG.95159.20"; exon_number "5";
chr2	StringTie	exon	55206818	55206940	1000	-	.	gene_id "MSTRG.95159"; transcript_id "MSTRG.95159.20"; exon_number "6";
chr2	StringTie	exon	55208626	55208710	1000	-	.	gene_id "MSTRG.95159"; transcript_id "MSTRG.95159.20"; exon_number "7";
chr2	StringTie	exon	55209404	55209516	1000	-	.	gene_id "MSTRG.95159"; transcript_id "MSTRG.95159.20"; exon_number "8";
chr2	StringTie	exon	55209630	55209831	1000	-	.	gene_id "MSTRG.95159"; transcript_id "MSTRG.95159.20"; exon_number "9";
chr2	StringTie	exon	55212673	55212806	1000	-	.	gene_id "MSTRG.95159"; transcript_id "MSTRG.95159.20"; exon_number "10";
chr2	StringTie	exon	55217811	55218600	1000	-	.	gene_id "MSTRG.95159"; transcript_id "MSTRG.95159.20"; exon_number "11";
chr2	StringTie	exon	55222235	55222493	1000	-	.	gene_id "MSTRG.95159"; transcript_id "MSTRG.95159.20"; exon_number "12";
chr2	StringTie	exon	55232223	55232346	1000	-	.	gene_id "MSTRG.95159"; transcript_id "MSTRG.95159.20"; exon_number "13";
chr2	StringTie	transcript	55286911	55399777	1000	-	.	gene_id "MSTRG.95159"; transcript_id "MSTRG.95159.200";
chr2	StringTie	exon	55286911	55291164	1000	-	.	gene_id "MSTRG.95159"; transcript_id "MSTRG.95159.200"; exon_number "1";
chr2	StringTie	exon	55291676	55291775	1000	-	.	gene_id "MSTRG.95159"; transcript_id "MSTRG.95159.200"; exon_number "2";
chr2	StringTie	exon	55295597	55296056	1000	-	.	gene_id "MSTRG.95159"; transcript_id "MSTRG.95159.200"; exon_number "3";
chr2	StringTie	exon	55296258	55296520	1000	-	.	gene_id "MSTRG.95159"; transcript_id "MSTRG.95159.200"; exon_number "4";
chr2	StringTie	exon	55299839	55299919	1000	-	.	gene_id "MSTRG.95159"; transcript_id "MSTRG.95159.200"; exon_number "5";
chr2	StringTie	exon	55301206	55301277	1000	-	.	gene_id "MSTRG.95159"; transcript_id "MSTRG.95159.200"; exon_number "6";
chr2	StringTie	exon	55301872	55302072	1000	-	.	gene_id "MSTRG.95159"; transcript_id "MSTRG.95159.200"; exon_number "7";
chr2	StringTie	exon	55308809	55309023	1000	-	.	gene_id "MSTRG.95159"; transcript_id "MSTRG.95159.200"; exon_number "8";
chr2	StringTie	exon	55309162	55309254	1000	-	.	gene_id "MSTRG.95159"; transcript_id "MSTRG.95159.200"; exon_number "9";
chr2	StringTie	exon	55312434	55312579	1000	-	.	gene_id "MSTRG.95159"; transcript_id "MSTRG.95159.200"; exon_number "10";
chr2	StringTie	exon	55315928	55316114	1000	-	.	gene_id "MSTRG.95159"; transcript_id "MSTRG.95159.200"; exon_number "11";
chr2	StringTie	exon	55317206	55317349	1000	-	.	gene_id "MSTRG.95159"; transcript_id "MSTRG.95159.200"; exon_number "12";
chr2	StringTie	exon	55317564	55317841	1000	-	.	gene_id "MSTRG.95159"; transcript_id "MSTRG.95159.200"; exon_number "13";
chr2	StringTie	exon	55318843	55319004	1000	-	.	gene_id "MSTRG.95159"; transcript_id "MSTRG.95159.200"; exon_number "14";
chr2	StringTie	exon	55322528	55322692	1000	-	.	gene_id "MSTRG.95159"; transcript_id "MSTRG.95159.200"; exon_number "15";
chr2	StringTie	exon	55328294	55328432	1000	-	.	gene_id "MSTRG.95159"; transcript_id "MSTRG.95159.200"; exon_number "16";
chr2	StringTie	exon	55332566	55332693	1000	-	.	gene_id "MSTRG.95159"; transcript_id "MSTRG.95159.200"; exon_number "17";
chr2	StringTie	exon	55334094	55335164	1000	-	.	gene_id "MSTRG.95159"; transcript_id "MSTRG.95159.200"; exon_number "18";
chr2	StringTie	exon	55336681	55336818	1000	-	.	gene_id "MSTRG.95159"; transcript_id "MSTRG.95159.200"; exon_number "19";
chr2	StringTie	exon	55339464	55339648	1000	-	.	gene_id "MSTRG.95159"; transcript_id "MSTRG.95159.200"; exon_number "20";
chr2	StringTie	exon	55343648	55343792	1000	-	.	gene_id "MSTRG.95159"; transcript_id "MSTRG.95159.200"; exon_number "21";
chr2	StringTie	exon	55344368	55344514	1000	-	.	gene_id "MSTRG.95159"; transcript_id "MSTRG.95159.200"; exon_number "22";
chr2	StringTie	exon	55346175	55346333	1000	-	.	gene_id "MSTRG.95159"; transcript_id "MSTRG.95159.200"; exon_number "23";
chr2	StringTie	exon	55349518	55349599	1000	-	.	gene_id "MSTRG.95159"; transcript_id "MSTRG.95159.200"; exon_number "24";
chr2	StringTie	exon	55355579	55355751	1000	-	.	gene_id "MSTRG.95159"; transcript_id "MSTRG.95159.200"; exon_number "25";
chr2	StringTie	exon	55362308	55362448	1000	-	.	gene_id "MSTRG.95159"; transcript_id "MSTRG.95159.200"; exon_number "26";
chr2	StringTie	exon	55363950	55364033	1000	-	.	gene_id "MSTRG.95159"; transcript_id "MSTRG.95159.200"; exon_number "27";
chr2	StringTie	exon	55372452	55372510	1000	-	.	gene_id "MSTRG.95159"; transcript_id "MSTRG.95159.200"; exon_number "28";
chr2	StringTie	exon	55374814	55374883	1000	-	.	gene_id "MSTRG.95159"; transcript_id "MSTRG.95159.200"; exon_number "29";
chr2	StringTie	exon	55388778	55388886	1000	-	.	gene_id "MSTRG.95159"; transcript_id "MSTRG.95159.200"; exon_number "30";
chr2	StringTie	exon	55399699	55399777	1000	-	.	gene_id "MSTRG.95159"; transcript_id "MSTRG.95159.200"; exon_number "31";
chr2	StringTie	transcript	55287019	55374990	1000	-	.	gene_id "MSTRG.95159"; transcript_id "MSTRG.95159.201";
chr2	StringTie	exon	55287019	55296056	1000	-	.	gene_id "MSTRG.95159"; transcript_id "MSTRG.95159.201"; exon_number "1";
chr2	StringTie	exon	55296258	55296523	1000	-	.	gene_id "MSTRG.95159"; transcript_id "MSTRG.95159.201"; exon_number "2";
chr2	StringTie	exon	55299839	55299919	1000	-	.	gene_id "MSTRG.95159"; transcript_id "MSTRG.95159.201"; exon_number "3";
chr2	StringTie	exon	55301206	55301277	1000	-	.	gene_id "MSTRG.95159"; transcript_id "MSTRG.95159.201"; exon_number "4";
chr2	StringTie	exon	55301872	55302072	1000	-	.	gene_id "MSTRG.95159"; transcript_id "MSTRG.95159.201"; exon_number "5";
chr2	StringTie	exon	55303069	55303152	1000	-	.	gene_id "MSTRG.95159"; transcript_id "MSTRG.95159.201"; exon_number "6";
chr2	StringTie	exon	55308809	55309023	1000	-	.	gene_id "MSTRG.95159"; transcript_id "MSTRG.95159.201"; exon_number "7";
chr2	StringTie	exon	55309162	55309254	1000	-	.	gene_id "MSTRG.95159"; transcript_id "MSTRG.95159.201"; exon_number "8";
chr2	StringTie	exon	55312434	55312579	1000	-	.	gene_id "MSTRG.95159"; transcript_id "MSTRG.95159.201"; exon_number "9";
chr2	StringTie	exon	55315928	55316114	1000	-	.	gene_id "MSTRG.95159"; transcript_id "MSTRG.95159.201"; exon_number "10";
chr2	StringTie	exon	55317564	55317841	1000	-	.	gene_id "MSTRG.95159"; transcript_id "MSTRG.95159.201"; exon_number "11";
chr2	StringTie	exon	55318843	55319004	1000	-	.	gene_id "MSTRG.95159"; transcript_id "MSTRG.95159.201"; exon_number "12";
chr2	StringTie	exon	55322528	55322692	1000	-	.	gene_id "MSTRG.95159"; transcript_id "MSTRG.95159.201"; exon_number "13";
chr2	StringTie	exon	55328294	55328432	1000	-	.	gene_id "MSTRG.95159"; transcript_id "MSTRG.95159.201"; exon_number "14";
chr2	StringTie	exon	55332566	55332693	1000	-	.	gene_id "MSTRG.95159"; transcript_id "MSTRG.95159.201"; exon_number "15";
chr2	StringTie	exon	55334094	55335164	1000	-	.	gene_id "MSTRG.95159"; transcript_id "MSTRG.95159.201"; exon_number "16";
chr2	StringTie	exon	55336681	55336818	1000	-	.	gene_id "MSTRG.95159"; transcript_id "MSTRG.95159.201"; exon_number "17";
chr2	StringTie	exon	55339464	55339648	1000	-	.	gene_id "MSTRG.95159"; transcript_id "MSTRG.95159.201"; exon_number "18";
chr2	StringTie	exon	55343648	55343792	1000	-	.	gene_id "MSTRG.95159"; transcript_id "MSTRG.95159.201"; exon_number "19";
chr2	StringTie	exon	55344368	55344514	1000	-	.	gene_id "MSTRG.95159"; transcript_id "MSTRG.95159.201"; exon_number "20";
chr2	StringTie	exon	55346175	55346333	1000	-	.	gene_id "MSTRG.95159"; transcript_id "MSTRG.95159.201"; exon_number "21";
chr2	StringTie	exon	55349518	55349599	1000	-	.	gene_id "MSTRG.95159"; transcript_id "MSTRG.95159.201"; exon_number "22";
chr2	StringTie	exon	55355579	55355751	1000	-	.	gene_id "MSTRG.95159"; transcript_id "MSTRG.95159.201"; exon_number "23";
chr2	StringTie	exon	55362308	55362433	1000	-	.	gene_id "MSTRG.95159"; transcript_id "MSTRG.95159.201"; exon_number "24";
chr2	StringTie	exon	55363950	55364033	1000	-	.	gene_id "MSTRG.95159"; transcript_id "MSTRG.95159.201"; exon_number "25";
chr2	StringTie	exon	55372452	55372510	1000	-	.	gene_id "MSTRG.95159"; transcript_id "MSTRG.95159.201"; exon_number "26";
chr2	StringTie	exon	55374814	55374990	1000	-	.	gene_id "MSTRG.95159"; transcript_id "MSTRG.95159.201"; exon_number "27";
chr2	StringTie	transcript	55287019	55420191	1000	-	.	gene_id "MSTRG.95159"; transcript_id "MSTRG.95159.202";
chr2	StringTie	exon	55287019	55291164	1000	-	.	gene_id "MSTRG.95159"; transcript_id "MSTRG.95159.202"; exon_number "1";
chr2	StringTie	exon	55291676	55291775	1000	-	.	gene_id "MSTRG.95159"; transcript_id "MSTRG.95159.202"; exon_number "2";
chr2	StringTie	exon	55295597	55296056	1000	-	.	gene_id "MSTRG.95159"; transcript_id "MSTRG.95159.202"; exon_number "3";
chr2	StringTie	exon	55296258	55296523	1000	-	.	gene_id "MSTRG.95159"; transcript_id "MSTRG.95159.202"; exon_number "4";
chr2	StringTie	exon	55299839	55299919	1000	-	.	gene_id "MSTRG.95159"; transcript_id "MSTRG.95159.202"; exon_number "5";
chr2	StringTie	exon	55301206	55301277	1000	-	.	gene_id "MSTRG.95159"; transcript_id "MSTRG.95159.202"; exon_number "6";
chr2	StringTie	exon	55301872	55302072	1000	-	.	gene_id "MSTRG.95159"; transcript_id "MSTRG.95159.202"; exon_number "7";
chr2	StringTie	exon	55303069	55303152	1000	-	.	gene_id "MSTRG.95159"; transcript_id "MSTRG.95159.202"; exon_number "8";
chr2	StringTie	exon	55308809	55309023	1000	-	.	gene_id "MSTRG.95159"; transcript_id "MSTRG.95159.202"; exon_number "9";
chr2	StringTie	exon	55309162	55309254	1000	-	.	gene_id "MSTRG.95159"; transcript_id "MSTRG.95159.202"; exon_number "10";
chr2	StringTie	exon	55312434	55312579	1000	-	.	gene_id "MSTRG.95159"; transcript_id "MSTRG.95159.202"; exon_number "11";
chr2	StringTie	exon	55315928	55316114	1000	-	.	gene_id "MSTRG.95159"; transcript_id "MSTRG.95159.202"; exon_number "12";
chr2	StringTie	exon	55317206	55317349	1000	-	.	gene_id "MSTRG.95159"; transcript_id "MSTRG.95159.202"; exon_number "13";
chr2	StringTie	exon	55317564	55317841	1000	-	.	gene_id "MSTRG.95159"; transcript_id "MSTRG.95159.202"; exon_number "14";
chr2	StringTie	exon	55318843	55319004	1000	-	.	gene_id "MSTRG.95159"; transcript_id "MSTRG.95159.202"; exon_number "15";
chr2	StringTie	exon	55322528	55322692	1000	-	.	gene_id "MSTRG.95159"; transcript_id "MSTRG.95159.202"; exon_number "16";
chr2	StringTie	exon	55328294	55328432	1000	-	.	gene_id "MSTRG.95159"; transcript_id "MSTRG.95159.202"; exon_number "17";
chr2	StringTie	exon	55332566	55332693	1000	-	.	gene_id "MSTRG.95159"; transcript_id "MSTRG.95159.202"; exon_number "18";
chr2	StringTie	exon	55334094	55335164	1000	-	.	gene_id "MSTRG.95159"; transcript_id "MSTRG.95159.202"; exon_number "19";
chr2	StringTie	exon	55336681	55336818	1000	-	.	gene_id "MSTRG.95159"; transcript_id "MSTRG.95159.202"; exon_number "20";
chr2	StringTie	exon	55339464	55339648	1000	-	.	gene_id "MSTRG.95159"; transcript_id "MSTRG.95159.202"; exon_number "21";
chr2	StringTie	exon	55343648	55343792	1000	-	.	gene_id "MSTRG.95159"; transcript_id "MSTRG.95159.202"; exon_number "22";
chr2	StringTie	exon	55344368	55344514	1000	-	.	gene_id "MSTRG.95159"; transcript_id "MSTRG.95159.202"; exon_number "23";
chr2	StringTie	exon	55346175	55346333	1000	-	.	gene_id "MSTRG.95159"; transcript_id "MSTRG.95159.202"; exon_number "24";
chr2	StringTie	exon	55349518	55349599	1000	-	.	gene_id "MSTRG.95159"; transcript_id "MSTRG.95159.202"; exon_number "25";
chr2	StringTie	exon	55355579	55355751	1000	-	.	gene_id "MSTRG.95159"; transcript_id "MSTRG.95159.202"; exon_number "26";
chr2	StringTie	exon	55362308	55362448	1000	-	.	gene_id "MSTRG.95159"; transcript_id "MSTRG.95159.202"; exon_number "27";
chr2	StringTie	exon	55363950	55364033	1000	-	.	gene_id "MSTRG.95159"; transcript_id "MSTRG.95159.202"; exon_number "28";
chr2	StringTie	exon	55372452	55372510	1000	-	.	gene_id "MSTRG.95159"; transcript_id "MSTRG.95159.202"; exon_number "29";
chr2	StringTie	exon	55374814	55374883	1000	-	.	gene_id "MSTRG.95159"; transcript_id "MSTRG.95159.202"; exon_number "30";
chr2	StringTie	exon	55388778	55388886	1000	-	.	gene_id "MSTRG.95159"; transcript_id "MSTRG.95159.202"; exon_number "31";
chr2	StringTie	exon	55418816	55418916	1000	-	.	gene_id "MSTRG.95159"; transcript_id "MSTRG.95159.202"; exon_number "32";
chr2	StringTie	exon	55419017	55419687	1000	-	.	gene_id "MSTRG.95159"; transcript_id "MSTRG.95159.202"; exon_number "33";
chr2	StringTie	exon	55419762	55420191	1000	-	.	gene_id "MSTRG.95159"; transcript_id "MSTRG.95159.202"; exon_number "34";
chr2	StringTie	transcript	55287218	55419613	1000	-	.	gene_id "MSTRG.95159"; transcript_id "MSTRG.95159.203";
chr2	StringTie	exon	55287218	55288355	1000	-	.	gene_id "MSTRG.95159"; transcript_id "MSTRG.95159.203"; exon_number "1";
chr2	StringTie	exon	55291676	55291775	1000	-	.	gene_id "MSTRG.95159"; transcript_id "MSTRG.95159.203"; exon_number "2";
chr2	StringTie	exon	55295597	55296056	1000	-	.	gene_id "MSTRG.95159"; transcript_id "MSTRG.95159.203"; exon_number "3";
chr2	StringTie	exon	55296258	55296523	1000	-	.	gene_id "MSTRG.95159"; transcript_id "MSTRG.95159.203"; exon_number "4";
chr2	StringTie	exon	55299839	55299919	1000	-	.	gene_id "MSTRG.95159"; transcript_id "MSTRG.95159.203"; exon_number "5";
chr2	StringTie	exon	55301206	55301277	1000	-	.	gene_id "MSTRG.95159"; transcript_id "MSTRG.95159.203"; exon_number "6";
chr2	StringTie	exon	55301872	55302072	1000	-	.	gene_id "MSTRG.95159"; transcript_id "MSTRG.95159.203"; exon_number "7";
chr2	StringTie	exon	55308809	55309023	1000	-	.	gene_id "MSTRG.95159"; transcript_id "MSTRG.95159.203"; exon_number "8";
chr2	StringTie	exon	55309162	55309254	1000	-	.	gene_id "MSTRG.95159"; transcript_id "MSTRG.95159.203"; exon_number "9";
chr2	StringTie	exon	55312434	55312579	1000	-	.	gene_id "MSTRG.95159"; transcript_id "MSTRG.95159.203"; exon_number "10";
chr2	StringTie	exon	55315928	55316114	1000	-	.	gene_id "MSTRG.95159"; transcript_id "MSTRG.95159.203"; exon_number "11";
chr2	StringTie	exon	55317206	55317349	1000	-	.	gene_id "MSTRG.95159"; transcript_id "MSTRG.95159.203"; exon_number "12";
chr2	StringTie	exon	55317564	55317841	1000	-	.	gene_id "MSTRG.95159"; transcript_id "MSTRG.95159.203"; exon_number "13";
chr2	StringTie	exon	55318843	55319004	1000	-	.	gene_id "MSTRG.95159"; transcript_id "MSTRG.95159.203"; exon_number "14";
chr2	StringTie	exon	55322528	55322692	1000	-	.	gene_id "MSTRG.95159"; transcript_id "MSTRG.95159.203"; exon_number "15";
chr2	StringTie	exon	55328294	55328435	1000	-	.	gene_id "MSTRG.95159"; transcript_id "MSTRG.95159.203"; exon_number "16";
chr2	StringTie	exon	55332566	55332693	1000	-	.	gene_id "MSTRG.95159"; transcript_id "MSTRG.95159.203"; exon_number "17";
chr2	StringTie	exon	55334094	55335164	1000	-	.	gene_id "MSTRG.95159"; transcript_id "MSTRG.95159.203"; exon_number "18";
chr2	StringTie	exon	55336681	55336818	1000	-	.	gene_id "MSTRG.95159"; transcript_id "MSTRG.95159.203"; exon_number "19";
chr2	StringTie	exon	55339464	55339648	1000	-	.	gene_id "MSTRG.95159"; transcript_id "MSTRG.95159.203"; exon_number "20";
chr2	StringTie	exon	55343648	55343792	1000	-	.	gene_id "MSTRG.95159"; transcript_id "MSTRG.95159.203"; exon_number "21";
chr2	StringTie	exon	55344368	55344514	1000	-	.	gene_id "MSTRG.95159"; transcript_id "MSTRG.95159.203"; exon_number "22";
chr2	StringTie	exon	55346175	55346333	1000	-	.	gene_id "MSTRG.95159"; transcript_id "MSTRG.95159.203"; exon_number "23";
chr2	StringTie	exon	55349518	55349599	1000	-	.	gene_id "MSTRG.95159"; transcript_id "MSTRG.95159.203"; exon_number "24";
chr2	StringTie	exon	55355579	55355751	1000	-	.	gene_id "MSTRG.95159"; transcript_id "MSTRG.95159.203"; exon_number "25";
chr2	StringTie	exon	55362308	55362448	1000	-	.	gene_id "MSTRG.95159"; transcript_id "MSTRG.95159.203"; exon_number "26";
chr2	StringTie	exon	55363950	55364033	1000	-	.	gene_id "MSTRG.95159"; transcript_id "MSTRG.95159.203"; exon_number "27";
chr2	StringTie	exon	55372452	55372510	1000	-	.	gene_id "MSTRG.95159"; transcript_id "MSTRG.95159.203"; exon_number "28";
chr2	StringTie	exon	55374814	55374883	1000	-	.	gene_id "MSTRG.95159"; transcript_id "MSTRG.95159.203"; exon_number "29";
chr2	StringTie	exon	55388778	55388886	1000	-	.	gene_id "MSTRG.95159"; transcript_id "MSTRG.95159.203"; exon_number "30";
chr2	StringTie	exon	55418816	55418916	1000	-	.	gene_id "MSTRG.95159"; transcript_id "MSTRG.95159.203"; exon_number "31";
chr2	StringTie	exon	55419017	55419613	1000	-	.	gene_id "MSTRG.95159"; transcript_id "MSTRG.95159.203"; exon_number "32";
chr2	StringTie	transcript	55287383	55419965	1000	-	.	gene_id "MSTRG.95159"; transcript_id "MSTRG.95159.204";
chr2	StringTie	exon	55287383	55288355	1000	-	.	gene_id "MSTRG.95159"; transcript_id "MSTRG.95159.204"; exon_number "1";
chr2	StringTie	exon	55291676	55291775	1000	-	.	gene_id "MSTRG.95159"; transcript_id "MSTRG.95159.204"; exon_number "2";
chr2	StringTie	exon	55295597	55296056	1000	-	.	gene_id "MSTRG.95159"; transcript_id "MSTRG.95159.204"; exon_number "3";
chr2	StringTie	exon	55296258	55296523	1000	-	.	gene_id "MSTRG.95159"; transcript_id "MSTRG.95159.204"; exon_number "4";
chr2	StringTie	exon	55299839	55299919	1000	-	.	gene_id "MSTRG.95159"; transcript_id "MSTRG.95159.204"; exon_number "5";
chr2	StringTie	exon	55301206	55301277	1000	-	.	gene_id "MSTRG.95159"; transcript_id "MSTRG.95159.204"; exon_number "6";
chr2	StringTie	exon	55301872	55302072	1000	-	.	gene_id "MSTRG.95159"; transcript_id "MSTRG.95159.204"; exon_number "7";
chr2	StringTie	exon	55303069	55303152	1000	-	.	gene_id "MSTRG.95159"; transcript_id "MSTRG.95159.204"; exon_number "8";
chr2	StringTie	exon	55308809	55309023	1000	-	.	gene_id "MSTRG.95159"; transcript_id "MSTRG.95159.204"; exon_number "9";
chr2	StringTie	exon	55309162	55309254	1000	-	.	gene_id "MSTRG.95159"; transcript_id "MSTRG.95159.204"; exon_number "10";
chr2	StringTie	exon	55312434	55312579	1000	-	.	gene_id "MSTRG.95159"; transcript_id "MSTRG.95159.204"; exon_number "11";
chr2	StringTie	exon	55315928	55316114	1000	-	.	gene_id "MSTRG.95159"; transcript_id "MSTRG.95159.204"; exon_number "12";
chr2	StringTie	exon	55317206	55317349	1000	-	.	gene_id "MSTRG.95159"; transcript_id "MSTRG.95159.204"; exon_number "13";
chr2	StringTie	exon	55317564	55317841	1000	-	.	gene_id "MSTRG.95159"; transcript_id "MSTRG.95159.204"; exon_number "14";
chr2	StringTie	exon	55318843	55319004	1000	-	.	gene_id "MSTRG.95159"; transcript_id "MSTRG.95159.204"; exon_number "15";
chr2	StringTie	exon	55322528	55322692	1000	-	.	gene_id "MSTRG.95159"; transcript_id "MSTRG.95159.204"; exon_number "16";
chr2	StringTie	exon	55328294	55328435	1000	-	.	gene_id "MSTRG.95159"; transcript_id "MSTRG.95159.204"; exon_number "17";
chr2	StringTie	exon	55332566	55332693	1000	-	.	gene_id "MSTRG.95159"; transcript_id "MSTRG.95159.204"; exon_number "18";
chr2	StringTie	exon	55334094	55335164	1000	-	.	gene_id "MSTRG.95159"; transcript_id "MSTRG.95159.204"; exon_number "19";
chr2	StringTie	exon	55336681	55336818	1000	-	.	gene_id "MSTRG.95159"; transcript_id "MSTRG.95159.204"; exon_number "20";
chr2	StringTie	exon	55339464	55339648	1000	-	.	gene_id "MSTRG.95159"; transcript_id "MSTRG.95159.204"; exon_number "21";
chr2	StringTie	exon	55343648	55343792	1000	-	.	gene_id "MSTRG.95159"; transcript_id "MSTRG.95159.204"; exon_number "22";
chr2	StringTie	exon	55344368	55344514	1000	-	.	gene_id "MSTRG.95159"; transcript_id "MSTRG.95159.204"; exon_number "23";
chr2	StringTie	exon	55346175	55346333	1000	-	.	gene_id "MSTRG.95159"; transcript_id "MSTRG.95159.204"; exon_number "24";
chr2	StringTie	exon	55349518	55349599	1000	-	.	gene_id "MSTRG.95159"; transcript_id "MSTRG.95159.204"; exon_number "25";
chr2	StringTie	exon	55355579	55355751	1000	-	.	gene_id "MSTRG.95159"; transcript_id "MSTRG.95159.204"; exon_number "26";
chr2	StringTie	exon	55362308	55362448	1000	-	.	gene_id "MSTRG.95159"; transcript_id "MSTRG.95159.204"; exon_number "27";
chr2	StringTie	exon	55363950	55364033	1000	-	.	gene_id "MSTRG.95159"; transcript_id "MSTRG.95159.204"; exon_number "28";
chr2	StringTie	exon	55372452	55372510	1000	-	.	gene_id "MSTRG.95159"; transcript_id "MSTRG.95159.204"; exon_number "29";
chr2	StringTie	exon	55374814	55374883	1000	-	.	gene_id "MSTRG.95159"; transcript_id "MSTRG.95159.204"; exon_number "30";
chr2	StringTie	exon	55388778	55388886	1000	-	.	gene_id "MSTRG.95159"; transcript_id "MSTRG.95159.204"; exon_number "31";
chr2	StringTie	exon	55418816	55418916	1000	-	.	gene_id "MSTRG.95159"; transcript_id "MSTRG.95159.204"; exon_number "32";
chr2	StringTie	exon	55419017	55419965	1000	-	.	gene_id "MSTRG.95159"; transcript_id "MSTRG.95159.204"; exon_number "33";
chr2	StringTie	transcript	55287413	55401200	1000	-	.	gene_id "MSTRG.95159"; transcript_id "MSTRG.95159.205";
chr2	StringTie	exon	55287413	55288355	1000	-	.	gene_id "MSTRG.95159"; transcript_id "MSTRG.95159.205"; exon_number "1";
chr2	StringTie	exon	55291676	55291775	1000	-	.	gene_id "MSTRG.95159"; transcript_id "MSTRG.95159.205"; exon_number "2";
chr2	StringTie	exon	55295597	55296056	1000	-	.	gene_id "MSTRG.95159"; transcript_id "MSTRG.95159.205"; exon_number "3";
chr2	StringTie	exon	55296258	55296523	1000	-	.	gene_id "MSTRG.95159"; transcript_id "MSTRG.95159.205"; exon_number "4";
chr2	StringTie	exon	55299839	55299919	1000	-	.	gene_id "MSTRG.95159"; transcript_id "MSTRG.95159.205"; exon_number "5";
chr2	StringTie	exon	55301206	55301277	1000	-	.	gene_id "MSTRG.95159"; transcript_id "MSTRG.95159.205"; exon_number "6";
chr2	StringTie	exon	55301872	55302072	1000	-	.	gene_id "MSTRG.95159"; transcript_id "MSTRG.95159.205"; exon_number "7";
chr2	StringTie	exon	55303069	55303152	1000	-	.	gene_id "MSTRG.95159"; transcript_id "MSTRG.95159.205"; exon_number "8";
chr2	StringTie	exon	55308809	55309023	1000	-	.	gene_id "MSTRG.95159"; transcript_id "MSTRG.95159.205"; exon_number "9";
chr2	StringTie	exon	55309162	55309254	1000	-	.	gene_id "MSTRG.95159"; transcript_id "MSTRG.95159.205"; exon_number "10";
chr2	StringTie	exon	55312434	55312579	1000	-	.	gene_id "MSTRG.95159"; transcript_id "MSTRG.95159.205"; exon_number "11";
chr2	StringTie	exon	55315928	55316114	1000	-	.	gene_id "MSTRG.95159"; transcript_id "MSTRG.95159.205"; exon_number "12";
chr2	StringTie	exon	55317206	55317349	1000	-	.	gene_id "MSTRG.95159"; transcript_id "MSTRG.95159.205"; exon_number "13";
chr2	StringTie	exon	55317564	55317841	1000	-	.	gene_id "MSTRG.95159"; transcript_id "MSTRG.95159.205"; exon_number "14";
chr2	StringTie	exon	55318843	55319004	1000	-	.	gene_id "MSTRG.95159"; transcript_id "MSTRG.95159.205"; exon_number "15";
chr2	StringTie	exon	55322528	55322692	1000	-	.	gene_id "MSTRG.95159"; transcript_id "MSTRG.95159.205"; exon_number "16";
chr2	StringTie	exon	55328294	55328435	1000	-	.	gene_id "MSTRG.95159"; transcript_id "MSTRG.95159.205"; exon_number "17";
chr2	StringTie	exon	55332566	55332693	1000	-	.	gene_id "MSTRG.95159"; transcript_id "MSTRG.95159.205"; exon_number "18";
chr2	StringTie	exon	55334094	55335164	1000	-	.	gene_id "MSTRG.95159"; transcript_id "MSTRG.95159.205"; exon_number "19";
chr2	StringTie	exon	55336681	55336818	1000	-	.	gene_id "MSTRG.95159"; transcript_id "MSTRG.95159.205"; exon_number "20";
chr2	StringTie	exon	55339464	55339648	1000	-	.	gene_id "MSTRG.95159"; transcript_id "MSTRG.95159.205"; exon_number "21";
chr2	StringTie	exon	55343648	55343792	1000	-	.	gene_id "MSTRG.95159"; transcript_id "MSTRG.95159.205"; exon_number "22";
chr2	StringTie	exon	55344368	55344514	1000	-	.	gene_id "MSTRG.95159"; transcript_id "MSTRG.95159.205"; exon_number "23";
chr2	StringTie	exon	55346175	55346333	1000	-	.	gene_id "MSTRG.95159"; transcript_id "MSTRG.95159.205"; exon_number "24";
chr2	StringTie	exon	55349518	55349599	1000	-	.	gene_id "MSTRG.95159"; transcript_id "MSTRG.95159.205"; exon_number "25";
chr2	StringTie	exon	55355579	55355751	1000	-	.	gene_id "MSTRG.95159"; transcript_id "MSTRG.95159.205"; exon_number "26";
chr2	StringTie	exon	55362308	55362448	1000	-	.	gene_id "MSTRG.95159"; transcript_id "MSTRG.95159.205"; exon_number "27";
chr2	StringTie	exon	55363950	55364033	1000	-	.	gene_id "MSTRG.95159"; transcript_id "MSTRG.95159.205"; exon_number "28";
chr2	StringTie	exon	55372452	55372510	1000	-	.	gene_id "MSTRG.95159"; transcript_id "MSTRG.95159.205"; exon_number "29";
chr2	StringTie	exon	55374814	55374883	1000	-	.	gene_id "MSTRG.95159"; transcript_id "MSTRG.95159.205"; exon_number "30";
chr2	StringTie	exon	55388778	55388886	1000	-	.	gene_id "MSTRG.95159"; transcript_id "MSTRG.95159.205"; exon_number "31";
chr2	StringTie	exon	55401170	55401200	1000	-	.	gene_id "MSTRG.95159"; transcript_id "MSTRG.95159.205"; exon_number "32";
chr2	StringTie	transcript	55287484	55419982	1000	-	.	gene_id "MSTRG.95159"; transcript_id "MSTRG.95159.206";
chr2	StringTie	exon	55287484	55291164	1000	-	.	gene_id "MSTRG.95159"; transcript_id "MSTRG.95159.206"; exon_number "1";
chr2	StringTie	exon	55291676	55291775	1000	-	.	gene_id "MSTRG.95159"; transcript_id "MSTRG.95159.206"; exon_number "2";
chr2	StringTie	exon	55295597	55296056	1000	-	.	gene_id "MSTRG.95159"; transcript_id "MSTRG.95159.206"; exon_number "3";
chr2	StringTie	exon	55296258	55296523	1000	-	.	gene_id "MSTRG.95159"; transcript_id "MSTRG.95159.206"; exon_number "4";
chr2	StringTie	exon	55301206	55301277	1000	-	.	gene_id "MSTRG.95159"; transcript_id "MSTRG.95159.206"; exon_number "5";
chr2	StringTie	exon	55301872	55302072	1000	-	.	gene_id "MSTRG.95159"; transcript_id "MSTRG.95159.206"; exon_number "6";
chr2	StringTie	exon	55303069	55303152	1000	-	.	gene_id "MSTRG.95159"; transcript_id "MSTRG.95159.206"; exon_number "7";
chr2	StringTie	exon	55308809	55309023	1000	-	.	gene_id "MSTRG.95159"; transcript_id "MSTRG.95159.206"; exon_number "8";
chr2	StringTie	exon	55309162	55309254	1000	-	.	gene_id "MSTRG.95159"; transcript_id "MSTRG.95159.206"; exon_number "9";
chr2	StringTie	exon	55312434	55312579	1000	-	.	gene_id "MSTRG.95159"; transcript_id "MSTRG.95159.206"; exon_number "10";
chr2	StringTie	exon	55315928	55316114	1000	-	.	gene_id "MSTRG.95159"; transcript_id "MSTRG.95159.206"; exon_number "11";
chr2	StringTie	exon	55317206	55317349	1000	-	.	gene_id "MSTRG.95159"; transcript_id "MSTRG.95159.206"; exon_number "12";
chr2	StringTie	exon	55317564	55317841	1000	-	.	gene_id "MSTRG.95159"; transcript_id "MSTRG.95159.206"; exon_number "13";
chr2	StringTie	exon	55318843	55319004	1000	-	.	gene_id "MSTRG.95159"; transcript_id "MSTRG.95159.206"; exon_number "14";
chr2	StringTie	exon	55322528	55322692	1000	-	.	gene_id "MSTRG.95159"; transcript_id "MSTRG.95159.206"; exon_number "15";
chr2	StringTie	exon	55328294	55328435	1000	-	.	gene_id "MSTRG.95159"; transcript_id "MSTRG.95159.206"; exon_number "16";
chr2	StringTie	exon	55332566	55332693	1000	-	.	gene_id "MSTRG.95159"; transcript_id "MSTRG.95159.206"; exon_number "17";
chr2	StringTie	exon	55334094	55335164	1000	-	.	gene_id "MSTRG.95159"; transcript_id "MSTRG.95159.206"; exon_number "18";
chr2	StringTie	exon	55336681	55336818	1000	-	.	gene_id "MSTRG.95159"; transcript_id "MSTRG.95159.206"; exon_number "19";
chr2	StringTie	exon	55339464	55339648	1000	-	.	gene_id "MSTRG.95159"; transcript_id "MSTRG.95159.206"; exon_number "20";
chr2	StringTie	exon	55343648	55343792	1000	-	.	gene_id "MSTRG.95159"; transcript_id "MSTRG.95159.206"; exon_number "21";
chr2	StringTie	exon	55344368	55344514	1000	-	.	gene_id "MSTRG.95159"; transcript_id "MSTRG.95159.206"; exon_number "22";
chr2	StringTie	exon	55346175	55346333	1000	-	.	gene_id "MSTRG.95159"; transcript_id "MSTRG.95159.206"; exon_number "23";
chr2	StringTie	exon	55349518	55349599	1000	-	.	gene_id "MSTRG.95159"; transcript_id "MSTRG.95159.206"; exon_number "24";
chr2	StringTie	exon	55355579	55355751	1000	-	.	gene_id "MSTRG.95159"; transcript_id "MSTRG.95159.206"; exon_number "25";
chr2	StringTie	exon	55362308	55362448	1000	-	.	gene_id "MSTRG.95159"; transcript_id "MSTRG.95159.206"; exon_number "26";
chr2	StringTie	exon	55363950	55364033	1000	-	.	gene_id "MSTRG.95159"; transcript_id "MSTRG.95159.206"; exon_number "27";
chr2	StringTie	exon	55372452	55372510	1000	-	.	gene_id "MSTRG.95159"; transcript_id "MSTRG.95159.206"; exon_number "28";
chr2	StringTie	exon	55374814	55374883	1000	-	.	gene_id "MSTRG.95159"; transcript_id "MSTRG.95159.206"; exon_number "29";
chr2	StringTie	exon	55388778	55388886	1000	-	.	gene_id "MSTRG.95159"; transcript_id "MSTRG.95159.206"; exon_number "30";
chr2	StringTie	exon	55418816	55418916	1000	-	.	gene_id "MSTRG.95159"; transcript_id "MSTRG.95159.206"; exon_number "31";
chr2	StringTie	exon	55419017	55419982	1000	-	.	gene_id "MSTRG.95159"; transcript_id "MSTRG.95159.206"; exon_number "32";
chr2	StringTie	transcript	55287522	55420081	1000	-	.	gene_id "MSTRG.95159"; transcript_id "MSTRG.95159.207";
chr2	StringTie	exon	55287522	55291164	1000	-	.	gene_id "MSTRG.95159"; transcript_id "MSTRG.95159.207"; exon_number "1";
chr2	StringTie	exon	55291676	55291775	1000	-	.	gene_id "MSTRG.95159"; transcript_id "MSTRG.95159.207"; exon_number "2";
chr2	StringTie	exon	55295597	55296056	1000	-	.	gene_id "MSTRG.95159"; transcript_id "MSTRG.95159.207"; exon_number "3";
chr2	StringTie	exon	55296258	55296523	1000	-	.	gene_id "MSTRG.95159"; transcript_id "MSTRG.95159.207"; exon_number "4";
chr2	StringTie	exon	55299839	55299919	1000	-	.	gene_id "MSTRG.95159"; transcript_id "MSTRG.95159.207"; exon_number "5";
chr2	StringTie	exon	55301206	55301277	1000	-	.	gene_id "MSTRG.95159"; transcript_id "MSTRG.95159.207"; exon_number "6";
chr2	StringTie	exon	55301872	55302072	1000	-	.	gene_id "MSTRG.95159"; transcript_id "MSTRG.95159.207"; exon_number "7";
chr2	StringTie	exon	55308809	55309023	1000	-	.	gene_id "MSTRG.95159"; transcript_id "MSTRG.95159.207"; exon_number "8";
chr2	StringTie	exon	55309162	55309254	1000	-	.	gene_id "MSTRG.95159"; transcript_id "MSTRG.95159.207"; exon_number "9";
chr2	StringTie	exon	55312434	55312579	1000	-	.	gene_id "MSTRG.95159"; transcript_id "MSTRG.95159.207"; exon_number "10";
chr2	StringTie	exon	55315928	55316114	1000	-	.	gene_id "MSTRG.95159"; transcript_id "MSTRG.95159.207"; exon_number "11";
chr2	StringTie	exon	55317206	55317349	1000	-	.	gene_id "MSTRG.95159"; transcript_id "MSTRG.95159.207"; exon_number "12";
chr2	StringTie	exon	55317564	55317841	1000	-	.	gene_id "MSTRG.95159"; transcript_id "MSTRG.95159.207"; exon_number "13";
chr2	StringTie	exon	55318843	55319004	1000	-	.	gene_id "MSTRG.95159"; transcript_id "MSTRG.95159.207"; exon_number "14";
chr2	StringTie	exon	55322528	55322692	1000	-	.	gene_id "MSTRG.95159"; transcript_id "MSTRG.95159.207"; exon_number "15";
chr2	StringTie	exon	55328294	55328435	1000	-	.	gene_id "MSTRG.95159"; transcript_id "MSTRG.95159.207"; exon_number "16";
chr2	StringTie	exon	55332566	55332693	1000	-	.	gene_id "MSTRG.95159"; transcript_id "MSTRG.95159.207"; exon_number "17";
chr2	StringTie	exon	55334094	55335164	1000	-	.	gene_id "MSTRG.95159"; transcript_id "MSTRG.95159.207"; exon_number "18";
chr2	StringTie	exon	55336681	55336818	1000	-	.	gene_id "MSTRG.95159"; transcript_id "MSTRG.95159.207"; exon_number "19";
chr2	StringTie	exon	55339464	55339648	1000	-	.	gene_id "MSTRG.95159"; transcript_id "MSTRG.95159.207"; exon_number "20";
chr2	StringTie	exon	55343648	55343792	1000	-	.	gene_id "MSTRG.95159"; transcript_id "MSTRG.95159.207"; exon_number "21";
chr2	StringTie	exon	55344368	55344514	1000	-	.	gene_id "MSTRG.95159"; transcript_id "MSTRG.95159.207"; exon_number "22";
chr2	StringTie	exon	55346175	55346333	1000	-	.	gene_id "MSTRG.95159"; transcript_id "MSTRG.95159.207"; exon_number "23";
chr2	StringTie	exon	55349518	55349599	1000	-	.	gene_id "MSTRG.95159"; transcript_id "MSTRG.95159.207"; exon_number "24";
chr2	StringTie	exon	55355579	55355751	1000	-	.	gene_id "MSTRG.95159"; transcript_id "MSTRG.95159.207"; exon_number "25";
chr2	StringTie	exon	55362308	55362448	1000	-	.	gene_id "MSTRG.95159"; transcript_id "MSTRG.95159.207"; exon_number "26";
chr2	StringTie	exon	55363950	55364033	1000	-	.	gene_id "MSTRG.95159"; transcript_id "MSTRG.95159.207"; exon_number "27";
chr2	StringTie	exon	55372452	55372510	1000	-	.	gene_id "MSTRG.95159"; transcript_id "MSTRG.95159.207"; exon_number "28";
chr2	StringTie	exon	55374814	55374883	1000	-	.	gene_id "MSTRG.95159"; transcript_id "MSTRG.95159.207"; exon_number "29";
chr2	StringTie	exon	55388778	55388886	1000	-	.	gene_id "MSTRG.95159"; transcript_id "MSTRG.95159.207"; exon_number "30";
chr2	StringTie	exon	55403782	55406158	1000	-	.	gene_id "MSTRG.95159"; transcript_id "MSTRG.95159.207"; exon_number "31";
chr2	StringTie	exon	55418816	55418916	1000	-	.	gene_id "MSTRG.95159"; transcript_id "MSTRG.95159.207"; exon_number "32";
chr2	StringTie	exon	55419017	55420081	1000	-	.	gene_id "MSTRG.95159"; transcript_id "MSTRG.95159.207"; exon_number "33";
chr2	StringTie	transcript	55287558	55388878	1000	-	.	gene_id "MSTRG.95159"; transcript_id "MSTRG.95159.208";
chr2	StringTie	exon	55287558	55291164	1000	-	.	gene_id "MSTRG.95159"; transcript_id "MSTRG.95159.208"; exon_number "1";
chr2	StringTie	exon	55291676	55291775	1000	-	.	gene_id "MSTRG.95159"; transcript_id "MSTRG.95159.208"; exon_number "2";
chr2	StringTie	exon	55295597	55296056	1000	-	.	gene_id "MSTRG.95159"; transcript_id "MSTRG.95159.208"; exon_number "3";
chr2	StringTie	exon	55296258	55296523	1000	-	.	gene_id "MSTRG.95159"; transcript_id "MSTRG.95159.208"; exon_number "4";
chr2	StringTie	exon	55299839	55299919	1000	-	.	gene_id "MSTRG.95159"; transcript_id "MSTRG.95159.208"; exon_number "5";
chr2	StringTie	exon	55301206	55301277	1000	-	.	gene_id "MSTRG.95159"; transcript_id "MSTRG.95159.208"; exon_number "6";
chr2	StringTie	exon	55301872	55302072	1000	-	.	gene_id "MSTRG.95159"; transcript_id "MSTRG.95159.208"; exon_number "7";
chr2	StringTie	exon	55308809	55309254	1000	-	.	gene_id "MSTRG.95159"; transcript_id "MSTRG.95159.208"; exon_number "8";
chr2	StringTie	exon	55312434	55312579	1000	-	.	gene_id "MSTRG.95159"; transcript_id "MSTRG.95159.208"; exon_number "9";
chr2	StringTie	exon	55315928	55316114	1000	-	.	gene_id "MSTRG.95159"; transcript_id "MSTRG.95159.208"; exon_number "10";
chr2	StringTie	exon	55317206	55317349	1000	-	.	gene_id "MSTRG.95159"; transcript_id "MSTRG.95159.208"; exon_number "11";
chr2	StringTie	exon	55317564	55317841	1000	-	.	gene_id "MSTRG.95159"; transcript_id "MSTRG.95159.208"; exon_number "12";
chr2	StringTie	exon	55318843	55319004	1000	-	.	gene_id "MSTRG.95159"; transcript_id "MSTRG.95159.208"; exon_number "13";
chr2	StringTie	exon	55322528	55322692	1000	-	.	gene_id "MSTRG.95159"; transcript_id "MSTRG.95159.208"; exon_number "14";
chr2	StringTie	exon	55328294	55328435	1000	-	.	gene_id "MSTRG.95159"; transcript_id "MSTRG.95159.208"; exon_number "15";
chr2	StringTie	exon	55332566	55332693	1000	-	.	gene_id "MSTRG.95159"; transcript_id "MSTRG.95159.208"; exon_number "16";
chr2	StringTie	exon	55334094	55335164	1000	-	.	gene_id "MSTRG.95159"; transcript_id "MSTRG.95159.208"; exon_number "17";
chr2	StringTie	exon	55336681	55336818	1000	-	.	gene_id "MSTRG.95159"; transcript_id "MSTRG.95159.208"; exon_number "18";
chr2	StringTie	exon	55339464	55339648	1000	-	.	gene_id "MSTRG.95159"; transcript_id "MSTRG.95159.208"; exon_number "19";
chr2	StringTie	exon	55343648	55343792	1000	-	.	gene_id "MSTRG.95159"; transcript_id "MSTRG.95159.208"; exon_number "20";
chr2	StringTie	exon	55344368	55344514	1000	-	.	gene_id "MSTRG.95159"; transcript_id "MSTRG.95159.208"; exon_number "21";
chr2	StringTie	exon	55346175	55346333	1000	-	.	gene_id "MSTRG.95159"; transcript_id "MSTRG.95159.208"; exon_number "22";
chr2	StringTie	exon	55349518	55349599	1000	-	.	gene_id "MSTRG.95159"; transcript_id "MSTRG.95159.208"; exon_number "23";
chr2	StringTie	exon	55355579	55355751	1000	-	.	gene_id "MSTRG.95159"; transcript_id "MSTRG.95159.208"; exon_number "24";
chr2	StringTie	exon	55372452	55372510	1000	-	.	gene_id "MSTRG.95159"; transcript_id "MSTRG.95159.208"; exon_number "25";
chr2	StringTie	exon	55374814	55374883	1000	-	.	gene_id "MSTRG.95159"; transcript_id "MSTRG.95159.208"; exon_number "26";
chr2	StringTie	exon	55388778	55388878	1000	-	.	gene_id "MSTRG.95159"; transcript_id "MSTRG.95159.208"; exon_number "27";
chr2	StringTie	transcript	55287560	55388909	1000	-	.	gene_id "MSTRG.95159"; transcript_id "MSTRG.95159.209";
chr2	StringTie	exon	55287560	55291164	1000	-	.	gene_id "MSTRG.95159"; transcript_id "MSTRG.95159.209"; exon_number "1";
chr2	StringTie	exon	55291676	55291775	1000	-	.	gene_id "MSTRG.95159"; transcript_id "MSTRG.95159.209"; exon_number "2";
chr2	StringTie	exon	55295597	55296056	1000	-	.	gene_id "MSTRG.95159"; transcript_id "MSTRG.95159.209"; exon_number "3";
chr2	StringTie	exon	55296258	55296523	1000	-	.	gene_id "MSTRG.95159"; transcript_id "MSTRG.95159.209"; exon_number "4";
chr2	StringTie	exon	55297925	55299919	1000	-	.	gene_id "MSTRG.95159"; transcript_id "MSTRG.95159.209"; exon_number "5";
chr2	StringTie	exon	55301206	55301277	1000	-	.	gene_id "MSTRG.95159"; transcript_id "MSTRG.95159.209"; exon_number "6";
chr2	StringTie	exon	55301872	55302072	1000	-	.	gene_id "MSTRG.95159"; transcript_id "MSTRG.95159.209"; exon_number "7";
chr2	StringTie	exon	55303069	55303152	1000	-	.	gene_id "MSTRG.95159"; transcript_id "MSTRG.95159.209"; exon_number "8";
chr2	StringTie	exon	55308809	55309023	1000	-	.	gene_id "MSTRG.95159"; transcript_id "MSTRG.95159.209"; exon_number "9";
chr2	StringTie	exon	55309162	55309254	1000	-	.	gene_id "MSTRG.95159"; transcript_id "MSTRG.95159.209"; exon_number "10";
chr2	StringTie	exon	55312434	55312579	1000	-	.	gene_id "MSTRG.95159"; transcript_id "MSTRG.95159.209"; exon_number "11";
chr2	StringTie	exon	55315928	55316114	1000	-	.	gene_id "MSTRG.95159"; transcript_id "MSTRG.95159.209"; exon_number "12";
chr2	StringTie	exon	55317206	55317349	1000	-	.	gene_id "MSTRG.95159"; transcript_id "MSTRG.95159.209"; exon_number "13";
chr2	StringTie	exon	55317564	55317841	1000	-	.	gene_id "MSTRG.95159"; transcript_id "MSTRG.95159.209"; exon_number "14";
chr2	StringTie	exon	55318843	55319004	1000	-	.	gene_id "MSTRG.95159"; transcript_id "MSTRG.95159.209"; exon_number "15";
chr2	StringTie	exon	55322528	55322692	1000	-	.	gene_id "MSTRG.95159"; transcript_id "MSTRG.95159.209"; exon_number "16";
chr2	StringTie	exon	55328294	55328435	1000	-	.	gene_id "MSTRG.95159"; transcript_id "MSTRG.95159.209"; exon_number "17";
chr2	StringTie	exon	55332566	55332693	1000	-	.	gene_id "MSTRG.95159"; transcript_id "MSTRG.95159.209"; exon_number "18";
chr2	StringTie	exon	55334094	55335164	1000	-	.	gene_id "MSTRG.95159"; transcript_id "MSTRG.95159.209"; exon_number "19";
chr2	StringTie	exon	55336681	55336818	1000	-	.	gene_id "MSTRG.95159"; transcript_id "MSTRG.95159.209"; exon_number "20";
chr2	StringTie	exon	55339464	55339648	1000	-	.	gene_id "MSTRG.95159"; transcript_id "MSTRG.95159.209"; exon_number "21";
chr2	StringTie	exon	55343648	55343792	1000	-	.	gene_id "MSTRG.95159"; transcript_id "MSTRG.95159.209"; exon_number "22";
chr2	StringTie	exon	55344368	55344514	1000	-	.	gene_id "MSTRG.95159"; transcript_id "MSTRG.95159.209"; exon_number "23";
chr2	StringTie	exon	55346175	55346333	1000	-	.	gene_id "MSTRG.95159"; transcript_id "MSTRG.95159.209"; exon_number "24";
chr2	StringTie	exon	55349518	55349599	1000	-	.	gene_id "MSTRG.95159"; transcript_id "MSTRG.95159.209"; exon_number "25";
chr2	StringTie	exon	55355579	55355751	1000	-	.	gene_id "MSTRG.95159"; transcript_id "MSTRG.95159.209"; exon_number "26";
chr2	StringTie	exon	55362308	55362448	1000	-	.	gene_id "MSTRG.95159"; transcript_id "MSTRG.95159.209"; exon_number "27";
chr2	StringTie	exon	55363950	55364033	1000	-	.	gene_id "MSTRG.95159"; transcript_id "MSTRG.95159.209"; exon_number "28";
chr2	StringTie	exon	55372452	55372510	1000	-	.	gene_id "MSTRG.95159"; transcript_id "MSTRG.95159.209"; exon_number "29";
chr2	StringTie	exon	55374814	55374883	1000	-	.	gene_id "MSTRG.95159"; transcript_id "MSTRG.95159.209"; exon_number "30";
chr2	StringTie	exon	55388778	55388909	1000	-	.	gene_id "MSTRG.95159"; transcript_id "MSTRG.95159.209"; exon_number "31";
chr2	StringTie	transcript	55172266	55232321	1000	-	.	gene_id "MSTRG.95159"; transcript_id "MSTRG.95159.21";
chr2	StringTie	exon	55172266	55175986	1000	-	.	gene_id "MSTRG.95159"; transcript_id "MSTRG.95159.21"; exon_number "1";
chr2	StringTie	exon	55177602	55177781	1000	-	.	gene_id "MSTRG.95159"; transcript_id "MSTRG.95159.21"; exon_number "2";
chr2	StringTie	exon	55180510	55180712	1000	-	.	gene_id "MSTRG.95159"; transcript_id "MSTRG.95159.21"; exon_number "3";
chr2	StringTie	exon	55181570	55181744	1000	-	.	gene_id "MSTRG.95159"; transcript_id "MSTRG.95159.21"; exon_number "4";
chr2	StringTie	exon	55206270	55206376	1000	-	.	gene_id "MSTRG.95159"; transcript_id "MSTRG.95159.21"; exon_number "5";
chr2	StringTie	exon	55206818	55206940	1000	-	.	gene_id "MSTRG.95159"; transcript_id "MSTRG.95159.21"; exon_number "6";
chr2	StringTie	exon	55232223	55232321	1000	-	.	gene_id "MSTRG.95159"; transcript_id "MSTRG.95159.21"; exon_number "7";
chr2	StringTie	transcript	55287566	55419877	1000	-	.	gene_id "MSTRG.95159"; transcript_id "MSTRG.95159.210";
chr2	StringTie	exon	55287566	55291164	1000	-	.	gene_id "MSTRG.95159"; transcript_id "MSTRG.95159.210"; exon_number "1";
chr2	StringTie	exon	55291676	55291775	1000	-	.	gene_id "MSTRG.95159"; transcript_id "MSTRG.95159.210"; exon_number "2";
chr2	StringTie	exon	55295597	55296056	1000	-	.	gene_id "MSTRG.95159"; transcript_id "MSTRG.95159.210"; exon_number "3";
chr2	StringTie	exon	55296258	55296523	1000	-	.	gene_id "MSTRG.95159"; transcript_id "MSTRG.95159.210"; exon_number "4";
chr2	StringTie	exon	55299839	55299919	1000	-	.	gene_id "MSTRG.95159"; transcript_id "MSTRG.95159.210"; exon_number "5";
chr2	StringTie	exon	55301206	55301277	1000	-	.	gene_id "MSTRG.95159"; transcript_id "MSTRG.95159.210"; exon_number "6";
chr2	StringTie	exon	55301872	55302072	1000	-	.	gene_id "MSTRG.95159"; transcript_id "MSTRG.95159.210"; exon_number "7";
chr2	StringTie	exon	55303069	55303152	1000	-	.	gene_id "MSTRG.95159"; transcript_id "MSTRG.95159.210"; exon_number "8";
chr2	StringTie	exon	55308809	55309023	1000	-	.	gene_id "MSTRG.95159"; transcript_id "MSTRG.95159.210"; exon_number "9";
chr2	StringTie	exon	55309162	55309254	1000	-	.	gene_id "MSTRG.95159"; transcript_id "MSTRG.95159.210"; exon_number "10";
chr2	StringTie	exon	55312434	55312579	1000	-	.	gene_id "MSTRG.95159"; transcript_id "MSTRG.95159.210"; exon_number "11";
chr2	StringTie	exon	55315928	55316114	1000	-	.	gene_id "MSTRG.95159"; transcript_id "MSTRG.95159.210"; exon_number "12";
chr2	StringTie	exon	55317206	55317349	1000	-	.	gene_id "MSTRG.95159"; transcript_id "MSTRG.95159.210"; exon_number "13";
chr2	StringTie	exon	55317564	55317841	1000	-	.	gene_id "MSTRG.95159"; transcript_id "MSTRG.95159.210"; exon_number "14";
chr2	StringTie	exon	55318843	55319004	1000	-	.	gene_id "MSTRG.95159"; transcript_id "MSTRG.95159.210"; exon_number "15";
chr2	StringTie	exon	55322528	55322692	1000	-	.	gene_id "MSTRG.95159"; transcript_id "MSTRG.95159.210"; exon_number "16";
chr2	StringTie	exon	55328294	55328432	1000	-	.	gene_id "MSTRG.95159"; transcript_id "MSTRG.95159.210"; exon_number "17";
chr2	StringTie	exon	55332566	55332693	1000	-	.	gene_id "MSTRG.95159"; transcript_id "MSTRG.95159.210"; exon_number "18";
chr2	StringTie	exon	55334094	55335164	1000	-	.	gene_id "MSTRG.95159"; transcript_id "MSTRG.95159.210"; exon_number "19";
chr2	StringTie	exon	55336681	55336818	1000	-	.	gene_id "MSTRG.95159"; transcript_id "MSTRG.95159.210"; exon_number "20";
chr2	StringTie	exon	55339464	55339648	1000	-	.	gene_id "MSTRG.95159"; transcript_id "MSTRG.95159.210"; exon_number "21";
chr2	StringTie	exon	55343648	55343792	1000	-	.	gene_id "MSTRG.95159"; transcript_id "MSTRG.95159.210"; exon_number "22";
chr2	StringTie	exon	55344368	55344514	1000	-	.	gene_id "MSTRG.95159"; transcript_id "MSTRG.95159.210"; exon_number "23";
chr2	StringTie	exon	55346175	55346333	1000	-	.	gene_id "MSTRG.95159"; transcript_id "MSTRG.95159.210"; exon_number "24";
chr2	StringTie	exon	55349518	55349599	1000	-	.	gene_id "MSTRG.95159"; transcript_id "MSTRG.95159.210"; exon_number "25";
chr2	StringTie	exon	55355579	55355751	1000	-	.	gene_id "MSTRG.95159"; transcript_id "MSTRG.95159.210"; exon_number "26";
chr2	StringTie	exon	55362308	55362448	1000	-	.	gene_id "MSTRG.95159"; transcript_id "MSTRG.95159.210"; exon_number "27";
chr2	StringTie	exon	55363950	55364033	1000	-	.	gene_id "MSTRG.95159"; transcript_id "MSTRG.95159.210"; exon_number "28";
chr2	StringTie	exon	55372452	55372510	1000	-	.	gene_id "MSTRG.95159"; transcript_id "MSTRG.95159.210"; exon_number "29";
chr2	StringTie	exon	55374814	55374883	1000	-	.	gene_id "MSTRG.95159"; transcript_id "MSTRG.95159.210"; exon_number "30";
chr2	StringTie	exon	55388778	55388886	1000	-	.	gene_id "MSTRG.95159"; transcript_id "MSTRG.95159.210"; exon_number "31";
chr2	StringTie	exon	55418816	55418916	1000	-	.	gene_id "MSTRG.95159"; transcript_id "MSTRG.95159.210"; exon_number "32";
chr2	StringTie	exon	55419017	55419473	1000	-	.	gene_id "MSTRG.95159"; transcript_id "MSTRG.95159.210"; exon_number "33";
chr2	StringTie	exon	55419745	55419877	1000	-	.	gene_id "MSTRG.95159"; transcript_id "MSTRG.95159.210"; exon_number "34";
chr2	StringTie	transcript	55287580	55408546	1000	-	.	gene_id "MSTRG.95159"; transcript_id "MSTRG.95159.211";
chr2	StringTie	exon	55287580	55288355	1000	-	.	gene_id "MSTRG.95159"; transcript_id "MSTRG.95159.211"; exon_number "1";
chr2	StringTie	exon	55291676	55291775	1000	-	.	gene_id "MSTRG.95159"; transcript_id "MSTRG.95159.211"; exon_number "2";
chr2	StringTie	exon	55295597	55296056	1000	-	.	gene_id "MSTRG.95159"; transcript_id "MSTRG.95159.211"; exon_number "3";
chr2	StringTie	exon	55296258	55296523	1000	-	.	gene_id "MSTRG.95159"; transcript_id "MSTRG.95159.211"; exon_number "4";
chr2	StringTie	exon	55299839	55299919	1000	-	.	gene_id "MSTRG.95159"; transcript_id "MSTRG.95159.211"; exon_number "5";
chr2	StringTie	exon	55301206	55301277	1000	-	.	gene_id "MSTRG.95159"; transcript_id "MSTRG.95159.211"; exon_number "6";
chr2	StringTie	exon	55301872	55302072	1000	-	.	gene_id "MSTRG.95159"; transcript_id "MSTRG.95159.211"; exon_number "7";
chr2	StringTie	exon	55308809	55309023	1000	-	.	gene_id "MSTRG.95159"; transcript_id "MSTRG.95159.211"; exon_number "8";
chr2	StringTie	exon	55309162	55309254	1000	-	.	gene_id "MSTRG.95159"; transcript_id "MSTRG.95159.211"; exon_number "9";
chr2	StringTie	exon	55312434	55312579	1000	-	.	gene_id "MSTRG.95159"; transcript_id "MSTRG.95159.211"; exon_number "10";
chr2	StringTie	exon	55315928	55316114	1000	-	.	gene_id "MSTRG.95159"; transcript_id "MSTRG.95159.211"; exon_number "11";
chr2	StringTie	exon	55317206	55317349	1000	-	.	gene_id "MSTRG.95159"; transcript_id "MSTRG.95159.211"; exon_number "12";
chr2	StringTie	exon	55317564	55317841	1000	-	.	gene_id "MSTRG.95159"; transcript_id "MSTRG.95159.211"; exon_number "13";
chr2	StringTie	exon	55318843	55319004	1000	-	.	gene_id "MSTRG.95159"; transcript_id "MSTRG.95159.211"; exon_number "14";
chr2	StringTie	exon	55322528	55322692	1000	-	.	gene_id "MSTRG.95159"; transcript_id "MSTRG.95159.211"; exon_number "15";
chr2	StringTie	exon	55328294	55328435	1000	-	.	gene_id "MSTRG.95159"; transcript_id "MSTRG.95159.211"; exon_number "16";
chr2	StringTie	exon	55332566	55332693	1000	-	.	gene_id "MSTRG.95159"; transcript_id "MSTRG.95159.211"; exon_number "17";
chr2	StringTie	exon	55334094	55335164	1000	-	.	gene_id "MSTRG.95159"; transcript_id "MSTRG.95159.211"; exon_number "18";
chr2	StringTie	exon	55336681	55336818	1000	-	.	gene_id "MSTRG.95159"; transcript_id "MSTRG.95159.211"; exon_number "19";
chr2	StringTie	exon	55339464	55339648	1000	-	.	gene_id "MSTRG.95159"; transcript_id "MSTRG.95159.211"; exon_number "20";
chr2	StringTie	exon	55343648	55343792	1000	-	.	gene_id "MSTRG.95159"; transcript_id "MSTRG.95159.211"; exon_number "21";
chr2	StringTie	exon	55344368	55344514	1000	-	.	gene_id "MSTRG.95159"; transcript_id "MSTRG.95159.211"; exon_number "22";
chr2	StringTie	exon	55346175	55346333	1000	-	.	gene_id "MSTRG.95159"; transcript_id "MSTRG.95159.211"; exon_number "23";
chr2	StringTie	exon	55349518	55349599	1000	-	.	gene_id "MSTRG.95159"; transcript_id "MSTRG.95159.211"; exon_number "24";
chr2	StringTie	exon	55355579	55355751	1000	-	.	gene_id "MSTRG.95159"; transcript_id "MSTRG.95159.211"; exon_number "25";
chr2	StringTie	exon	55362308	55362448	1000	-	.	gene_id "MSTRG.95159"; transcript_id "MSTRG.95159.211"; exon_number "26";
chr2	StringTie	exon	55363950	55364033	1000	-	.	gene_id "MSTRG.95159"; transcript_id "MSTRG.95159.211"; exon_number "27";
chr2	StringTie	exon	55372452	55372510	1000	-	.	gene_id "MSTRG.95159"; transcript_id "MSTRG.95159.211"; exon_number "28";
chr2	StringTie	exon	55374814	55374883	1000	-	.	gene_id "MSTRG.95159"; transcript_id "MSTRG.95159.211"; exon_number "29";
chr2	StringTie	exon	55388778	55388886	1000	-	.	gene_id "MSTRG.95159"; transcript_id "MSTRG.95159.211"; exon_number "30";
chr2	StringTie	exon	55408494	55408546	1000	-	.	gene_id "MSTRG.95159"; transcript_id "MSTRG.95159.211"; exon_number "31";
chr2	StringTie	transcript	55287611	55399777	1000	-	.	gene_id "MSTRG.95159"; transcript_id "MSTRG.95159.212";
chr2	StringTie	exon	55287611	55291164	1000	-	.	gene_id "MSTRG.95159"; transcript_id "MSTRG.95159.212"; exon_number "1";
chr2	StringTie	exon	55291676	55291775	1000	-	.	gene_id "MSTRG.95159"; transcript_id "MSTRG.95159.212"; exon_number "2";
chr2	StringTie	exon	55295597	55296056	1000	-	.	gene_id "MSTRG.95159"; transcript_id "MSTRG.95159.212"; exon_number "3";
chr2	StringTie	exon	55296258	55296523	1000	-	.	gene_id "MSTRG.95159"; transcript_id "MSTRG.95159.212"; exon_number "4";
chr2	StringTie	exon	55299839	55299919	1000	-	.	gene_id "MSTRG.95159"; transcript_id "MSTRG.95159.212"; exon_number "5";
chr2	StringTie	exon	55301206	55301277	1000	-	.	gene_id "MSTRG.95159"; transcript_id "MSTRG.95159.212"; exon_number "6";
chr2	StringTie	exon	55301872	55302072	1000	-	.	gene_id "MSTRG.95159"; transcript_id "MSTRG.95159.212"; exon_number "7";
chr2	StringTie	exon	55308809	55309023	1000	-	.	gene_id "MSTRG.95159"; transcript_id "MSTRG.95159.212"; exon_number "8";
chr2	StringTie	exon	55309162	55309254	1000	-	.	gene_id "MSTRG.95159"; transcript_id "MSTRG.95159.212"; exon_number "9";
chr2	StringTie	exon	55312434	55312579	1000	-	.	gene_id "MSTRG.95159"; transcript_id "MSTRG.95159.212"; exon_number "10";
chr2	StringTie	exon	55315928	55316114	1000	-	.	gene_id "MSTRG.95159"; transcript_id "MSTRG.95159.212"; exon_number "11";
chr2	StringTie	exon	55317206	55317349	1000	-	.	gene_id "MSTRG.95159"; transcript_id "MSTRG.95159.212"; exon_number "12";
chr2	StringTie	exon	55317564	55317841	1000	-	.	gene_id "MSTRG.95159"; transcript_id "MSTRG.95159.212"; exon_number "13";
chr2	StringTie	exon	55318843	55319004	1000	-	.	gene_id "MSTRG.95159"; transcript_id "MSTRG.95159.212"; exon_number "14";
chr2	StringTie	exon	55322528	55322692	1000	-	.	gene_id "MSTRG.95159"; transcript_id "MSTRG.95159.212"; exon_number "15";
chr2	StringTie	exon	55328294	55328432	1000	-	.	gene_id "MSTRG.95159"; transcript_id "MSTRG.95159.212"; exon_number "16";
chr2	StringTie	exon	55332566	55332693	1000	-	.	gene_id "MSTRG.95159"; transcript_id "MSTRG.95159.212"; exon_number "17";
chr2	StringTie	exon	55334094	55335164	1000	-	.	gene_id "MSTRG.95159"; transcript_id "MSTRG.95159.212"; exon_number "18";
chr2	StringTie	exon	55336681	55336818	1000	-	.	gene_id "MSTRG.95159"; transcript_id "MSTRG.95159.212"; exon_number "19";
chr2	StringTie	exon	55339464	55339648	1000	-	.	gene_id "MSTRG.95159"; transcript_id "MSTRG.95159.212"; exon_number "20";
chr2	StringTie	exon	55343648	55343792	1000	-	.	gene_id "MSTRG.95159"; transcript_id "MSTRG.95159.212"; exon_number "21";
chr2	StringTie	exon	55344368	55344514	1000	-	.	gene_id "MSTRG.95159"; transcript_id "MSTRG.95159.212"; exon_number "22";
chr2	StringTie	exon	55346175	55346333	1000	-	.	gene_id "MSTRG.95159"; transcript_id "MSTRG.95159.212"; exon_number "23";
chr2	StringTie	exon	55349518	55349599	1000	-	.	gene_id "MSTRG.95159"; transcript_id "MSTRG.95159.212"; exon_number "24";
chr2	StringTie	exon	55355579	55355751	1000	-	.	gene_id "MSTRG.95159"; transcript_id "MSTRG.95159.212"; exon_number "25";
chr2	StringTie	exon	55362308	55362448	1000	-	.	gene_id "MSTRG.95159"; transcript_id "MSTRG.95159.212"; exon_number "26";
chr2	StringTie	exon	55363950	55364033	1000	-	.	gene_id "MSTRG.95159"; transcript_id "MSTRG.95159.212"; exon_number "27";
chr2	StringTie	exon	55372452	55372510	1000	-	.	gene_id "MSTRG.95159"; transcript_id "MSTRG.95159.212"; exon_number "28";
chr2	StringTie	exon	55374814	55374883	1000	-	.	gene_id "MSTRG.95159"; transcript_id "MSTRG.95159.212"; exon_number "29";
chr2	StringTie	exon	55388778	55388886	1000	-	.	gene_id "MSTRG.95159"; transcript_id "MSTRG.95159.212"; exon_number "30";
chr2	StringTie	exon	55399699	55399777	1000	-	.	gene_id "MSTRG.95159"; transcript_id "MSTRG.95159.212"; exon_number "31";
chr2	StringTie	transcript	55287624	55388882	1000	-	.	gene_id "MSTRG.95159"; transcript_id "MSTRG.95159.213";
chr2	StringTie	exon	55287624	55291164	1000	-	.	gene_id "MSTRG.95159"; transcript_id "MSTRG.95159.213"; exon_number "1";
chr2	StringTie	exon	55291676	55291775	1000	-	.	gene_id "MSTRG.95159"; transcript_id "MSTRG.95159.213"; exon_number "2";
chr2	StringTie	exon	55295597	55296056	1000	-	.	gene_id "MSTRG.95159"; transcript_id "MSTRG.95159.213"; exon_number "3";
chr2	StringTie	exon	55296258	55296523	1000	-	.	gene_id "MSTRG.95159"; transcript_id "MSTRG.95159.213"; exon_number "4";
chr2	StringTie	exon	55299839	55299919	1000	-	.	gene_id "MSTRG.95159"; transcript_id "MSTRG.95159.213"; exon_number "5";
chr2	StringTie	exon	55301206	55301277	1000	-	.	gene_id "MSTRG.95159"; transcript_id "MSTRG.95159.213"; exon_number "6";
chr2	StringTie	exon	55301872	55302072	1000	-	.	gene_id "MSTRG.95159"; transcript_id "MSTRG.95159.213"; exon_number "7";
chr2	StringTie	exon	55308809	55309023	1000	-	.	gene_id "MSTRG.95159"; transcript_id "MSTRG.95159.213"; exon_number "8";
chr2	StringTie	exon	55309162	55309254	1000	-	.	gene_id "MSTRG.95159"; transcript_id "MSTRG.95159.213"; exon_number "9";
chr2	StringTie	exon	55312434	55312579	1000	-	.	gene_id "MSTRG.95159"; transcript_id "MSTRG.95159.213"; exon_number "10";
chr2	StringTie	exon	55315928	55316114	1000	-	.	gene_id "MSTRG.95159"; transcript_id "MSTRG.95159.213"; exon_number "11";
chr2	StringTie	exon	55317206	55317349	1000	-	.	gene_id "MSTRG.95159"; transcript_id "MSTRG.95159.213"; exon_number "12";
chr2	StringTie	exon	55317564	55317841	1000	-	.	gene_id "MSTRG.95159"; transcript_id "MSTRG.95159.213"; exon_number "13";
chr2	StringTie	exon	55318843	55319004	1000	-	.	gene_id "MSTRG.95159"; transcript_id "MSTRG.95159.213"; exon_number "14";
chr2	StringTie	exon	55322528	55322692	1000	-	.	gene_id "MSTRG.95159"; transcript_id "MSTRG.95159.213"; exon_number "15";
chr2	StringTie	exon	55328294	55328435	1000	-	.	gene_id "MSTRG.95159"; transcript_id "MSTRG.95159.213"; exon_number "16";
chr2	StringTie	exon	55332566	55332693	1000	-	.	gene_id "MSTRG.95159"; transcript_id "MSTRG.95159.213"; exon_number "17";
chr2	StringTie	exon	55334094	55335164	1000	-	.	gene_id "MSTRG.95159"; transcript_id "MSTRG.95159.213"; exon_number "18";
chr2	StringTie	exon	55336681	55336818	1000	-	.	gene_id "MSTRG.95159"; transcript_id "MSTRG.95159.213"; exon_number "19";
chr2	StringTie	exon	55339464	55339648	1000	-	.	gene_id "MSTRG.95159"; transcript_id "MSTRG.95159.213"; exon_number "20";
chr2	StringTie	exon	55343648	55343792	1000	-	.	gene_id "MSTRG.95159"; transcript_id "MSTRG.95159.213"; exon_number "21";
chr2	StringTie	exon	55344368	55344514	1000	-	.	gene_id "MSTRG.95159"; transcript_id "MSTRG.95159.213"; exon_number "22";
chr2	StringTie	exon	55346175	55346333	1000	-	.	gene_id "MSTRG.95159"; transcript_id "MSTRG.95159.213"; exon_number "23";
chr2	StringTie	exon	55349518	55349599	1000	-	.	gene_id "MSTRG.95159"; transcript_id "MSTRG.95159.213"; exon_number "24";
chr2	StringTie	exon	55355579	55355751	1000	-	.	gene_id "MSTRG.95159"; transcript_id "MSTRG.95159.213"; exon_number "25";
chr2	StringTie	exon	55363950	55364033	1000	-	.	gene_id "MSTRG.95159"; transcript_id "MSTRG.95159.213"; exon_number "26";
chr2	StringTie	exon	55372452	55372510	1000	-	.	gene_id "MSTRG.95159"; transcript_id "MSTRG.95159.213"; exon_number "27";
chr2	StringTie	exon	55374814	55374883	1000	-	.	gene_id "MSTRG.95159"; transcript_id "MSTRG.95159.213"; exon_number "28";
chr2	StringTie	exon	55388778	55388882	1000	-	.	gene_id "MSTRG.95159"; transcript_id "MSTRG.95159.213"; exon_number "29";
chr2	StringTie	transcript	55287626	55388885	1000	-	.	gene_id "MSTRG.95159"; transcript_id "MSTRG.95159.214";
chr2	StringTie	exon	55287626	55288355	1000	-	.	gene_id "MSTRG.95159"; transcript_id "MSTRG.95159.214"; exon_number "1";
chr2	StringTie	exon	55291676	55291775	1000	-	.	gene_id "MSTRG.95159"; transcript_id "MSTRG.95159.214"; exon_number "2";
chr2	StringTie	exon	55295597	55296056	1000	-	.	gene_id "MSTRG.95159"; transcript_id "MSTRG.95159.214"; exon_number "3";
chr2	StringTie	exon	55296258	55296520	1000	-	.	gene_id "MSTRG.95159"; transcript_id "MSTRG.95159.214"; exon_number "4";
chr2	StringTie	exon	55299839	55299919	1000	-	.	gene_id "MSTRG.95159"; transcript_id "MSTRG.95159.214"; exon_number "5";
chr2	StringTie	exon	55301206	55301277	1000	-	.	gene_id "MSTRG.95159"; transcript_id "MSTRG.95159.214"; exon_number "6";
chr2	StringTie	exon	55301872	55302072	1000	-	.	gene_id "MSTRG.95159"; transcript_id "MSTRG.95159.214"; exon_number "7";
chr2	StringTie	exon	55308809	55309023	1000	-	.	gene_id "MSTRG.95159"; transcript_id "MSTRG.95159.214"; exon_number "8";
chr2	StringTie	exon	55309162	55309254	1000	-	.	gene_id "MSTRG.95159"; transcript_id "MSTRG.95159.214"; exon_number "9";
chr2	StringTie	exon	55312434	55312579	1000	-	.	gene_id "MSTRG.95159"; transcript_id "MSTRG.95159.214"; exon_number "10";
chr2	StringTie	exon	55315928	55316114	1000	-	.	gene_id "MSTRG.95159"; transcript_id "MSTRG.95159.214"; exon_number "11";
chr2	StringTie	exon	55317206	55317349	1000	-	.	gene_id "MSTRG.95159"; transcript_id "MSTRG.95159.214"; exon_number "12";
chr2	StringTie	exon	55317564	55317841	1000	-	.	gene_id "MSTRG.95159"; transcript_id "MSTRG.95159.214"; exon_number "13";
chr2	StringTie	exon	55318843	55319004	1000	-	.	gene_id "MSTRG.95159"; transcript_id "MSTRG.95159.214"; exon_number "14";
chr2	StringTie	exon	55322528	55322692	1000	-	.	gene_id "MSTRG.95159"; transcript_id "MSTRG.95159.214"; exon_number "15";
chr2	StringTie	exon	55328294	55328435	1000	-	.	gene_id "MSTRG.95159"; transcript_id "MSTRG.95159.214"; exon_number "16";
chr2	StringTie	exon	55332566	55332693	1000	-	.	gene_id "MSTRG.95159"; transcript_id "MSTRG.95159.214"; exon_number "17";
chr2	StringTie	exon	55334094	55335164	1000	-	.	gene_id "MSTRG.95159"; transcript_id "MSTRG.95159.214"; exon_number "18";
chr2	StringTie	exon	55336681	55336818	1000	-	.	gene_id "MSTRG.95159"; transcript_id "MSTRG.95159.214"; exon_number "19";
chr2	StringTie	exon	55339464	55339648	1000	-	.	gene_id "MSTRG.95159"; transcript_id "MSTRG.95159.214"; exon_number "20";
chr2	StringTie	exon	55343648	55343792	1000	-	.	gene_id "MSTRG.95159"; transcript_id "MSTRG.95159.214"; exon_number "21";
chr2	StringTie	exon	55344368	55344514	1000	-	.	gene_id "MSTRG.95159"; transcript_id "MSTRG.95159.214"; exon_number "22";
chr2	StringTie	exon	55346175	55346333	1000	-	.	gene_id "MSTRG.95159"; transcript_id "MSTRG.95159.214"; exon_number "23";
chr2	StringTie	exon	55349518	55349599	1000	-	.	gene_id "MSTRG.95159"; transcript_id "MSTRG.95159.214"; exon_number "24";
chr2	StringTie	exon	55355579	55355751	1000	-	.	gene_id "MSTRG.95159"; transcript_id "MSTRG.95159.214"; exon_number "25";
chr2	StringTie	exon	55362308	55362448	1000	-	.	gene_id "MSTRG.95159"; transcript_id "MSTRG.95159.214"; exon_number "26";
chr2	StringTie	exon	55363950	55364033	1000	-	.	gene_id "MSTRG.95159"; transcript_id "MSTRG.95159.214"; exon_number "27";
chr2	StringTie	exon	55372452	55372510	1000	-	.	gene_id "MSTRG.95159"; transcript_id "MSTRG.95159.214"; exon_number "28";
chr2	StringTie	exon	55374814	55374883	1000	-	.	gene_id "MSTRG.95159"; transcript_id "MSTRG.95159.214"; exon_number "29";
chr2	StringTie	exon	55388778	55388885	1000	-	.	gene_id "MSTRG.95159"; transcript_id "MSTRG.95159.214"; exon_number "30";
chr2	StringTie	transcript	55287664	55328432	1000	-	.	gene_id "MSTRG.95159"; transcript_id "MSTRG.95159.215";
chr2	StringTie	exon	55287664	55291775	1000	-	.	gene_id "MSTRG.95159"; transcript_id "MSTRG.95159.215"; exon_number "1";
chr2	StringTie	exon	55295597	55295727	1000	-	.	gene_id "MSTRG.95159"; transcript_id "MSTRG.95159.215"; exon_number "2";
chr2	StringTie	exon	55295950	55296056	1000	-	.	gene_id "MSTRG.95159"; transcript_id "MSTRG.95159.215"; exon_number "3";
chr2	StringTie	exon	55296258	55296523	1000	-	.	gene_id "MSTRG.95159"; transcript_id "MSTRG.95159.215"; exon_number "4";
chr2	StringTie	exon	55299828	55299919	1000	-	.	gene_id "MSTRG.95159"; transcript_id "MSTRG.95159.215"; exon_number "5";
chr2	StringTie	exon	55301206	55301277	1000	-	.	gene_id "MSTRG.95159"; transcript_id "MSTRG.95159.215"; exon_number "6";
chr2	StringTie	exon	55301872	55302072	1000	-	.	gene_id "MSTRG.95159"; transcript_id "MSTRG.95159.215"; exon_number "7";
chr2	StringTie	exon	55308809	55309023	1000	-	.	gene_id "MSTRG.95159"; transcript_id "MSTRG.95159.215"; exon_number "8";
chr2	StringTie	exon	55309162	55309254	1000	-	.	gene_id "MSTRG.95159"; transcript_id "MSTRG.95159.215"; exon_number "9";
chr2	StringTie	exon	55312434	55312579	1000	-	.	gene_id "MSTRG.95159"; transcript_id "MSTRG.95159.215"; exon_number "10";
chr2	StringTie	exon	55315928	55316114	1000	-	.	gene_id "MSTRG.95159"; transcript_id "MSTRG.95159.215"; exon_number "11";
chr2	StringTie	exon	55317206	55317349	1000	-	.	gene_id "MSTRG.95159"; transcript_id "MSTRG.95159.215"; exon_number "12";
chr2	StringTie	exon	55317564	55317841	1000	-	.	gene_id "MSTRG.95159"; transcript_id "MSTRG.95159.215"; exon_number "13";
chr2	StringTie	exon	55318843	55319004	1000	-	.	gene_id "MSTRG.95159"; transcript_id "MSTRG.95159.215"; exon_number "14";
chr2	StringTie	exon	55322528	55322692	1000	-	.	gene_id "MSTRG.95159"; transcript_id "MSTRG.95159.215"; exon_number "15";
chr2	StringTie	exon	55328294	55328432	1000	-	.	gene_id "MSTRG.95159"; transcript_id "MSTRG.95159.215"; exon_number "16";
chr2	StringTie	transcript	55287667	55320883	1000	-	.	gene_id "MSTRG.95159"; transcript_id "MSTRG.95159.216";
chr2	StringTie	exon	55287667	55291775	1000	-	.	gene_id "MSTRG.95159"; transcript_id "MSTRG.95159.216"; exon_number "1";
chr2	StringTie	exon	55295597	55295727	1000	-	.	gene_id "MSTRG.95159"; transcript_id "MSTRG.95159.216"; exon_number "2";
chr2	StringTie	exon	55295950	55296056	1000	-	.	gene_id "MSTRG.95159"; transcript_id "MSTRG.95159.216"; exon_number "3";
chr2	StringTie	exon	55296258	55296523	1000	-	.	gene_id "MSTRG.95159"; transcript_id "MSTRG.95159.216"; exon_number "4";
chr2	StringTie	exon	55301206	55301277	1000	-	.	gene_id "MSTRG.95159"; transcript_id "MSTRG.95159.216"; exon_number "5";
chr2	StringTie	exon	55301872	55302072	1000	-	.	gene_id "MSTRG.95159"; transcript_id "MSTRG.95159.216"; exon_number "6";
chr2	StringTie	exon	55303069	55303152	1000	-	.	gene_id "MSTRG.95159"; transcript_id "MSTRG.95159.216"; exon_number "7";
chr2	StringTie	exon	55308809	55309023	1000	-	.	gene_id "MSTRG.95159"; transcript_id "MSTRG.95159.216"; exon_number "8";
chr2	StringTie	exon	55309162	55309254	1000	-	.	gene_id "MSTRG.95159"; transcript_id "MSTRG.95159.216"; exon_number "9";
chr2	StringTie	exon	55312434	55312579	1000	-	.	gene_id "MSTRG.95159"; transcript_id "MSTRG.95159.216"; exon_number "10";
chr2	StringTie	exon	55315928	55316114	1000	-	.	gene_id "MSTRG.95159"; transcript_id "MSTRG.95159.216"; exon_number "11";
chr2	StringTie	exon	55317206	55317349	1000	-	.	gene_id "MSTRG.95159"; transcript_id "MSTRG.95159.216"; exon_number "12";
chr2	StringTie	exon	55317564	55317841	1000	-	.	gene_id "MSTRG.95159"; transcript_id "MSTRG.95159.216"; exon_number "13";
chr2	StringTie	exon	55318843	55319004	1000	-	.	gene_id "MSTRG.95159"; transcript_id "MSTRG.95159.216"; exon_number "14";
chr2	StringTie	exon	55320850	55320883	1000	-	.	gene_id "MSTRG.95159"; transcript_id "MSTRG.95159.216"; exon_number "15";
chr2	StringTie	transcript	55287667	55408580	1000	-	.	gene_id "MSTRG.95159"; transcript_id "MSTRG.95159.217";
chr2	StringTie	exon	55287667	55296056	1000	-	.	gene_id "MSTRG.95159"; transcript_id "MSTRG.95159.217"; exon_number "1";
chr2	StringTie	exon	55296258	55296523	1000	-	.	gene_id "MSTRG.95159"; transcript_id "MSTRG.95159.217"; exon_number "2";
chr2	StringTie	exon	55299839	55299919	1000	-	.	gene_id "MSTRG.95159"; transcript_id "MSTRG.95159.217"; exon_number "3";
chr2	StringTie	exon	55301206	55301277	1000	-	.	gene_id "MSTRG.95159"; transcript_id "MSTRG.95159.217"; exon_number "4";
chr2	StringTie	exon	55301872	55302072	1000	-	.	gene_id "MSTRG.95159"; transcript_id "MSTRG.95159.217"; exon_number "5";
chr2	StringTie	exon	55303069	55303152	1000	-	.	gene_id "MSTRG.95159"; transcript_id "MSTRG.95159.217"; exon_number "6";
chr2	StringTie	exon	55308809	55309023	1000	-	.	gene_id "MSTRG.95159"; transcript_id "MSTRG.95159.217"; exon_number "7";
chr2	StringTie	exon	55309162	55309254	1000	-	.	gene_id "MSTRG.95159"; transcript_id "MSTRG.95159.217"; exon_number "8";
chr2	StringTie	exon	55312434	55312579	1000	-	.	gene_id "MSTRG.95159"; transcript_id "MSTRG.95159.217"; exon_number "9";
chr2	StringTie	exon	55315928	55316114	1000	-	.	gene_id "MSTRG.95159"; transcript_id "MSTRG.95159.217"; exon_number "10";
chr2	StringTie	exon	55317206	55317349	1000	-	.	gene_id "MSTRG.95159"; transcript_id "MSTRG.95159.217"; exon_number "11";
chr2	StringTie	exon	55317564	55317841	1000	-	.	gene_id "MSTRG.95159"; transcript_id "MSTRG.95159.217"; exon_number "12";
chr2	StringTie	exon	55318843	55319004	1000	-	.	gene_id "MSTRG.95159"; transcript_id "MSTRG.95159.217"; exon_number "13";
chr2	StringTie	exon	55322528	55322692	1000	-	.	gene_id "MSTRG.95159"; transcript_id "MSTRG.95159.217"; exon_number "14";
chr2	StringTie	exon	55328294	55328432	1000	-	.	gene_id "MSTRG.95159"; transcript_id "MSTRG.95159.217"; exon_number "15";
chr2	StringTie	exon	55332566	55332693	1000	-	.	gene_id "MSTRG.95159"; transcript_id "MSTRG.95159.217"; exon_number "16";
chr2	StringTie	exon	55334094	55335164	1000	-	.	gene_id "MSTRG.95159"; transcript_id "MSTRG.95159.217"; exon_number "17";
chr2	StringTie	exon	55336681	55336818	1000	-	.	gene_id "MSTRG.95159"; transcript_id "MSTRG.95159.217"; exon_number "18";
chr2	StringTie	exon	55339464	55339648	1000	-	.	gene_id "MSTRG.95159"; transcript_id "MSTRG.95159.217"; exon_number "19";
chr2	StringTie	exon	55343648	55343792	1000	-	.	gene_id "MSTRG.95159"; transcript_id "MSTRG.95159.217"; exon_number "20";
chr2	StringTie	exon	55344368	55344514	1000	-	.	gene_id "MSTRG.95159"; transcript_id "MSTRG.95159.217"; exon_number "21";
chr2	StringTie	exon	55346175	55346333	1000	-	.	gene_id "MSTRG.95159"; transcript_id "MSTRG.95159.217"; exon_number "22";
chr2	StringTie	exon	55349518	55349599	1000	-	.	gene_id "MSTRG.95159"; transcript_id "MSTRG.95159.217"; exon_number "23";
chr2	StringTie	exon	55355579	55355751	1000	-	.	gene_id "MSTRG.95159"; transcript_id "MSTRG.95159.217"; exon_number "24";
chr2	StringTie	exon	55362308	55362448	1000	-	.	gene_id "MSTRG.95159"; transcript_id "MSTRG.95159.217"; exon_number "25";
chr2	StringTie	exon	55363950	55364033	1000	-	.	gene_id "MSTRG.95159"; transcript_id "MSTRG.95159.217"; exon_number "26";
chr2	StringTie	exon	55372452	55372510	1000	-	.	gene_id "MSTRG.95159"; transcript_id "MSTRG.95159.217"; exon_number "27";
chr2	StringTie	exon	55374814	55374883	1000	-	.	gene_id "MSTRG.95159"; transcript_id "MSTRG.95159.217"; exon_number "28";
chr2	StringTie	exon	55388778	55388886	1000	-	.	gene_id "MSTRG.95159"; transcript_id "MSTRG.95159.217"; exon_number "29";
chr2	StringTie	exon	55408494	55408580	1000	-	.	gene_id "MSTRG.95159"; transcript_id "MSTRG.95159.217"; exon_number "30";
chr2	StringTie	transcript	55287677	55419613	1000	-	.	gene_id "MSTRG.95159"; transcript_id "MSTRG.95159.218";
chr2	StringTie	exon	55287677	55288355	1000	-	.	gene_id "MSTRG.95159"; transcript_id "MSTRG.95159.218"; exon_number "1";
chr2	StringTie	exon	55291676	55291775	1000	-	.	gene_id "MSTRG.95159"; transcript_id "MSTRG.95159.218"; exon_number "2";
chr2	StringTie	exon	55295597	55296056	1000	-	.	gene_id "MSTRG.95159"; transcript_id "MSTRG.95159.218"; exon_number "3";
chr2	StringTie	exon	55296258	55296523	1000	-	.	gene_id "MSTRG.95159"; transcript_id "MSTRG.95159.218"; exon_number "4";
chr2	StringTie	exon	55299839	55299919	1000	-	.	gene_id "MSTRG.95159"; transcript_id "MSTRG.95159.218"; exon_number "5";
chr2	StringTie	exon	55301206	55301277	1000	-	.	gene_id "MSTRG.95159"; transcript_id "MSTRG.95159.218"; exon_number "6";
chr2	StringTie	exon	55301872	55302072	1000	-	.	gene_id "MSTRG.95159"; transcript_id "MSTRG.95159.218"; exon_number "7";
chr2	StringTie	exon	55308809	55309023	1000	-	.	gene_id "MSTRG.95159"; transcript_id "MSTRG.95159.218"; exon_number "8";
chr2	StringTie	exon	55309162	55309254	1000	-	.	gene_id "MSTRG.95159"; transcript_id "MSTRG.95159.218"; exon_number "9";
chr2	StringTie	exon	55312434	55312579	1000	-	.	gene_id "MSTRG.95159"; transcript_id "MSTRG.95159.218"; exon_number "10";
chr2	StringTie	exon	55315928	55316114	1000	-	.	gene_id "MSTRG.95159"; transcript_id "MSTRG.95159.218"; exon_number "11";
chr2	StringTie	exon	55317206	55317349	1000	-	.	gene_id "MSTRG.95159"; transcript_id "MSTRG.95159.218"; exon_number "12";
chr2	StringTie	exon	55317564	55317841	1000	-	.	gene_id "MSTRG.95159"; transcript_id "MSTRG.95159.218"; exon_number "13";
chr2	StringTie	exon	55318843	55319004	1000	-	.	gene_id "MSTRG.95159"; transcript_id "MSTRG.95159.218"; exon_number "14";
chr2	StringTie	exon	55322528	55322692	1000	-	.	gene_id "MSTRG.95159"; transcript_id "MSTRG.95159.218"; exon_number "15";
chr2	StringTie	exon	55328294	55328432	1000	-	.	gene_id "MSTRG.95159"; transcript_id "MSTRG.95159.218"; exon_number "16";
chr2	StringTie	exon	55332566	55332693	1000	-	.	gene_id "MSTRG.95159"; transcript_id "MSTRG.95159.218"; exon_number "17";
chr2	StringTie	exon	55334094	55335164	1000	-	.	gene_id "MSTRG.95159"; transcript_id "MSTRG.95159.218"; exon_number "18";
chr2	StringTie	exon	55336681	55336818	1000	-	.	gene_id "MSTRG.95159"; transcript_id "MSTRG.95159.218"; exon_number "19";
chr2	StringTie	exon	55339464	55339648	1000	-	.	gene_id "MSTRG.95159"; transcript_id "MSTRG.95159.218"; exon_number "20";
chr2	StringTie	exon	55343648	55343792	1000	-	.	gene_id "MSTRG.95159"; transcript_id "MSTRG.95159.218"; exon_number "21";
chr2	StringTie	exon	55344368	55344514	1000	-	.	gene_id "MSTRG.95159"; transcript_id "MSTRG.95159.218"; exon_number "22";
chr2	StringTie	exon	55346175	55346333	1000	-	.	gene_id "MSTRG.95159"; transcript_id "MSTRG.95159.218"; exon_number "23";
chr2	StringTie	exon	55349518	55349599	1000	-	.	gene_id "MSTRG.95159"; transcript_id "MSTRG.95159.218"; exon_number "24";
chr2	StringTie	exon	55355579	55355751	1000	-	.	gene_id "MSTRG.95159"; transcript_id "MSTRG.95159.218"; exon_number "25";
chr2	StringTie	exon	55362308	55362448	1000	-	.	gene_id "MSTRG.95159"; transcript_id "MSTRG.95159.218"; exon_number "26";
chr2	StringTie	exon	55363950	55364033	1000	-	.	gene_id "MSTRG.95159"; transcript_id "MSTRG.95159.218"; exon_number "27";
chr2	StringTie	exon	55372452	55372510	1000	-	.	gene_id "MSTRG.95159"; transcript_id "MSTRG.95159.218"; exon_number "28";
chr2	StringTie	exon	55374814	55374883	1000	-	.	gene_id "MSTRG.95159"; transcript_id "MSTRG.95159.218"; exon_number "29";
chr2	StringTie	exon	55388778	55388886	1000	-	.	gene_id "MSTRG.95159"; transcript_id "MSTRG.95159.218"; exon_number "30";
chr2	StringTie	exon	55418816	55418916	1000	-	.	gene_id "MSTRG.95159"; transcript_id "MSTRG.95159.218"; exon_number "31";
chr2	StringTie	exon	55419017	55419613	1000	-	.	gene_id "MSTRG.95159"; transcript_id "MSTRG.95159.218"; exon_number "32";
chr2	StringTie	transcript	55287705	55328396	1000	-	.	gene_id "MSTRG.95159"; transcript_id "MSTRG.95159.219";
chr2	StringTie	exon	55287705	55288355	1000	-	.	gene_id "MSTRG.95159"; transcript_id "MSTRG.95159.219"; exon_number "1";
chr2	StringTie	exon	55291676	55291775	1000	-	.	gene_id "MSTRG.95159"; transcript_id "MSTRG.95159.219"; exon_number "2";
chr2	StringTie	exon	55295597	55296056	1000	-	.	gene_id "MSTRG.95159"; transcript_id "MSTRG.95159.219"; exon_number "3";
chr2	StringTie	exon	55296258	55296523	1000	-	.	gene_id "MSTRG.95159"; transcript_id "MSTRG.95159.219"; exon_number "4";
chr2	StringTie	exon	55299839	55299919	1000	-	.	gene_id "MSTRG.95159"; transcript_id "MSTRG.95159.219"; exon_number "5";
chr2	StringTie	exon	55301206	55301277	1000	-	.	gene_id "MSTRG.95159"; transcript_id "MSTRG.95159.219"; exon_number "6";
chr2	StringTie	exon	55301872	55302072	1000	-	.	gene_id "MSTRG.95159"; transcript_id "MSTRG.95159.219"; exon_number "7";
chr2	StringTie	exon	55308809	55309023	1000	-	.	gene_id "MSTRG.95159"; transcript_id "MSTRG.95159.219"; exon_number "8";
chr2	StringTie	exon	55309162	55309254	1000	-	.	gene_id "MSTRG.95159"; transcript_id "MSTRG.95159.219"; exon_number "9";
chr2	StringTie	exon	55312434	55312579	1000	-	.	gene_id "MSTRG.95159"; transcript_id "MSTRG.95159.219"; exon_number "10";
chr2	StringTie	exon	55315928	55316114	1000	-	.	gene_id "MSTRG.95159"; transcript_id "MSTRG.95159.219"; exon_number "11";
chr2	StringTie	exon	55317206	55317349	1000	-	.	gene_id "MSTRG.95159"; transcript_id "MSTRG.95159.219"; exon_number "12";
chr2	StringTie	exon	55317564	55317841	1000	-	.	gene_id "MSTRG.95159"; transcript_id "MSTRG.95159.219"; exon_number "13";
chr2	StringTie	exon	55318843	55319004	1000	-	.	gene_id "MSTRG.95159"; transcript_id "MSTRG.95159.219"; exon_number "14";
chr2	StringTie	exon	55328294	55328396	1000	-	.	gene_id "MSTRG.95159"; transcript_id "MSTRG.95159.219"; exon_number "15";
chr2	StringTie	transcript	55172279	55232374	1000	-	.	gene_id "MSTRG.95159"; transcript_id "MSTRG.95159.22";
chr2	StringTie	exon	55172279	55175986	1000	-	.	gene_id "MSTRG.95159"; transcript_id "MSTRG.95159.22"; exon_number "1";
chr2	StringTie	exon	55177602	55177781	1000	-	.	gene_id "MSTRG.95159"; transcript_id "MSTRG.95159.22"; exon_number "2";
chr2	StringTie	exon	55180510	55180712	1000	-	.	gene_id "MSTRG.95159"; transcript_id "MSTRG.95159.22"; exon_number "3";
chr2	StringTie	exon	55181570	55181744	1000	-	.	gene_id "MSTRG.95159"; transcript_id "MSTRG.95159.22"; exon_number "4";
chr2	StringTie	exon	55206270	55206376	1000	-	.	gene_id "MSTRG.95159"; transcript_id "MSTRG.95159.22"; exon_number "5";
chr2	StringTie	exon	55208626	55208710	1000	-	.	gene_id "MSTRG.95159"; transcript_id "MSTRG.95159.22"; exon_number "6";
chr2	StringTie	exon	55209404	55209516	1000	-	.	gene_id "MSTRG.95159"; transcript_id "MSTRG.95159.22"; exon_number "7";
chr2	StringTie	exon	55209630	55209831	1000	-	.	gene_id "MSTRG.95159"; transcript_id "MSTRG.95159.22"; exon_number "8";
chr2	StringTie	exon	55212673	55212806	1000	-	.	gene_id "MSTRG.95159"; transcript_id "MSTRG.95159.22"; exon_number "9";
chr2	StringTie	exon	55217811	55218600	1000	-	.	gene_id "MSTRG.95159"; transcript_id "MSTRG.95159.22"; exon_number "10";
chr2	StringTie	exon	55232223	55232374	1000	-	.	gene_id "MSTRG.95159"; transcript_id "MSTRG.95159.22"; exon_number "11";
chr2	StringTie	transcript	55287705	55372479	1000	-	.	gene_id "MSTRG.95159"; transcript_id "MSTRG.95159.220";
chr2	StringTie	exon	55287705	55291775	1000	-	.	gene_id "MSTRG.95159"; transcript_id "MSTRG.95159.220"; exon_number "1";
chr2	StringTie	exon	55295597	55296056	1000	-	.	gene_id "MSTRG.95159"; transcript_id "MSTRG.95159.220"; exon_number "2";
chr2	StringTie	exon	55296258	55296523	1000	-	.	gene_id "MSTRG.95159"; transcript_id "MSTRG.95159.220"; exon_number "3";
chr2	StringTie	exon	55299839	55299919	1000	-	.	gene_id "MSTRG.95159"; transcript_id "MSTRG.95159.220"; exon_number "4";
chr2	StringTie	exon	55301206	55301277	1000	-	.	gene_id "MSTRG.95159"; transcript_id "MSTRG.95159.220"; exon_number "5";
chr2	StringTie	exon	55301872	55302072	1000	-	.	gene_id "MSTRG.95159"; transcript_id "MSTRG.95159.220"; exon_number "6";
chr2	StringTie	exon	55308809	55309023	1000	-	.	gene_id "MSTRG.95159"; transcript_id "MSTRG.95159.220"; exon_number "7";
chr2	StringTie	exon	55309162	55309254	1000	-	.	gene_id "MSTRG.95159"; transcript_id "MSTRG.95159.220"; exon_number "8";
chr2	StringTie	exon	55312434	55312579	1000	-	.	gene_id "MSTRG.95159"; transcript_id "MSTRG.95159.220"; exon_number "9";
chr2	StringTie	exon	55315928	55316114	1000	-	.	gene_id "MSTRG.95159"; transcript_id "MSTRG.95159.220"; exon_number "10";
chr2	StringTie	exon	55317206	55317349	1000	-	.	gene_id "MSTRG.95159"; transcript_id "MSTRG.95159.220"; exon_number "11";
chr2	StringTie	exon	55317564	55317841	1000	-	.	gene_id "MSTRG.95159"; transcript_id "MSTRG.95159.220"; exon_number "12";
chr2	StringTie	exon	55318843	55319004	1000	-	.	gene_id "MSTRG.95159"; transcript_id "MSTRG.95159.220"; exon_number "13";
chr2	StringTie	exon	55322528	55322692	1000	-	.	gene_id "MSTRG.95159"; transcript_id "MSTRG.95159.220"; exon_number "14";
chr2	StringTie	exon	55328294	55328435	1000	-	.	gene_id "MSTRG.95159"; transcript_id "MSTRG.95159.220"; exon_number "15";
chr2	StringTie	exon	55332566	55332693	1000	-	.	gene_id "MSTRG.95159"; transcript_id "MSTRG.95159.220"; exon_number "16";
chr2	StringTie	exon	55334094	55335164	1000	-	.	gene_id "MSTRG.95159"; transcript_id "MSTRG.95159.220"; exon_number "17";
chr2	StringTie	exon	55336681	55336818	1000	-	.	gene_id "MSTRG.95159"; transcript_id "MSTRG.95159.220"; exon_number "18";
chr2	StringTie	exon	55339464	55339648	1000	-	.	gene_id "MSTRG.95159"; transcript_id "MSTRG.95159.220"; exon_number "19";
chr2	StringTie	exon	55343648	55343792	1000	-	.	gene_id "MSTRG.95159"; transcript_id "MSTRG.95159.220"; exon_number "20";
chr2	StringTie	exon	55344368	55344514	1000	-	.	gene_id "MSTRG.95159"; transcript_id "MSTRG.95159.220"; exon_number "21";
chr2	StringTie	exon	55346175	55346333	1000	-	.	gene_id "MSTRG.95159"; transcript_id "MSTRG.95159.220"; exon_number "22";
chr2	StringTie	exon	55349518	55349599	1000	-	.	gene_id "MSTRG.95159"; transcript_id "MSTRG.95159.220"; exon_number "23";
chr2	StringTie	exon	55355579	55355751	1000	-	.	gene_id "MSTRG.95159"; transcript_id "MSTRG.95159.220"; exon_number "24";
chr2	StringTie	exon	55363950	55364033	1000	-	.	gene_id "MSTRG.95159"; transcript_id "MSTRG.95159.220"; exon_number "25";
chr2	StringTie	exon	55372452	55372479	1000	-	.	gene_id "MSTRG.95159"; transcript_id "MSTRG.95159.220"; exon_number "26";
chr2	StringTie	transcript	55287728	55364038	1000	-	.	gene_id "MSTRG.95159"; transcript_id "MSTRG.95159.221";
chr2	StringTie	exon	55287728	55291164	1000	-	.	gene_id "MSTRG.95159"; transcript_id "MSTRG.95159.221"; exon_number "1";
chr2	StringTie	exon	55291676	55291775	1000	-	.	gene_id "MSTRG.95159"; transcript_id "MSTRG.95159.221"; exon_number "2";
chr2	StringTie	exon	55295597	55296056	1000	-	.	gene_id "MSTRG.95159"; transcript_id "MSTRG.95159.221"; exon_number "3";
chr2	StringTie	exon	55296258	55296523	1000	-	.	gene_id "MSTRG.95159"; transcript_id "MSTRG.95159.221"; exon_number "4";
chr2	StringTie	exon	55299839	55299919	1000	-	.	gene_id "MSTRG.95159"; transcript_id "MSTRG.95159.221"; exon_number "5";
chr2	StringTie	exon	55301206	55301277	1000	-	.	gene_id "MSTRG.95159"; transcript_id "MSTRG.95159.221"; exon_number "6";
chr2	StringTie	exon	55301872	55302072	1000	-	.	gene_id "MSTRG.95159"; transcript_id "MSTRG.95159.221"; exon_number "7";
chr2	StringTie	exon	55303069	55303152	1000	-	.	gene_id "MSTRG.95159"; transcript_id "MSTRG.95159.221"; exon_number "8";
chr2	StringTie	exon	55308809	55309023	1000	-	.	gene_id "MSTRG.95159"; transcript_id "MSTRG.95159.221"; exon_number "9";
chr2	StringTie	exon	55309162	55309254	1000	-	.	gene_id "MSTRG.95159"; transcript_id "MSTRG.95159.221"; exon_number "10";
chr2	StringTie	exon	55312434	55312579	1000	-	.	gene_id "MSTRG.95159"; transcript_id "MSTRG.95159.221"; exon_number "11";
chr2	StringTie	exon	55315928	55316114	1000	-	.	gene_id "MSTRG.95159"; transcript_id "MSTRG.95159.221"; exon_number "12";
chr2	StringTie	exon	55317564	55317841	1000	-	.	gene_id "MSTRG.95159"; transcript_id "MSTRG.95159.221"; exon_number "13";
chr2	StringTie	exon	55318843	55319004	1000	-	.	gene_id "MSTRG.95159"; transcript_id "MSTRG.95159.221"; exon_number "14";
chr2	StringTie	exon	55322528	55322692	1000	-	.	gene_id "MSTRG.95159"; transcript_id "MSTRG.95159.221"; exon_number "15";
chr2	StringTie	exon	55328294	55328432	1000	-	.	gene_id "MSTRG.95159"; transcript_id "MSTRG.95159.221"; exon_number "16";
chr2	StringTie	exon	55332566	55332693	1000	-	.	gene_id "MSTRG.95159"; transcript_id "MSTRG.95159.221"; exon_number "17";
chr2	StringTie	exon	55334094	55335164	1000	-	.	gene_id "MSTRG.95159"; transcript_id "MSTRG.95159.221"; exon_number "18";
chr2	StringTie	exon	55336681	55336818	1000	-	.	gene_id "MSTRG.95159"; transcript_id "MSTRG.95159.221"; exon_number "19";
chr2	StringTie	exon	55339464	55339648	1000	-	.	gene_id "MSTRG.95159"; transcript_id "MSTRG.95159.221"; exon_number "20";
chr2	StringTie	exon	55343648	55343792	1000	-	.	gene_id "MSTRG.95159"; transcript_id "MSTRG.95159.221"; exon_number "21";
chr2	StringTie	exon	55344368	55344514	1000	-	.	gene_id "MSTRG.95159"; transcript_id "MSTRG.95159.221"; exon_number "22";
chr2	StringTie	exon	55346175	55346333	1000	-	.	gene_id "MSTRG.95159"; transcript_id "MSTRG.95159.221"; exon_number "23";
chr2	StringTie	exon	55349518	55349599	1000	-	.	gene_id "MSTRG.95159"; transcript_id "MSTRG.95159.221"; exon_number "24";
chr2	StringTie	exon	55355579	55355751	1000	-	.	gene_id "MSTRG.95159"; transcript_id "MSTRG.95159.221"; exon_number "25";
chr2	StringTie	exon	55362308	55362448	1000	-	.	gene_id "MSTRG.95159"; transcript_id "MSTRG.95159.221"; exon_number "26";
chr2	StringTie	exon	55363950	55364038	1000	-	.	gene_id "MSTRG.95159"; transcript_id "MSTRG.95159.221"; exon_number "27";
chr2	StringTie	transcript	55287764	55328396	1000	-	.	gene_id "MSTRG.95159"; transcript_id "MSTRG.95159.222";
chr2	StringTie	exon	55287764	55291775	1000	-	.	gene_id "MSTRG.95159"; transcript_id "MSTRG.95159.222"; exon_number "1";
chr2	StringTie	exon	55295597	55295727	1000	-	.	gene_id "MSTRG.95159"; transcript_id "MSTRG.95159.222"; exon_number "2";
chr2	StringTie	exon	55295950	55296056	1000	-	.	gene_id "MSTRG.95159"; transcript_id "MSTRG.95159.222"; exon_number "3";
chr2	StringTie	exon	55296258	55296523	1000	-	.	gene_id "MSTRG.95159"; transcript_id "MSTRG.95159.222"; exon_number "4";
chr2	StringTie	exon	55299839	55299919	1000	-	.	gene_id "MSTRG.95159"; transcript_id "MSTRG.95159.222"; exon_number "5";
chr2	StringTie	exon	55301206	55301277	1000	-	.	gene_id "MSTRG.95159"; transcript_id "MSTRG.95159.222"; exon_number "6";
chr2	StringTie	exon	55301872	55302072	1000	-	.	gene_id "MSTRG.95159"; transcript_id "MSTRG.95159.222"; exon_number "7";
chr2	StringTie	exon	55308809	55309023	1000	-	.	gene_id "MSTRG.95159"; transcript_id "MSTRG.95159.222"; exon_number "8";
chr2	StringTie	exon	55309162	55309254	1000	-	.	gene_id "MSTRG.95159"; transcript_id "MSTRG.95159.222"; exon_number "9";
chr2	StringTie	exon	55312434	55312579	1000	-	.	gene_id "MSTRG.95159"; transcript_id "MSTRG.95159.222"; exon_number "10";
chr2	StringTie	exon	55315928	55316114	1000	-	.	gene_id "MSTRG.95159"; transcript_id "MSTRG.95159.222"; exon_number "11";
chr2	StringTie	exon	55317206	55317349	1000	-	.	gene_id "MSTRG.95159"; transcript_id "MSTRG.95159.222"; exon_number "12";
chr2	StringTie	exon	55317564	55317841	1000	-	.	gene_id "MSTRG.95159"; transcript_id "MSTRG.95159.222"; exon_number "13";
chr2	StringTie	exon	55318843	55319004	1000	-	.	gene_id "MSTRG.95159"; transcript_id "MSTRG.95159.222"; exon_number "14";
chr2	StringTie	exon	55328294	55328396	1000	-	.	gene_id "MSTRG.95159"; transcript_id "MSTRG.95159.222"; exon_number "15";
chr2	StringTie	transcript	55287775	55317753	1000	-	.	gene_id "MSTRG.95159"; transcript_id "MSTRG.95159.223";
chr2	StringTie	exon	55287775	55291775	1000	-	.	gene_id "MSTRG.95159"; transcript_id "MSTRG.95159.223"; exon_number "1";
chr2	StringTie	exon	55295597	55296056	1000	-	.	gene_id "MSTRG.95159"; transcript_id "MSTRG.95159.223"; exon_number "2";
chr2	StringTie	exon	55296258	55296523	1000	-	.	gene_id "MSTRG.95159"; transcript_id "MSTRG.95159.223"; exon_number "3";
chr2	StringTie	exon	55299839	55299919	1000	-	.	gene_id "MSTRG.95159"; transcript_id "MSTRG.95159.223"; exon_number "4";
chr2	StringTie	exon	55301206	55301277	1000	-	.	gene_id "MSTRG.95159"; transcript_id "MSTRG.95159.223"; exon_number "5";
chr2	StringTie	exon	55301872	55302072	1000	-	.	gene_id "MSTRG.95159"; transcript_id "MSTRG.95159.223"; exon_number "6";
chr2	StringTie	exon	55308809	55309023	1000	-	.	gene_id "MSTRG.95159"; transcript_id "MSTRG.95159.223"; exon_number "7";
chr2	StringTie	exon	55309162	55309254	1000	-	.	gene_id "MSTRG.95159"; transcript_id "MSTRG.95159.223"; exon_number "8";
chr2	StringTie	exon	55312434	55312579	1000	-	.	gene_id "MSTRG.95159"; transcript_id "MSTRG.95159.223"; exon_number "9";
chr2	StringTie	exon	55315928	55316114	1000	-	.	gene_id "MSTRG.95159"; transcript_id "MSTRG.95159.223"; exon_number "10";
chr2	StringTie	exon	55317564	55317753	1000	-	.	gene_id "MSTRG.95159"; transcript_id "MSTRG.95159.223"; exon_number "11";
chr2	StringTie	transcript	55287806	55419613	1000	-	.	gene_id "MSTRG.95159"; transcript_id "MSTRG.95159.224";
chr2	StringTie	exon	55287806	55291164	1000	-	.	gene_id "MSTRG.95159"; transcript_id "MSTRG.95159.224"; exon_number "1";
chr2	StringTie	exon	55291676	55291775	1000	-	.	gene_id "MSTRG.95159"; transcript_id "MSTRG.95159.224"; exon_number "2";
chr2	StringTie	exon	55295597	55296056	1000	-	.	gene_id "MSTRG.95159"; transcript_id "MSTRG.95159.224"; exon_number "3";
chr2	StringTie	exon	55296258	55296520	1000	-	.	gene_id "MSTRG.95159"; transcript_id "MSTRG.95159.224"; exon_number "4";
chr2	StringTie	exon	55299839	55299919	1000	-	.	gene_id "MSTRG.95159"; transcript_id "MSTRG.95159.224"; exon_number "5";
chr2	StringTie	exon	55301206	55301277	1000	-	.	gene_id "MSTRG.95159"; transcript_id "MSTRG.95159.224"; exon_number "6";
chr2	StringTie	exon	55301872	55302072	1000	-	.	gene_id "MSTRG.95159"; transcript_id "MSTRG.95159.224"; exon_number "7";
chr2	StringTie	exon	55303069	55303152	1000	-	.	gene_id "MSTRG.95159"; transcript_id "MSTRG.95159.224"; exon_number "8";
chr2	StringTie	exon	55308809	55309023	1000	-	.	gene_id "MSTRG.95159"; transcript_id "MSTRG.95159.224"; exon_number "9";
chr2	StringTie	exon	55309162	55309254	1000	-	.	gene_id "MSTRG.95159"; transcript_id "MSTRG.95159.224"; exon_number "10";
chr2	StringTie	exon	55312434	55312579	1000	-	.	gene_id "MSTRG.95159"; transcript_id "MSTRG.95159.224"; exon_number "11";
chr2	StringTie	exon	55315928	55316114	1000	-	.	gene_id "MSTRG.95159"; transcript_id "MSTRG.95159.224"; exon_number "12";
chr2	StringTie	exon	55317206	55317349	1000	-	.	gene_id "MSTRG.95159"; transcript_id "MSTRG.95159.224"; exon_number "13";
chr2	StringTie	exon	55317564	55317841	1000	-	.	gene_id "MSTRG.95159"; transcript_id "MSTRG.95159.224"; exon_number "14";
chr2	StringTie	exon	55318843	55319004	1000	-	.	gene_id "MSTRG.95159"; transcript_id "MSTRG.95159.224"; exon_number "15";
chr2	StringTie	exon	55322528	55322692	1000	-	.	gene_id "MSTRG.95159"; transcript_id "MSTRG.95159.224"; exon_number "16";
chr2	StringTie	exon	55328294	55328435	1000	-	.	gene_id "MSTRG.95159"; transcript_id "MSTRG.95159.224"; exon_number "17";
chr2	StringTie	exon	55332566	55332693	1000	-	.	gene_id "MSTRG.95159"; transcript_id "MSTRG.95159.224"; exon_number "18";
chr2	StringTie	exon	55334094	55335164	1000	-	.	gene_id "MSTRG.95159"; transcript_id "MSTRG.95159.224"; exon_number "19";
chr2	StringTie	exon	55336681	55336818	1000	-	.	gene_id "MSTRG.95159"; transcript_id "MSTRG.95159.224"; exon_number "20";
chr2	StringTie	exon	55339464	55339648	1000	-	.	gene_id "MSTRG.95159"; transcript_id "MSTRG.95159.224"; exon_number "21";
chr2	StringTie	exon	55343648	55343792	1000	-	.	gene_id "MSTRG.95159"; transcript_id "MSTRG.95159.224"; exon_number "22";
chr2	StringTie	exon	55344368	55344514	1000	-	.	gene_id "MSTRG.95159"; transcript_id "MSTRG.95159.224"; exon_number "23";
chr2	StringTie	exon	55346175	55346333	1000	-	.	gene_id "MSTRG.95159"; transcript_id "MSTRG.95159.224"; exon_number "24";
chr2	StringTie	exon	55349518	55349599	1000	-	.	gene_id "MSTRG.95159"; transcript_id "MSTRG.95159.224"; exon_number "25";
chr2	StringTie	exon	55355579	55355751	1000	-	.	gene_id "MSTRG.95159"; transcript_id "MSTRG.95159.224"; exon_number "26";
chr2	StringTie	exon	55362308	55362448	1000	-	.	gene_id "MSTRG.95159"; transcript_id "MSTRG.95159.224"; exon_number "27";
chr2	StringTie	exon	55363950	55364033	1000	-	.	gene_id "MSTRG.95159"; transcript_id "MSTRG.95159.224"; exon_number "28";
chr2	StringTie	exon	55372452	55372510	1000	-	.	gene_id "MSTRG.95159"; transcript_id "MSTRG.95159.224"; exon_number "29";
chr2	StringTie	exon	55374814	55374883	1000	-	.	gene_id "MSTRG.95159"; transcript_id "MSTRG.95159.224"; exon_number "30";
chr2	StringTie	exon	55388778	55388886	1000	-	.	gene_id "MSTRG.95159"; transcript_id "MSTRG.95159.224"; exon_number "31";
chr2	StringTie	exon	55418816	55418916	1000	-	.	gene_id "MSTRG.95159"; transcript_id "MSTRG.95159.224"; exon_number "32";
chr2	StringTie	exon	55419017	55419613	1000	-	.	gene_id "MSTRG.95159"; transcript_id "MSTRG.95159.224"; exon_number "33";
chr2	StringTie	transcript	55287808	55388886	1000	-	.	gene_id "MSTRG.95159"; transcript_id "MSTRG.95159.225";
chr2	StringTie	exon	55287808	55288355	1000	-	.	gene_id "MSTRG.95159"; transcript_id "MSTRG.95159.225"; exon_number "1";
chr2	StringTie	exon	55291676	55291775	1000	-	.	gene_id "MSTRG.95159"; transcript_id "MSTRG.95159.225"; exon_number "2";
chr2	StringTie	exon	55295597	55296056	1000	-	.	gene_id "MSTRG.95159"; transcript_id "MSTRG.95159.225"; exon_number "3";
chr2	StringTie	exon	55296258	55296520	1000	-	.	gene_id "MSTRG.95159"; transcript_id "MSTRG.95159.225"; exon_number "4";
chr2	StringTie	exon	55299839	55299919	1000	-	.	gene_id "MSTRG.95159"; transcript_id "MSTRG.95159.225"; exon_number "5";
chr2	StringTie	exon	55301206	55301277	1000	-	.	gene_id "MSTRG.95159"; transcript_id "MSTRG.95159.225"; exon_number "6";
chr2	StringTie	exon	55301872	55302072	1000	-	.	gene_id "MSTRG.95159"; transcript_id "MSTRG.95159.225"; exon_number "7";
chr2	StringTie	exon	55308809	55309023	1000	-	.	gene_id "MSTRG.95159"; transcript_id "MSTRG.95159.225"; exon_number "8";
chr2	StringTie	exon	55309162	55309254	1000	-	.	gene_id "MSTRG.95159"; transcript_id "MSTRG.95159.225"; exon_number "9";
chr2	StringTie	exon	55312434	55312579	1000	-	.	gene_id "MSTRG.95159"; transcript_id "MSTRG.95159.225"; exon_number "10";
chr2	StringTie	exon	55315928	55316114	1000	-	.	gene_id "MSTRG.95159"; transcript_id "MSTRG.95159.225"; exon_number "11";
chr2	StringTie	exon	55317206	55317349	1000	-	.	gene_id "MSTRG.95159"; transcript_id "MSTRG.95159.225"; exon_number "12";
chr2	StringTie	exon	55317564	55317841	1000	-	.	gene_id "MSTRG.95159"; transcript_id "MSTRG.95159.225"; exon_number "13";
chr2	StringTie	exon	55318843	55319004	1000	-	.	gene_id "MSTRG.95159"; transcript_id "MSTRG.95159.225"; exon_number "14";
chr2	StringTie	exon	55322528	55322692	1000	-	.	gene_id "MSTRG.95159"; transcript_id "MSTRG.95159.225"; exon_number "15";
chr2	StringTie	exon	55328294	55328432	1000	-	.	gene_id "MSTRG.95159"; transcript_id "MSTRG.95159.225"; exon_number "16";
chr2	StringTie	exon	55332566	55332693	1000	-	.	gene_id "MSTRG.95159"; transcript_id "MSTRG.95159.225"; exon_number "17";
chr2	StringTie	exon	55334094	55335164	1000	-	.	gene_id "MSTRG.95159"; transcript_id "MSTRG.95159.225"; exon_number "18";
chr2	StringTie	exon	55336681	55336818	1000	-	.	gene_id "MSTRG.95159"; transcript_id "MSTRG.95159.225"; exon_number "19";
chr2	StringTie	exon	55339464	55339648	1000	-	.	gene_id "MSTRG.95159"; transcript_id "MSTRG.95159.225"; exon_number "20";
chr2	StringTie	exon	55343648	55343792	1000	-	.	gene_id "MSTRG.95159"; transcript_id "MSTRG.95159.225"; exon_number "21";
chr2	StringTie	exon	55344368	55344514	1000	-	.	gene_id "MSTRG.95159"; transcript_id "MSTRG.95159.225"; exon_number "22";
chr2	StringTie	exon	55346175	55346333	1000	-	.	gene_id "MSTRG.95159"; transcript_id "MSTRG.95159.225"; exon_number "23";
chr2	StringTie	exon	55349518	55349599	1000	-	.	gene_id "MSTRG.95159"; transcript_id "MSTRG.95159.225"; exon_number "24";
chr2	StringTie	exon	55355579	55355751	1000	-	.	gene_id "MSTRG.95159"; transcript_id "MSTRG.95159.225"; exon_number "25";
chr2	StringTie	exon	55362308	55362448	1000	-	.	gene_id "MSTRG.95159"; transcript_id "MSTRG.95159.225"; exon_number "26";
chr2	StringTie	exon	55363950	55364033	1000	-	.	gene_id "MSTRG.95159"; transcript_id "MSTRG.95159.225"; exon_number "27";
chr2	StringTie	exon	55372452	55372510	1000	-	.	gene_id "MSTRG.95159"; transcript_id "MSTRG.95159.225"; exon_number "28";
chr2	StringTie	exon	55374814	55374883	1000	-	.	gene_id "MSTRG.95159"; transcript_id "MSTRG.95159.225"; exon_number "29";
chr2	StringTie	exon	55388778	55388886	1000	-	.	gene_id "MSTRG.95159"; transcript_id "MSTRG.95159.225"; exon_number "30";
chr2	StringTie	transcript	55287816	55388886	1000	-	.	gene_id "MSTRG.95159"; transcript_id "MSTRG.95159.226";
chr2	StringTie	exon	55287816	55288355	1000	-	.	gene_id "MSTRG.95159"; transcript_id "MSTRG.95159.226"; exon_number "1";
chr2	StringTie	exon	55291676	55296056	1000	-	.	gene_id "MSTRG.95159"; transcript_id "MSTRG.95159.226"; exon_number "2";
chr2	StringTie	exon	55296258	55296523	1000	-	.	gene_id "MSTRG.95159"; transcript_id "MSTRG.95159.226"; exon_number "3";
chr2	StringTie	exon	55299828	55299919	1000	-	.	gene_id "MSTRG.95159"; transcript_id "MSTRG.95159.226"; exon_number "4";
chr2	StringTie	exon	55301206	55301277	1000	-	.	gene_id "MSTRG.95159"; transcript_id "MSTRG.95159.226"; exon_number "5";
chr2	StringTie	exon	55301872	55302072	1000	-	.	gene_id "MSTRG.95159"; transcript_id "MSTRG.95159.226"; exon_number "6";
chr2	StringTie	exon	55303069	55303152	1000	-	.	gene_id "MSTRG.95159"; transcript_id "MSTRG.95159.226"; exon_number "7";
chr2	StringTie	exon	55308809	55309023	1000	-	.	gene_id "MSTRG.95159"; transcript_id "MSTRG.95159.226"; exon_number "8";
chr2	StringTie	exon	55309162	55309254	1000	-	.	gene_id "MSTRG.95159"; transcript_id "MSTRG.95159.226"; exon_number "9";
chr2	StringTie	exon	55312434	55312579	1000	-	.	gene_id "MSTRG.95159"; transcript_id "MSTRG.95159.226"; exon_number "10";
chr2	StringTie	exon	55315928	55316114	1000	-	.	gene_id "MSTRG.95159"; transcript_id "MSTRG.95159.226"; exon_number "11";
chr2	StringTie	exon	55317206	55317349	1000	-	.	gene_id "MSTRG.95159"; transcript_id "MSTRG.95159.226"; exon_number "12";
chr2	StringTie	exon	55317564	55317841	1000	-	.	gene_id "MSTRG.95159"; transcript_id "MSTRG.95159.226"; exon_number "13";
chr2	StringTie	exon	55318843	55319004	1000	-	.	gene_id "MSTRG.95159"; transcript_id "MSTRG.95159.226"; exon_number "14";
chr2	StringTie	exon	55322528	55322692	1000	-	.	gene_id "MSTRG.95159"; transcript_id "MSTRG.95159.226"; exon_number "15";
chr2	StringTie	exon	55328294	55328432	1000	-	.	gene_id "MSTRG.95159"; transcript_id "MSTRG.95159.226"; exon_number "16";
chr2	StringTie	exon	55332566	55332693	1000	-	.	gene_id "MSTRG.95159"; transcript_id "MSTRG.95159.226"; exon_number "17";
chr2	StringTie	exon	55334094	55335164	1000	-	.	gene_id "MSTRG.95159"; transcript_id "MSTRG.95159.226"; exon_number "18";
chr2	StringTie	exon	55336681	55336818	1000	-	.	gene_id "MSTRG.95159"; transcript_id "MSTRG.95159.226"; exon_number "19";
chr2	StringTie	exon	55339464	55339648	1000	-	.	gene_id "MSTRG.95159"; transcript_id "MSTRG.95159.226"; exon_number "20";
chr2	StringTie	exon	55343648	55343792	1000	-	.	gene_id "MSTRG.95159"; transcript_id "MSTRG.95159.226"; exon_number "21";
chr2	StringTie	exon	55344368	55344514	1000	-	.	gene_id "MSTRG.95159"; transcript_id "MSTRG.95159.226"; exon_number "22";
chr2	StringTie	exon	55346175	55346333	1000	-	.	gene_id "MSTRG.95159"; transcript_id "MSTRG.95159.226"; exon_number "23";
chr2	StringTie	exon	55349518	55349599	1000	-	.	gene_id "MSTRG.95159"; transcript_id "MSTRG.95159.226"; exon_number "24";
chr2	StringTie	exon	55355579	55355751	1000	-	.	gene_id "MSTRG.95159"; transcript_id "MSTRG.95159.226"; exon_number "25";
chr2	StringTie	exon	55362308	55362448	1000	-	.	gene_id "MSTRG.95159"; transcript_id "MSTRG.95159.226"; exon_number "26";
chr2	StringTie	exon	55363950	55364033	1000	-	.	gene_id "MSTRG.95159"; transcript_id "MSTRG.95159.226"; exon_number "27";
chr2	StringTie	exon	55372452	55372510	1000	-	.	gene_id "MSTRG.95159"; transcript_id "MSTRG.95159.226"; exon_number "28";
chr2	StringTie	exon	55374814	55374883	1000	-	.	gene_id "MSTRG.95159"; transcript_id "MSTRG.95159.226"; exon_number "29";
chr2	StringTie	exon	55388778	55388886	1000	-	.	gene_id "MSTRG.95159"; transcript_id "MSTRG.95159.226"; exon_number "30";
chr2	StringTie	transcript	55287818	55419883	1000	-	.	gene_id "MSTRG.95159"; transcript_id "MSTRG.95159.227";
chr2	StringTie	exon	55287818	55288355	1000	-	.	gene_id "MSTRG.95159"; transcript_id "MSTRG.95159.227"; exon_number "1";
chr2	StringTie	exon	55291676	55296056	1000	-	.	gene_id "MSTRG.95159"; transcript_id "MSTRG.95159.227"; exon_number "2";
chr2	StringTie	exon	55296258	55296520	1000	-	.	gene_id "MSTRG.95159"; transcript_id "MSTRG.95159.227"; exon_number "3";
chr2	StringTie	exon	55299839	55299919	1000	-	.	gene_id "MSTRG.95159"; transcript_id "MSTRG.95159.227"; exon_number "4";
chr2	StringTie	exon	55301206	55301277	1000	-	.	gene_id "MSTRG.95159"; transcript_id "MSTRG.95159.227"; exon_number "5";
chr2	StringTie	exon	55301872	55302072	1000	-	.	gene_id "MSTRG.95159"; transcript_id "MSTRG.95159.227"; exon_number "6";
chr2	StringTie	exon	55303069	55303152	1000	-	.	gene_id "MSTRG.95159"; transcript_id "MSTRG.95159.227"; exon_number "7";
chr2	StringTie	exon	55308809	55309023	1000	-	.	gene_id "MSTRG.95159"; transcript_id "MSTRG.95159.227"; exon_number "8";
chr2	StringTie	exon	55309162	55309254	1000	-	.	gene_id "MSTRG.95159"; transcript_id "MSTRG.95159.227"; exon_number "9";
chr2	StringTie	exon	55312434	55312579	1000	-	.	gene_id "MSTRG.95159"; transcript_id "MSTRG.95159.227"; exon_number "10";
chr2	StringTie	exon	55315928	55316114	1000	-	.	gene_id "MSTRG.95159"; transcript_id "MSTRG.95159.227"; exon_number "11";
chr2	StringTie	exon	55317206	55317349	1000	-	.	gene_id "MSTRG.95159"; transcript_id "MSTRG.95159.227"; exon_number "12";
chr2	StringTie	exon	55317564	55317841	1000	-	.	gene_id "MSTRG.95159"; transcript_id "MSTRG.95159.227"; exon_number "13";
chr2	StringTie	exon	55318843	55319004	1000	-	.	gene_id "MSTRG.95159"; transcript_id "MSTRG.95159.227"; exon_number "14";
chr2	StringTie	exon	55322528	55322692	1000	-	.	gene_id "MSTRG.95159"; transcript_id "MSTRG.95159.227"; exon_number "15";
chr2	StringTie	exon	55328294	55328432	1000	-	.	gene_id "MSTRG.95159"; transcript_id "MSTRG.95159.227"; exon_number "16";
chr2	StringTie	exon	55332566	55332693	1000	-	.	gene_id "MSTRG.95159"; transcript_id "MSTRG.95159.227"; exon_number "17";
chr2	StringTie	exon	55334094	55335164	1000	-	.	gene_id "MSTRG.95159"; transcript_id "MSTRG.95159.227"; exon_number "18";
chr2	StringTie	exon	55336681	55336818	1000	-	.	gene_id "MSTRG.95159"; transcript_id "MSTRG.95159.227"; exon_number "19";
chr2	StringTie	exon	55339464	55339648	1000	-	.	gene_id "MSTRG.95159"; transcript_id "MSTRG.95159.227"; exon_number "20";
chr2	StringTie	exon	55343648	55343792	1000	-	.	gene_id "MSTRG.95159"; transcript_id "MSTRG.95159.227"; exon_number "21";
chr2	StringTie	exon	55344368	55344514	1000	-	.	gene_id "MSTRG.95159"; transcript_id "MSTRG.95159.227"; exon_number "22";
chr2	StringTie	exon	55346175	55346333	1000	-	.	gene_id "MSTRG.95159"; transcript_id "MSTRG.95159.227"; exon_number "23";
chr2	StringTie	exon	55349518	55349599	1000	-	.	gene_id "MSTRG.95159"; transcript_id "MSTRG.95159.227"; exon_number "24";
chr2	StringTie	exon	55355579	55355751	1000	-	.	gene_id "MSTRG.95159"; transcript_id "MSTRG.95159.227"; exon_number "25";
chr2	StringTie	exon	55362308	55362448	1000	-	.	gene_id "MSTRG.95159"; transcript_id "MSTRG.95159.227"; exon_number "26";
chr2	StringTie	exon	55363950	55364033	1000	-	.	gene_id "MSTRG.95159"; transcript_id "MSTRG.95159.227"; exon_number "27";
chr2	StringTie	exon	55372452	55372510	1000	-	.	gene_id "MSTRG.95159"; transcript_id "MSTRG.95159.227"; exon_number "28";
chr2	StringTie	exon	55374814	55374883	1000	-	.	gene_id "MSTRG.95159"; transcript_id "MSTRG.95159.227"; exon_number "29";
chr2	StringTie	exon	55388778	55388886	1000	-	.	gene_id "MSTRG.95159"; transcript_id "MSTRG.95159.227"; exon_number "30";
chr2	StringTie	exon	55418816	55418916	1000	-	.	gene_id "MSTRG.95159"; transcript_id "MSTRG.95159.227"; exon_number "31";
chr2	StringTie	exon	55419017	55419883	1000	-	.	gene_id "MSTRG.95159"; transcript_id "MSTRG.95159.227"; exon_number "32";
chr2	StringTie	transcript	55287821	55388886	1000	-	.	gene_id "MSTRG.95159"; transcript_id "MSTRG.95159.228";
chr2	StringTie	exon	55287821	55291164	1000	-	.	gene_id "MSTRG.95159"; transcript_id "MSTRG.95159.228"; exon_number "1";
chr2	StringTie	exon	55291676	55291775	1000	-	.	gene_id "MSTRG.95159"; transcript_id "MSTRG.95159.228"; exon_number "2";
chr2	StringTie	exon	55295597	55296056	1000	-	.	gene_id "MSTRG.95159"; transcript_id "MSTRG.95159.228"; exon_number "3";
chr2	StringTie	exon	55296258	55296520	1000	-	.	gene_id "MSTRG.95159"; transcript_id "MSTRG.95159.228"; exon_number "4";
chr2	StringTie	exon	55299839	55299919	1000	-	.	gene_id "MSTRG.95159"; transcript_id "MSTRG.95159.228"; exon_number "5";
chr2	StringTie	exon	55301206	55301277	1000	-	.	gene_id "MSTRG.95159"; transcript_id "MSTRG.95159.228"; exon_number "6";
chr2	StringTie	exon	55301872	55302072	1000	-	.	gene_id "MSTRG.95159"; transcript_id "MSTRG.95159.228"; exon_number "7";
chr2	StringTie	exon	55303069	55303152	1000	-	.	gene_id "MSTRG.95159"; transcript_id "MSTRG.95159.228"; exon_number "8";
chr2	StringTie	exon	55308809	55309023	1000	-	.	gene_id "MSTRG.95159"; transcript_id "MSTRG.95159.228"; exon_number "9";
chr2	StringTie	exon	55309162	55309254	1000	-	.	gene_id "MSTRG.95159"; transcript_id "MSTRG.95159.228"; exon_number "10";
chr2	StringTie	exon	55312434	55312579	1000	-	.	gene_id "MSTRG.95159"; transcript_id "MSTRG.95159.228"; exon_number "11";
chr2	StringTie	exon	55315928	55316114	1000	-	.	gene_id "MSTRG.95159"; transcript_id "MSTRG.95159.228"; exon_number "12";
chr2	StringTie	exon	55317206	55317349	1000	-	.	gene_id "MSTRG.95159"; transcript_id "MSTRG.95159.228"; exon_number "13";
chr2	StringTie	exon	55317564	55317841	1000	-	.	gene_id "MSTRG.95159"; transcript_id "MSTRG.95159.228"; exon_number "14";
chr2	StringTie	exon	55318843	55319004	1000	-	.	gene_id "MSTRG.95159"; transcript_id "MSTRG.95159.228"; exon_number "15";
chr2	StringTie	exon	55322528	55322692	1000	-	.	gene_id "MSTRG.95159"; transcript_id "MSTRG.95159.228"; exon_number "16";
chr2	StringTie	exon	55328294	55328432	1000	-	.	gene_id "MSTRG.95159"; transcript_id "MSTRG.95159.228"; exon_number "17";
chr2	StringTie	exon	55332566	55332693	1000	-	.	gene_id "MSTRG.95159"; transcript_id "MSTRG.95159.228"; exon_number "18";
chr2	StringTie	exon	55334094	55335164	1000	-	.	gene_id "MSTRG.95159"; transcript_id "MSTRG.95159.228"; exon_number "19";
chr2	StringTie	exon	55336681	55336818	1000	-	.	gene_id "MSTRG.95159"; transcript_id "MSTRG.95159.228"; exon_number "20";
chr2	StringTie	exon	55339464	55339648	1000	-	.	gene_id "MSTRG.95159"; transcript_id "MSTRG.95159.228"; exon_number "21";
chr2	StringTie	exon	55343648	55343792	1000	-	.	gene_id "MSTRG.95159"; transcript_id "MSTRG.95159.228"; exon_number "22";
chr2	StringTie	exon	55344368	55344514	1000	-	.	gene_id "MSTRG.95159"; transcript_id "MSTRG.95159.228"; exon_number "23";
chr2	StringTie	exon	55346175	55346333	1000	-	.	gene_id "MSTRG.95159"; transcript_id "MSTRG.95159.228"; exon_number "24";
chr2	StringTie	exon	55349518	55349599	1000	-	.	gene_id "MSTRG.95159"; transcript_id "MSTRG.95159.228"; exon_number "25";
chr2	StringTie	exon	55355579	55355751	1000	-	.	gene_id "MSTRG.95159"; transcript_id "MSTRG.95159.228"; exon_number "26";
chr2	StringTie	exon	55362308	55362448	1000	-	.	gene_id "MSTRG.95159"; transcript_id "MSTRG.95159.228"; exon_number "27";
chr2	StringTie	exon	55363950	55364033	1000	-	.	gene_id "MSTRG.95159"; transcript_id "MSTRG.95159.228"; exon_number "28";
chr2	StringTie	exon	55372452	55372510	1000	-	.	gene_id "MSTRG.95159"; transcript_id "MSTRG.95159.228"; exon_number "29";
chr2	StringTie	exon	55374814	55374883	1000	-	.	gene_id "MSTRG.95159"; transcript_id "MSTRG.95159.228"; exon_number "30";
```
