## Additional File 7 - TCGA transcript assembly for "Widespread 3’ UTR splicing regulates expression of oncogene transcripts in sequence-dependent and independent manners": all_tissues_agg-agg-agg.gtf (part 2175 of 2216)

```
chr2	StringTie	exon	55388778	55388886	1000	-	.	gene_id "MSTRG.95159"; transcript_id "MSTRG.95159.228"; exon_number "31";
chr2	StringTie	transcript	55287831	55388884	1000	-	.	gene_id "MSTRG.95159"; transcript_id "MSTRG.95159.229";
chr2	StringTie	exon	55287831	55291164	1000	-	.	gene_id "MSTRG.95159"; transcript_id "MSTRG.95159.229"; exon_number "1";
chr2	StringTie	exon	55291676	55291775	1000	-	.	gene_id "MSTRG.95159"; transcript_id "MSTRG.95159.229"; exon_number "2";
chr2	StringTie	exon	55295597	55296056	1000	-	.	gene_id "MSTRG.95159"; transcript_id "MSTRG.95159.229"; exon_number "3";
chr2	StringTie	exon	55296258	55296523	1000	-	.	gene_id "MSTRG.95159"; transcript_id "MSTRG.95159.229"; exon_number "4";
chr2	StringTie	exon	55297925	55299919	1000	-	.	gene_id "MSTRG.95159"; transcript_id "MSTRG.95159.229"; exon_number "5";
chr2	StringTie	exon	55301206	55301277	1000	-	.	gene_id "MSTRG.95159"; transcript_id "MSTRG.95159.229"; exon_number "6";
chr2	StringTie	exon	55301872	55302072	1000	-	.	gene_id "MSTRG.95159"; transcript_id "MSTRG.95159.229"; exon_number "7";
chr2	StringTie	exon	55308809	55309023	1000	-	.	gene_id "MSTRG.95159"; transcript_id "MSTRG.95159.229"; exon_number "8";
chr2	StringTie	exon	55309162	55309254	1000	-	.	gene_id "MSTRG.95159"; transcript_id "MSTRG.95159.229"; exon_number "9";
chr2	StringTie	exon	55312434	55312579	1000	-	.	gene_id "MSTRG.95159"; transcript_id "MSTRG.95159.229"; exon_number "10";
chr2	StringTie	exon	55315928	55316114	1000	-	.	gene_id "MSTRG.95159"; transcript_id "MSTRG.95159.229"; exon_number "11";
chr2	StringTie	exon	55317206	55317349	1000	-	.	gene_id "MSTRG.95159"; transcript_id "MSTRG.95159.229"; exon_number "12";
chr2	StringTie	exon	55317564	55317841	1000	-	.	gene_id "MSTRG.95159"; transcript_id "MSTRG.95159.229"; exon_number "13";
chr2	StringTie	exon	55318843	55319004	1000	-	.	gene_id "MSTRG.95159"; transcript_id "MSTRG.95159.229"; exon_number "14";
chr2	StringTie	exon	55322528	55322692	1000	-	.	gene_id "MSTRG.95159"; transcript_id "MSTRG.95159.229"; exon_number "15";
chr2	StringTie	exon	55328294	55328435	1000	-	.	gene_id "MSTRG.95159"; transcript_id "MSTRG.95159.229"; exon_number "16";
chr2	StringTie	exon	55332566	55332693	1000	-	.	gene_id "MSTRG.95159"; transcript_id "MSTRG.95159.229"; exon_number "17";
chr2	StringTie	exon	55334094	55335164	1000	-	.	gene_id "MSTRG.95159"; transcript_id "MSTRG.95159.229"; exon_number "18";
chr2	StringTie	exon	55336681	55336818	1000	-	.	gene_id "MSTRG.95159"; transcript_id "MSTRG.95159.229"; exon_number "19";
chr2	StringTie	exon	55339464	55339648	1000	-	.	gene_id "MSTRG.95159"; transcript_id "MSTRG.95159.229"; exon_number "20";
chr2	StringTie	exon	55343648	55343792	1000	-	.	gene_id "MSTRG.95159"; transcript_id "MSTRG.95159.229"; exon_number "21";
chr2	StringTie	exon	55344368	55344514	1000	-	.	gene_id "MSTRG.95159"; transcript_id "MSTRG.95159.229"; exon_number "22";
chr2	StringTie	exon	55346175	55346333	1000	-	.	gene_id "MSTRG.95159"; transcript_id "MSTRG.95159.229"; exon_number "23";
chr2	StringTie	exon	55349518	55349599	1000	-	.	gene_id "MSTRG.95159"; transcript_id "MSTRG.95159.229"; exon_number "24";
chr2	StringTie	exon	55355579	55355751	1000	-	.	gene_id "MSTRG.95159"; transcript_id "MSTRG.95159.229"; exon_number "25";
chr2	StringTie	exon	55362308	55362448	1000	-	.	gene_id "MSTRG.95159"; transcript_id "MSTRG.95159.229"; exon_number "26";
chr2	StringTie	exon	55363950	55364033	1000	-	.	gene_id "MSTRG.95159"; transcript_id "MSTRG.95159.229"; exon_number "27";
chr2	StringTie	exon	55372452	55372510	1000	-	.	gene_id "MSTRG.95159"; transcript_id "MSTRG.95159.229"; exon_number "28";
chr2	StringTie	exon	55374814	55374883	1000	-	.	gene_id "MSTRG.95159"; transcript_id "MSTRG.95159.229"; exon_number "29";
chr2	StringTie	exon	55388778	55388884	1000	-	.	gene_id "MSTRG.95159"; transcript_id "MSTRG.95159.229"; exon_number "30";
chr2	StringTie	transcript	55172302	55232395	1000	-	.	gene_id "MSTRG.95159"; transcript_id "MSTRG.95159.23";
chr2	StringTie	exon	55172302	55175986	1000	-	.	gene_id "MSTRG.95159"; transcript_id "MSTRG.95159.23"; exon_number "1";
chr2	StringTie	exon	55177602	55177781	1000	-	.	gene_id "MSTRG.95159"; transcript_id "MSTRG.95159.23"; exon_number "2";
chr2	StringTie	exon	55180510	55180712	1000	-	.	gene_id "MSTRG.95159"; transcript_id "MSTRG.95159.23"; exon_number "3";
chr2	StringTie	exon	55181570	55181744	1000	-	.	gene_id "MSTRG.95159"; transcript_id "MSTRG.95159.23"; exon_number "4";
chr2	StringTie	exon	55206270	55206376	1000	-	.	gene_id "MSTRG.95159"; transcript_id "MSTRG.95159.23"; exon_number "5";
chr2	StringTie	exon	55209630	55209831	1000	-	.	gene_id "MSTRG.95159"; transcript_id "MSTRG.95159.23"; exon_number "6";
chr2	StringTie	exon	55212673	55212806	1000	-	.	gene_id "MSTRG.95159"; transcript_id "MSTRG.95159.23"; exon_number "7";
chr2	StringTie	exon	55217811	55218600	1000	-	.	gene_id "MSTRG.95159"; transcript_id "MSTRG.95159.23"; exon_number "8";
chr2	StringTie	exon	55222235	55222493	1000	-	.	gene_id "MSTRG.95159"; transcript_id "MSTRG.95159.23"; exon_number "9";
chr2	StringTie	exon	55232236	55232395	1000	-	.	gene_id "MSTRG.95159"; transcript_id "MSTRG.95159.23"; exon_number "10";
chr2	StringTie	transcript	55287842	55317753	1000	-	.	gene_id "MSTRG.95159"; transcript_id "MSTRG.95159.230";
chr2	StringTie	exon	55287842	55291164	1000	-	.	gene_id "MSTRG.95159"; transcript_id "MSTRG.95159.230"; exon_number "1";
chr2	StringTie	exon	55291676	55291775	1000	-	.	gene_id "MSTRG.95159"; transcript_id "MSTRG.95159.230"; exon_number "2";
chr2	StringTie	exon	55295597	55296056	1000	-	.	gene_id "MSTRG.95159"; transcript_id "MSTRG.95159.230"; exon_number "3";
chr2	StringTie	exon	55296258	55296523	1000	-	.	gene_id "MSTRG.95159"; transcript_id "MSTRG.95159.230"; exon_number "4";
chr2	StringTie	exon	55299839	55299919	1000	-	.	gene_id "MSTRG.95159"; transcript_id "MSTRG.95159.230"; exon_number "5";
chr2	StringTie	exon	55301206	55301277	1000	-	.	gene_id "MSTRG.95159"; transcript_id "MSTRG.95159.230"; exon_number "6";
chr2	StringTie	exon	55301872	55302072	1000	-	.	gene_id "MSTRG.95159"; transcript_id "MSTRG.95159.230"; exon_number "7";
chr2	StringTie	exon	55308809	55309254	1000	-	.	gene_id "MSTRG.95159"; transcript_id "MSTRG.95159.230"; exon_number "8";
chr2	StringTie	exon	55312434	55312579	1000	-	.	gene_id "MSTRG.95159"; transcript_id "MSTRG.95159.230"; exon_number "9";
chr2	StringTie	exon	55315928	55316114	1000	-	.	gene_id "MSTRG.95159"; transcript_id "MSTRG.95159.230"; exon_number "10";
chr2	StringTie	exon	55317564	55317753	1000	-	.	gene_id "MSTRG.95159"; transcript_id "MSTRG.95159.230"; exon_number "11";
chr2	StringTie	transcript	55287842	55335155	1000	-	.	gene_id "MSTRG.95159"; transcript_id "MSTRG.95159.231";
chr2	StringTie	exon	55287842	55291164	1000	-	.	gene_id "MSTRG.95159"; transcript_id "MSTRG.95159.231"; exon_number "1";
chr2	StringTie	exon	55291676	55291775	1000	-	.	gene_id "MSTRG.95159"; transcript_id "MSTRG.95159.231"; exon_number "2";
chr2	StringTie	exon	55295597	55296056	1000	-	.	gene_id "MSTRG.95159"; transcript_id "MSTRG.95159.231"; exon_number "3";
chr2	StringTie	exon	55296258	55296520	1000	-	.	gene_id "MSTRG.95159"; transcript_id "MSTRG.95159.231"; exon_number "4";
chr2	StringTie	exon	55299839	55299919	1000	-	.	gene_id "MSTRG.95159"; transcript_id "MSTRG.95159.231"; exon_number "5";
chr2	StringTie	exon	55301206	55301277	1000	-	.	gene_id "MSTRG.95159"; transcript_id "MSTRG.95159.231"; exon_number "6";
chr2	StringTie	exon	55301872	55302072	1000	-	.	gene_id "MSTRG.95159"; transcript_id "MSTRG.95159.231"; exon_number "7";
chr2	StringTie	exon	55308809	55309023	1000	-	.	gene_id "MSTRG.95159"; transcript_id "MSTRG.95159.231"; exon_number "8";
chr2	StringTie	exon	55309162	55309254	1000	-	.	gene_id "MSTRG.95159"; transcript_id "MSTRG.95159.231"; exon_number "9";
chr2	StringTie	exon	55312434	55312579	1000	-	.	gene_id "MSTRG.95159"; transcript_id "MSTRG.95159.231"; exon_number "10";
chr2	StringTie	exon	55315928	55316114	1000	-	.	gene_id "MSTRG.95159"; transcript_id "MSTRG.95159.231"; exon_number "11";
chr2	StringTie	exon	55317206	55317349	1000	-	.	gene_id "MSTRG.95159"; transcript_id "MSTRG.95159.231"; exon_number "12";
chr2	StringTie	exon	55317564	55317841	1000	-	.	gene_id "MSTRG.95159"; transcript_id "MSTRG.95159.231"; exon_number "13";
chr2	StringTie	exon	55318843	55319004	1000	-	.	gene_id "MSTRG.95159"; transcript_id "MSTRG.95159.231"; exon_number "14";
chr2	StringTie	exon	55322528	55322692	1000	-	.	gene_id "MSTRG.95159"; transcript_id "MSTRG.95159.231"; exon_number "15";
chr2	StringTie	exon	55328294	55328435	1000	-	.	gene_id "MSTRG.95159"; transcript_id "MSTRG.95159.231"; exon_number "16";
chr2	StringTie	exon	55332566	55332693	1000	-	.	gene_id "MSTRG.95159"; transcript_id "MSTRG.95159.231"; exon_number "17";
chr2	StringTie	exon	55334094	55335155	1000	-	.	gene_id "MSTRG.95159"; transcript_id "MSTRG.95159.231"; exon_number "18";
chr2	StringTie	transcript	55287842	55388884	1000	-	.	gene_id "MSTRG.95159"; transcript_id "MSTRG.95159.232";
chr2	StringTie	exon	55287842	55291775	1000	-	.	gene_id "MSTRG.95159"; transcript_id "MSTRG.95159.232"; exon_number "1";
chr2	StringTie	exon	55295597	55296056	1000	-	.	gene_id "MSTRG.95159"; transcript_id "MSTRG.95159.232"; exon_number "2";
chr2	StringTie	exon	55296258	55296523	1000	-	.	gene_id "MSTRG.95159"; transcript_id "MSTRG.95159.232"; exon_number "3";
chr2	StringTie	exon	55297925	55298034	1000	-	.	gene_id "MSTRG.95159"; transcript_id "MSTRG.95159.232"; exon_number "4";
chr2	StringTie	exon	55299839	55299919	1000	-	.	gene_id "MSTRG.95159"; transcript_id "MSTRG.95159.232"; exon_number "5";
chr2	StringTie	exon	55301206	55301277	1000	-	.	gene_id "MSTRG.95159"; transcript_id "MSTRG.95159.232"; exon_number "6";
chr2	StringTie	exon	55301872	55302072	1000	-	.	gene_id "MSTRG.95159"; transcript_id "MSTRG.95159.232"; exon_number "7";
chr2	StringTie	exon	55303069	55303152	1000	-	.	gene_id "MSTRG.95159"; transcript_id "MSTRG.95159.232"; exon_number "8";
chr2	StringTie	exon	55308809	55309023	1000	-	.	gene_id "MSTRG.95159"; transcript_id "MSTRG.95159.232"; exon_number "9";
chr2	StringTie	exon	55309162	55309254	1000	-	.	gene_id "MSTRG.95159"; transcript_id "MSTRG.95159.232"; exon_number "10";
chr2	StringTie	exon	55312434	55312579	1000	-	.	gene_id "MSTRG.95159"; transcript_id "MSTRG.95159.232"; exon_number "11";
chr2	StringTie	exon	55315928	55316114	1000	-	.	gene_id "MSTRG.95159"; transcript_id "MSTRG.95159.232"; exon_number "12";
chr2	StringTie	exon	55317206	55317349	1000	-	.	gene_id "MSTRG.95159"; transcript_id "MSTRG.95159.232"; exon_number "13";
chr2	StringTie	exon	55317564	55317841	1000	-	.	gene_id "MSTRG.95159"; transcript_id "MSTRG.95159.232"; exon_number "14";
chr2	StringTie	exon	55318843	55319004	1000	-	.	gene_id "MSTRG.95159"; transcript_id "MSTRG.95159.232"; exon_number "15";
chr2	StringTie	exon	55322528	55322692	1000	-	.	gene_id "MSTRG.95159"; transcript_id "MSTRG.95159.232"; exon_number "16";
chr2	StringTie	exon	55328294	55328432	1000	-	.	gene_id "MSTRG.95159"; transcript_id "MSTRG.95159.232"; exon_number "17";
chr2	StringTie	exon	55332566	55332693	1000	-	.	gene_id "MSTRG.95159"; transcript_id "MSTRG.95159.232"; exon_number "18";
chr2	StringTie	exon	55334094	55335164	1000	-	.	gene_id "MSTRG.95159"; transcript_id "MSTRG.95159.232"; exon_number "19";
chr2	StringTie	exon	55336681	55336818	1000	-	.	gene_id "MSTRG.95159"; transcript_id "MSTRG.95159.232"; exon_number "20";
chr2	StringTie	exon	55339464	55339648	1000	-	.	gene_id "MSTRG.95159"; transcript_id "MSTRG.95159.232"; exon_number "21";
chr2	StringTie	exon	55343648	55343792	1000	-	.	gene_id "MSTRG.95159"; transcript_id "MSTRG.95159.232"; exon_number "22";
chr2	StringTie	exon	55344368	55344514	1000	-	.	gene_id "MSTRG.95159"; transcript_id "MSTRG.95159.232"; exon_number "23";
chr2	StringTie	exon	55346175	55346333	1000	-	.	gene_id "MSTRG.95159"; transcript_id "MSTRG.95159.232"; exon_number "24";
chr2	StringTie	exon	55349518	55349599	1000	-	.	gene_id "MSTRG.95159"; transcript_id "MSTRG.95159.232"; exon_number "25";
chr2	StringTie	exon	55355579	55355751	1000	-	.	gene_id "MSTRG.95159"; transcript_id "MSTRG.95159.232"; exon_number "26";
chr2	StringTie	exon	55362308	55362448	1000	-	.	gene_id "MSTRG.95159"; transcript_id "MSTRG.95159.232"; exon_number "27";
chr2	StringTie	exon	55363950	55364033	1000	-	.	gene_id "MSTRG.95159"; transcript_id "MSTRG.95159.232"; exon_number "28";
chr2	StringTie	exon	55372452	55372510	1000	-	.	gene_id "MSTRG.95159"; transcript_id "MSTRG.95159.232"; exon_number "29";
chr2	StringTie	exon	55374814	55374883	1000	-	.	gene_id "MSTRG.95159"; transcript_id "MSTRG.95159.232"; exon_number "30";
chr2	StringTie	exon	55388778	55388884	1000	-	.	gene_id "MSTRG.95159"; transcript_id "MSTRG.95159.232"; exon_number "31";
chr2	StringTie	transcript	55287842	55399777	1000	-	.	gene_id "MSTRG.95159"; transcript_id "MSTRG.95159.233";
chr2	StringTie	exon	55287842	55288355	1000	-	.	gene_id "MSTRG.95159"; transcript_id "MSTRG.95159.233"; exon_number "1";
chr2	StringTie	exon	55291676	55291775	1000	-	.	gene_id "MSTRG.95159"; transcript_id "MSTRG.95159.233"; exon_number "2";
chr2	StringTie	exon	55295597	55296056	1000	-	.	gene_id "MSTRG.95159"; transcript_id "MSTRG.95159.233"; exon_number "3";
chr2	StringTie	exon	55296258	55296523	1000	-	.	gene_id "MSTRG.95159"; transcript_id "MSTRG.95159.233"; exon_number "4";
chr2	StringTie	exon	55299839	55299919	1000	-	.	gene_id "MSTRG.95159"; transcript_id "MSTRG.95159.233"; exon_number "5";
chr2	StringTie	exon	55301206	55301277	1000	-	.	gene_id "MSTRG.95159"; transcript_id "MSTRG.95159.233"; exon_number "6";
chr2	StringTie	exon	55301872	55302072	1000	-	.	gene_id "MSTRG.95159"; transcript_id "MSTRG.95159.233"; exon_number "7";
chr2	StringTie	exon	55303069	55303152	1000	-	.	gene_id "MSTRG.95159"; transcript_id "MSTRG.95159.233"; exon_number "8";
chr2	StringTie	exon	55308809	55309023	1000	-	.	gene_id "MSTRG.95159"; transcript_id "MSTRG.95159.233"; exon_number "9";
chr2	StringTie	exon	55309162	55309254	1000	-	.	gene_id "MSTRG.95159"; transcript_id "MSTRG.95159.233"; exon_number "10";
chr2	StringTie	exon	55312434	55312579	1000	-	.	gene_id "MSTRG.95159"; transcript_id "MSTRG.95159.233"; exon_number "11";
chr2	StringTie	exon	55315928	55316114	1000	-	.	gene_id "MSTRG.95159"; transcript_id "MSTRG.95159.233"; exon_number "12";
chr2	StringTie	exon	55317206	55317349	1000	-	.	gene_id "MSTRG.95159"; transcript_id "MSTRG.95159.233"; exon_number "13";
chr2	StringTie	exon	55317564	55317841	1000	-	.	gene_id "MSTRG.95159"; transcript_id "MSTRG.95159.233"; exon_number "14";
chr2	StringTie	exon	55318843	55319004	1000	-	.	gene_id "MSTRG.95159"; transcript_id "MSTRG.95159.233"; exon_number "15";
chr2	StringTie	exon	55322528	55322692	1000	-	.	gene_id "MSTRG.95159"; transcript_id "MSTRG.95159.233"; exon_number "16";
chr2	StringTie	exon	55328294	55328432	1000	-	.	gene_id "MSTRG.95159"; transcript_id "MSTRG.95159.233"; exon_number "17";
chr2	StringTie	exon	55332566	55332693	1000	-	.	gene_id "MSTRG.95159"; transcript_id "MSTRG.95159.233"; exon_number "18";
chr2	StringTie	exon	55334094	55335164	1000	-	.	gene_id "MSTRG.95159"; transcript_id "MSTRG.95159.233"; exon_number "19";
chr2	StringTie	exon	55336681	55336818	1000	-	.	gene_id "MSTRG.95159"; transcript_id "MSTRG.95159.233"; exon_number "20";
chr2	StringTie	exon	55339464	55339648	1000	-	.	gene_id "MSTRG.95159"; transcript_id "MSTRG.95159.233"; exon_number "21";
chr2	StringTie	exon	55343648	55343792	1000	-	.	gene_id "MSTRG.95159"; transcript_id "MSTRG.95159.233"; exon_number "22";
chr2	StringTie	exon	55344368	55344514	1000	-	.	gene_id "MSTRG.95159"; transcript_id "MSTRG.95159.233"; exon_number "23";
chr2	StringTie	exon	55346175	55346333	1000	-	.	gene_id "MSTRG.95159"; transcript_id "MSTRG.95159.233"; exon_number "24";
chr2	StringTie	exon	55349518	55349599	1000	-	.	gene_id "MSTRG.95159"; transcript_id "MSTRG.95159.233"; exon_number "25";
chr2	StringTie	exon	55355579	55355751	1000	-	.	gene_id "MSTRG.95159"; transcript_id "MSTRG.95159.233"; exon_number "26";
chr2	StringTie	exon	55362308	55362448	1000	-	.	gene_id "MSTRG.95159"; transcript_id "MSTRG.95159.233"; exon_number "27";
chr2	StringTie	exon	55363950	55364033	1000	-	.	gene_id "MSTRG.95159"; transcript_id "MSTRG.95159.233"; exon_number "28";
chr2	StringTie	exon	55372452	55372510	1000	-	.	gene_id "MSTRG.95159"; transcript_id "MSTRG.95159.233"; exon_number "29";
chr2	StringTie	exon	55374814	55374883	1000	-	.	gene_id "MSTRG.95159"; transcript_id "MSTRG.95159.233"; exon_number "30";
chr2	StringTie	exon	55388778	55388886	1000	-	.	gene_id "MSTRG.95159"; transcript_id "MSTRG.95159.233"; exon_number "31";
chr2	StringTie	exon	55399699	55399777	1000	-	.	gene_id "MSTRG.95159"; transcript_id "MSTRG.95159.233"; exon_number "32";
chr2	StringTie	transcript	55287855	55332690	1000	-	.	gene_id "MSTRG.95159"; transcript_id "MSTRG.95159.238";
chr2	StringTie	exon	55287855	55291164	1000	-	.	gene_id "MSTRG.95159"; transcript_id "MSTRG.95159.238"; exon_number "1";
chr2	StringTie	exon	55291676	55291775	1000	-	.	gene_id "MSTRG.95159"; transcript_id "MSTRG.95159.238"; exon_number "2";
chr2	StringTie	exon	55295597	55296056	1000	-	.	gene_id "MSTRG.95159"; transcript_id "MSTRG.95159.238"; exon_number "3";
chr2	StringTie	exon	55296258	55296523	1000	-	.	gene_id "MSTRG.95159"; transcript_id "MSTRG.95159.238"; exon_number "4";
chr2	StringTie	exon	55299839	55299919	1000	-	.	gene_id "MSTRG.95159"; transcript_id "MSTRG.95159.238"; exon_number "5";
chr2	StringTie	exon	55301206	55301277	1000	-	.	gene_id "MSTRG.95159"; transcript_id "MSTRG.95159.238"; exon_number "6";
chr2	StringTie	exon	55301872	55302072	1000	-	.	gene_id "MSTRG.95159"; transcript_id "MSTRG.95159.238"; exon_number "7";
chr2	StringTie	exon	55303069	55303152	1000	-	.	gene_id "MSTRG.95159"; transcript_id "MSTRG.95159.238"; exon_number "8";
chr2	StringTie	exon	55308809	55309023	1000	-	.	gene_id "MSTRG.95159"; transcript_id "MSTRG.95159.238"; exon_number "9";
chr2	StringTie	exon	55309162	55309254	1000	-	.	gene_id "MSTRG.95159"; transcript_id "MSTRG.95159.238"; exon_number "10";
chr2	StringTie	exon	55315928	55316114	1000	-	.	gene_id "MSTRG.95159"; transcript_id "MSTRG.95159.238"; exon_number "11";
chr2	StringTie	exon	55317206	55317349	1000	-	.	gene_id "MSTRG.95159"; transcript_id "MSTRG.95159.238"; exon_number "12";
chr2	StringTie	exon	55317564	55317841	1000	-	.	gene_id "MSTRG.95159"; transcript_id "MSTRG.95159.238"; exon_number "13";
chr2	StringTie	exon	55318843	55319004	1000	-	.	gene_id "MSTRG.95159"; transcript_id "MSTRG.95159.238"; exon_number "14";
chr2	StringTie	exon	55322528	55322692	1000	-	.	gene_id "MSTRG.95159"; transcript_id "MSTRG.95159.238"; exon_number "15";
chr2	StringTie	exon	55328294	55328435	1000	-	.	gene_id "MSTRG.95159"; transcript_id "MSTRG.95159.238"; exon_number "16";
chr2	StringTie	exon	55332566	55332690	1000	-	.	gene_id "MSTRG.95159"; transcript_id "MSTRG.95159.238"; exon_number "17";
chr2	StringTie	transcript	55287855	55419613	1000	-	.	gene_id "MSTRG.95159"; transcript_id "MSTRG.95159.239";
chr2	StringTie	exon	55287855	55291164	1000	-	.	gene_id "MSTRG.95159"; transcript_id "MSTRG.95159.239"; exon_number "1";
chr2	StringTie	exon	55291676	55291775	1000	-	.	gene_id "MSTRG.95159"; transcript_id "MSTRG.95159.239"; exon_number "2";
chr2	StringTie	exon	55295597	55296056	1000	-	.	gene_id "MSTRG.95159"; transcript_id "MSTRG.95159.239"; exon_number "3";
chr2	StringTie	exon	55296258	55296523	1000	-	.	gene_id "MSTRG.95159"; transcript_id "MSTRG.95159.239"; exon_number "4";
chr2	StringTie	exon	55297925	55298034	1000	-	.	gene_id "MSTRG.95159"; transcript_id "MSTRG.95159.239"; exon_number "5";
chr2	StringTie	exon	55299839	55299919	1000	-	.	gene_id "MSTRG.95159"; transcript_id "MSTRG.95159.239"; exon_number "6";
chr2	StringTie	exon	55301206	55301277	1000	-	.	gene_id "MSTRG.95159"; transcript_id "MSTRG.95159.239"; exon_number "7";
chr2	StringTie	exon	55301872	55302072	1000	-	.	gene_id "MSTRG.95159"; transcript_id "MSTRG.95159.239"; exon_number "8";
chr2	StringTie	exon	55303069	55303152	1000	-	.	gene_id "MSTRG.95159"; transcript_id "MSTRG.95159.239"; exon_number "9";
chr2	StringTie	exon	55308809	55309023	1000	-	.	gene_id "MSTRG.95159"; transcript_id "MSTRG.95159.239"; exon_number "10";
chr2	StringTie	exon	55309162	55309254	1000	-	.	gene_id "MSTRG.95159"; transcript_id "MSTRG.95159.239"; exon_number "11";
chr2	StringTie	exon	55312434	55312579	1000	-	.	gene_id "MSTRG.95159"; transcript_id "MSTRG.95159.239"; exon_number "12";
chr2	StringTie	exon	55315928	55316114	1000	-	.	gene_id "MSTRG.95159"; transcript_id "MSTRG.95159.239"; exon_number "13";
chr2	StringTie	exon	55317206	55317349	1000	-	.	gene_id "MSTRG.95159"; transcript_id "MSTRG.95159.239"; exon_number "14";
chr2	StringTie	exon	55317564	55317841	1000	-	.	gene_id "MSTRG.95159"; transcript_id "MSTRG.95159.239"; exon_number "15";
chr2	StringTie	exon	55318843	55319004	1000	-	.	gene_id "MSTRG.95159"; transcript_id "MSTRG.95159.239"; exon_number "16";
chr2	StringTie	exon	55322528	55322692	1000	-	.	gene_id "MSTRG.95159"; transcript_id "MSTRG.95159.239"; exon_number "17";
chr2	StringTie	exon	55328294	55328435	1000	-	.	gene_id "MSTRG.95159"; transcript_id "MSTRG.95159.239"; exon_number "18";
chr2	StringTie	exon	55332566	55332693	1000	-	.	gene_id "MSTRG.95159"; transcript_id "MSTRG.95159.239"; exon_number "19";
chr2	StringTie	exon	55334094	55335164	1000	-	.	gene_id "MSTRG.95159"; transcript_id "MSTRG.95159.239"; exon_number "20";
chr2	StringTie	exon	55336681	55336818	1000	-	.	gene_id "MSTRG.95159"; transcript_id "MSTRG.95159.239"; exon_number "21";
chr2	StringTie	exon	55339464	55339648	1000	-	.	gene_id "MSTRG.95159"; transcript_id "MSTRG.95159.239"; exon_number "22";
chr2	StringTie	exon	55343648	55343792	1000	-	.	gene_id "MSTRG.95159"; transcript_id "MSTRG.95159.239"; exon_number "23";
chr2	StringTie	exon	55344368	55344514	1000	-	.	gene_id "MSTRG.95159"; transcript_id "MSTRG.95159.239"; exon_number "24";
chr2	StringTie	exon	55346175	55346333	1000	-	.	gene_id "MSTRG.95159"; transcript_id "MSTRG.95159.239"; exon_number "25";
chr2	StringTie	exon	55349518	55349599	1000	-	.	gene_id "MSTRG.95159"; transcript_id "MSTRG.95159.239"; exon_number "26";
chr2	StringTie	exon	55355579	55355751	1000	-	.	gene_id "MSTRG.95159"; transcript_id "MSTRG.95159.239"; exon_number "27";
chr2	StringTie	exon	55362308	55362448	1000	-	.	gene_id "MSTRG.95159"; transcript_id "MSTRG.95159.239"; exon_number "28";
chr2	StringTie	exon	55363950	55364033	1000	-	.	gene_id "MSTRG.95159"; transcript_id "MSTRG.95159.239"; exon_number "29";
chr2	StringTie	exon	55372452	55372510	1000	-	.	gene_id "MSTRG.95159"; transcript_id "MSTRG.95159.239"; exon_number "30";
chr2	StringTie	exon	55374814	55374883	1000	-	.	gene_id "MSTRG.95159"; transcript_id "MSTRG.95159.239"; exon_number "31";
chr2	StringTie	exon	55388778	55388886	1000	-	.	gene_id "MSTRG.95159"; transcript_id "MSTRG.95159.239"; exon_number "32";
chr2	StringTie	exon	55418816	55418916	1000	-	.	gene_id "MSTRG.95159"; transcript_id "MSTRG.95159.239"; exon_number "33";
chr2	StringTie	exon	55419017	55419613	1000	-	.	gene_id "MSTRG.95159"; transcript_id "MSTRG.95159.239"; exon_number "34";
chr2	StringTie	transcript	55172303	55232354	1000	-	.	gene_id "MSTRG.95159"; transcript_id "MSTRG.95159.24";
chr2	StringTie	exon	55172303	55175986	1000	-	.	gene_id "MSTRG.95159"; transcript_id "MSTRG.95159.24"; exon_number "1";
chr2	StringTie	exon	55177602	55177781	1000	-	.	gene_id "MSTRG.95159"; transcript_id "MSTRG.95159.24"; exon_number "2";
chr2	StringTie	exon	55180510	55180712	1000	-	.	gene_id "MSTRG.95159"; transcript_id "MSTRG.95159.24"; exon_number "3";
chr2	StringTie	exon	55181570	55181744	1000	-	.	gene_id "MSTRG.95159"; transcript_id "MSTRG.95159.24"; exon_number "4";
chr2	StringTie	exon	55206270	55206376	1000	-	.	gene_id "MSTRG.95159"; transcript_id "MSTRG.95159.24"; exon_number "5";
chr2	StringTie	exon	55209404	55209516	1000	-	.	gene_id "MSTRG.95159"; transcript_id "MSTRG.95159.24"; exon_number "6";
chr2	StringTie	exon	55209630	55209831	1000	-	.	gene_id "MSTRG.95159"; transcript_id "MSTRG.95159.24"; exon_number "7";
chr2	StringTie	exon	55212673	55212806	1000	-	.	gene_id "MSTRG.95159"; transcript_id "MSTRG.95159.24"; exon_number "8";
chr2	StringTie	exon	55217811	55217998	1000	-	.	gene_id "MSTRG.95159"; transcript_id "MSTRG.95159.24"; exon_number "9";
chr2	StringTie	exon	55222235	55222493	1000	-	.	gene_id "MSTRG.95159"; transcript_id "MSTRG.95159.24"; exon_number "10";
chr2	StringTie	exon	55228032	55228204	1000	-	.	gene_id "MSTRG.95159"; transcript_id "MSTRG.95159.24"; exon_number "11";
chr2	StringTie	exon	55232236	55232354	1000	-	.	gene_id "MSTRG.95159"; transcript_id "MSTRG.95159.24"; exon_number "12";
chr2	StringTie	transcript	55402972	55419897	1000	-	.	gene_id "MSTRG.95159"; transcript_id "MSTRG.95159.249";
chr2	StringTie	exon	55402972	55403005	1000	-	.	gene_id "MSTRG.95159"; transcript_id "MSTRG.95159.249"; exon_number "1";
chr2	StringTie	exon	55418816	55418916	1000	-	.	gene_id "MSTRG.95159"; transcript_id "MSTRG.95159.249"; exon_number "2";
chr2	StringTie	exon	55419017	55419897	1000	-	.	gene_id "MSTRG.95159"; transcript_id "MSTRG.95159.249"; exon_number "3";
chr2	StringTie	transcript	55172355	55232275	1000	-	.	gene_id "MSTRG.95159"; transcript_id "MSTRG.95159.25";
chr2	StringTie	exon	55172355	55175986	1000	-	.	gene_id "MSTRG.95159"; transcript_id "MSTRG.95159.25"; exon_number "1";
chr2	StringTie	exon	55177602	55177781	1000	-	.	gene_id "MSTRG.95159"; transcript_id "MSTRG.95159.25"; exon_number "2";
chr2	StringTie	exon	55180510	55180712	1000	-	.	gene_id "MSTRG.95159"; transcript_id "MSTRG.95159.25"; exon_number "3";
chr2	StringTie	exon	55181570	55181744	1000	-	.	gene_id "MSTRG.95159"; transcript_id "MSTRG.95159.25"; exon_number "4";
chr2	StringTie	exon	55206270	55206376	1000	-	.	gene_id "MSTRG.95159"; transcript_id "MSTRG.95159.25"; exon_number "5";
chr2	StringTie	exon	55206818	55206940	1000	-	.	gene_id "MSTRG.95159"; transcript_id "MSTRG.95159.25"; exon_number "6";
chr2	StringTie	exon	55209630	55209831	1000	-	.	gene_id "MSTRG.95159"; transcript_id "MSTRG.95159.25"; exon_number "7";
chr2	StringTie	exon	55212673	55212806	1000	-	.	gene_id "MSTRG.95159"; transcript_id "MSTRG.95159.25"; exon_number "8";
chr2	StringTie	exon	55217811	55218600	1000	-	.	gene_id "MSTRG.95159"; transcript_id "MSTRG.95159.25"; exon_number "9";
chr2	StringTie	exon	55232223	55232275	1000	-	.	gene_id "MSTRG.95159"; transcript_id "MSTRG.95159.25"; exon_number "10";
chr2	StringTie	transcript	55172381	55232376	1000	-	.	gene_id "MSTRG.95159"; transcript_id "MSTRG.95159.26";
chr2	StringTie	exon	55172381	55175986	1000	-	.	gene_id "MSTRG.95159"; transcript_id "MSTRG.95159.26"; exon_number "1";
chr2	StringTie	exon	55177602	55177781	1000	-	.	gene_id "MSTRG.95159"; transcript_id "MSTRG.95159.26"; exon_number "2";
chr2	StringTie	exon	55180510	55180712	1000	-	.	gene_id "MSTRG.95159"; transcript_id "MSTRG.95159.26"; exon_number "3";
chr2	StringTie	exon	55206270	55206376	1000	-	.	gene_id "MSTRG.95159"; transcript_id "MSTRG.95159.26"; exon_number "4";
chr2	StringTie	exon	55206818	55206940	1000	-	.	gene_id "MSTRG.95159"; transcript_id "MSTRG.95159.26"; exon_number "5";
chr2	StringTie	exon	55232223	55232376	1000	-	.	gene_id "MSTRG.95159"; transcript_id "MSTRG.95159.26"; exon_number "6";
chr2	StringTie	transcript	55172381	55232264	1000	-	.	gene_id "MSTRG.95159"; transcript_id "MSTRG.95159.27";
chr2	StringTie	exon	55172381	55175986	1000	-	.	gene_id "MSTRG.95159"; transcript_id "MSTRG.95159.27"; exon_number "1";
chr2	StringTie	exon	55177602	55177781	1000	-	.	gene_id "MSTRG.95159"; transcript_id "MSTRG.95159.27"; exon_number "2";
chr2	StringTie	exon	55180510	55180712	1000	-	.	gene_id "MSTRG.95159"; transcript_id "MSTRG.95159.27"; exon_number "3";
chr2	StringTie	exon	55181570	55181744	1000	-	.	gene_id "MSTRG.95159"; transcript_id "MSTRG.95159.27"; exon_number "4";
chr2	StringTie	exon	55205605	55205728	1000	-	.	gene_id "MSTRG.95159"; transcript_id "MSTRG.95159.27"; exon_number "5";
chr2	StringTie	exon	55206270	55206376	1000	-	.	gene_id "MSTRG.95159"; transcript_id "MSTRG.95159.27"; exon_number "6";
chr2	StringTie	exon	55232236	55232264	1000	-	.	gene_id "MSTRG.95159"; transcript_id "MSTRG.95159.27"; exon_number "7";
chr2	StringTie	transcript	55172381	55232316	1000	-	.	gene_id "MSTRG.95159"; transcript_id "MSTRG.95159.28";
chr2	StringTie	exon	55172381	55175986	1000	-	.	gene_id "MSTRG.95159"; transcript_id "MSTRG.95159.28"; exon_number "1";
chr2	StringTie	exon	55177602	55177781	1000	-	.	gene_id "MSTRG.95159"; transcript_id "MSTRG.95159.28"; exon_number "2";
chr2	StringTie	exon	55180510	55180712	1000	-	.	gene_id "MSTRG.95159"; transcript_id "MSTRG.95159.28"; exon_number "3";
chr2	StringTie	exon	55181570	55181744	1000	-	.	gene_id "MSTRG.95159"; transcript_id "MSTRG.95159.28"; exon_number "4";
chr2	StringTie	exon	55206270	55206376	1000	-	.	gene_id "MSTRG.95159"; transcript_id "MSTRG.95159.28"; exon_number "5";
chr2	StringTie	exon	55209630	55209831	1000	-	.	gene_id "MSTRG.95159"; transcript_id "MSTRG.95159.28"; exon_number "6";
chr2	StringTie	exon	55212673	55212806	1000	-	.	gene_id "MSTRG.95159"; transcript_id "MSTRG.95159.28"; exon_number "7";
chr2	StringTie	exon	55217811	55218600	1000	-	.	gene_id "MSTRG.95159"; transcript_id "MSTRG.95159.28"; exon_number "8";
chr2	StringTie	exon	55222235	55222493	1000	-	.	gene_id "MSTRG.95159"; transcript_id "MSTRG.95159.28"; exon_number "9";
chr2	StringTie	exon	55229330	55229472	1000	-	.	gene_id "MSTRG.95159"; transcript_id "MSTRG.95159.28"; exon_number "10";
chr2	StringTie	exon	55232236	55232316	1000	-	.	gene_id "MSTRG.95159"; transcript_id "MSTRG.95159.28"; exon_number "11";
chr2	StringTie	transcript	55172406	55232398	1000	-	.	gene_id "MSTRG.95159"; transcript_id "MSTRG.95159.29";
chr2	StringTie	exon	55172406	55175986	1000	-	.	gene_id "MSTRG.95159"; transcript_id "MSTRG.95159.29"; exon_number "1";
chr2	StringTie	exon	55177602	55177781	1000	-	.	gene_id "MSTRG.95159"; transcript_id "MSTRG.95159.29"; exon_number "2";
chr2	StringTie	exon	55180510	55180712	1000	-	.	gene_id "MSTRG.95159"; transcript_id "MSTRG.95159.29"; exon_number "3";
chr2	StringTie	exon	55181570	55181744	1000	-	.	gene_id "MSTRG.95159"; transcript_id "MSTRG.95159.29"; exon_number "4";
chr2	StringTie	exon	55206270	55206376	1000	-	.	gene_id "MSTRG.95159"; transcript_id "MSTRG.95159.29"; exon_number "5";
chr2	StringTie	exon	55232236	55232398	1000	-	.	gene_id "MSTRG.95159"; transcript_id "MSTRG.95159.29"; exon_number "6";
chr2	StringTie	transcript	55139959	55232405	1000	-	.	gene_id "MSTRG.95159"; transcript_id "MSTRG.95159.3";
chr2	StringTie	exon	55139959	55140046	1000	-	.	gene_id "MSTRG.95159"; transcript_id "MSTRG.95159.3"; exon_number "1";
chr2	StringTie	exon	55140866	55144441	1000	-	.	gene_id "MSTRG.95159"; transcript_id "MSTRG.95159.3"; exon_number "2";
chr2	StringTie	exon	55151070	55151202	1000	-	.	gene_id "MSTRG.95159"; transcript_id "MSTRG.95159.3"; exon_number "3";
chr2	StringTie	exon	55170190	55175986	1000	-	.	gene_id "MSTRG.95159"; transcript_id "MSTRG.95159.3"; exon_number "4";
chr2	StringTie	exon	55177602	55177781	1000	-	.	gene_id "MSTRG.95159"; transcript_id "MSTRG.95159.3"; exon_number "5";
chr2	StringTie	exon	55180510	55180712	1000	-	.	gene_id "MSTRG.95159"; transcript_id "MSTRG.95159.3"; exon_number "6";
chr2	StringTie	exon	55181570	55181744	1000	-	.	gene_id "MSTRG.95159"; transcript_id "MSTRG.95159.3"; exon_number "7";
chr2	StringTie	exon	55205605	55205728	1000	-	.	gene_id "MSTRG.95159"; transcript_id "MSTRG.95159.3"; exon_number "8";
chr2	StringTie	exon	55206270	55206376	1000	-	.	gene_id "MSTRG.95159"; transcript_id "MSTRG.95159.3"; exon_number "9";
chr2	StringTie	exon	55208626	55208710	1000	-	.	gene_id "MSTRG.95159"; transcript_id "MSTRG.95159.3"; exon_number "10";
chr2	StringTie	exon	55209404	55209516	1000	-	.	gene_id "MSTRG.95159"; transcript_id "MSTRG.95159.3"; exon_number "11";
chr2	StringTie	exon	55209630	55209831	1000	-	.	gene_id "MSTRG.95159"; transcript_id "MSTRG.95159.3"; exon_number "12";
chr2	StringTie	exon	55212673	55212806	1000	-	.	gene_id "MSTRG.95159"; transcript_id "MSTRG.95159.3"; exon_number "13";
chr2	StringTie	exon	55217811	55218600	1000	-	.	gene_id "MSTRG.95159"; transcript_id "MSTRG.95159.3"; exon_number "14";
chr2	StringTie	exon	55222235	55222493	1000	-	.	gene_id "MSTRG.95159"; transcript_id "MSTRG.95159.3"; exon_number "15";
chr2	StringTie	exon	55232236	55232405	1000	-	.	gene_id "MSTRG.95159"; transcript_id "MSTRG.95159.3"; exon_number "16";
chr2	StringTie	transcript	55172443	55196124	1000	-	.	gene_id "MSTRG.95159"; transcript_id "MSTRG.95159.30";
chr2	StringTie	exon	55172443	55175986	1000	-	.	gene_id "MSTRG.95159"; transcript_id "MSTRG.95159.30"; exon_number "1";
chr2	StringTie	exon	55177602	55177781	1000	-	.	gene_id "MSTRG.95159"; transcript_id "MSTRG.95159.30"; exon_number "2";
chr2	StringTie	exon	55180510	55180712	1000	-	.	gene_id "MSTRG.95159"; transcript_id "MSTRG.95159.30"; exon_number "3";
chr2	StringTie	exon	55181570	55181744	1000	-	.	gene_id "MSTRG.95159"; transcript_id "MSTRG.95159.30"; exon_number "4";
chr2	StringTie	exon	55185352	55185403	1000	-	.	gene_id "MSTRG.95159"; transcript_id "MSTRG.95159.30"; exon_number "5";
chr2	StringTie	exon	55195200	55195352	1000	-	.	gene_id "MSTRG.95159"; transcript_id "MSTRG.95159.30"; exon_number "6";
chr2	StringTie	exon	55195973	55196124	1000	-	.	gene_id "MSTRG.95159"; transcript_id "MSTRG.95159.30"; exon_number "7";
chr2	StringTie	transcript	55172464	55232275	1000	-	.	gene_id "MSTRG.95159"; transcript_id "MSTRG.95159.31";
chr2	StringTie	exon	55172464	55175986	1000	-	.	gene_id "MSTRG.95159"; transcript_id "MSTRG.95159.31"; exon_number "1";
chr2	StringTie	exon	55177602	55177781	1000	-	.	gene_id "MSTRG.95159"; transcript_id "MSTRG.95159.31"; exon_number "2";
chr2	StringTie	exon	55180510	55180712	1000	-	.	gene_id "MSTRG.95159"; transcript_id "MSTRG.95159.31"; exon_number "3";
chr2	StringTie	exon	55181570	55181744	1000	-	.	gene_id "MSTRG.95159"; transcript_id "MSTRG.95159.31"; exon_number "4";
chr2	StringTie	exon	55205605	55205728	1000	-	.	gene_id "MSTRG.95159"; transcript_id "MSTRG.95159.31"; exon_number "5";
chr2	StringTie	exon	55206270	55206376	1000	-	.	gene_id "MSTRG.95159"; transcript_id "MSTRG.95159.31"; exon_number "6";
chr2	StringTie	exon	55206818	55206940	1000	-	.	gene_id "MSTRG.95159"; transcript_id "MSTRG.95159.31"; exon_number "7";
chr2	StringTie	exon	55232223	55232275	1000	-	.	gene_id "MSTRG.95159"; transcript_id "MSTRG.95159.31"; exon_number "8";
chr2	StringTie	transcript	55172464	55232382	1000	-	.	gene_id "MSTRG.95159"; transcript_id "MSTRG.95159.32";
chr2	StringTie	exon	55172464	55175986	1000	-	.	gene_id "MSTRG.95159"; transcript_id "MSTRG.95159.32"; exon_number "1";
chr2	StringTie	exon	55177602	55177781	1000	-	.	gene_id "MSTRG.95159"; transcript_id "MSTRG.95159.32"; exon_number "2";
chr2	StringTie	exon	55180510	55180712	1000	-	.	gene_id "MSTRG.95159"; transcript_id "MSTRG.95159.32"; exon_number "3";
chr2	StringTie	exon	55181570	55181744	1000	-	.	gene_id "MSTRG.95159"; transcript_id "MSTRG.95159.32"; exon_number "4";
chr2	StringTie	exon	55206270	55206376	1000	-	.	gene_id "MSTRG.95159"; transcript_id "MSTRG.95159.32"; exon_number "5";
chr2	StringTie	exon	55208626	55208710	1000	-	.	gene_id "MSTRG.95159"; transcript_id "MSTRG.95159.32"; exon_number "6";
chr2	StringTie	exon	55209404	55209516	1000	-	.	gene_id "MSTRG.95159"; transcript_id "MSTRG.95159.32"; exon_number "7";
chr2	StringTie	exon	55209630	55209831	1000	-	.	gene_id "MSTRG.95159"; transcript_id "MSTRG.95159.32"; exon_number "8";
chr2	StringTie	exon	55212673	55212806	1000	-	.	gene_id "MSTRG.95159"; transcript_id "MSTRG.95159.32"; exon_number "9";
chr2	StringTie	exon	55217811	55218600	1000	-	.	gene_id "MSTRG.95159"; transcript_id "MSTRG.95159.32"; exon_number "10";
chr2	StringTie	exon	55222235	55222493	1000	-	.	gene_id "MSTRG.95159"; transcript_id "MSTRG.95159.32"; exon_number "11";
chr2	StringTie	exon	55232223	55232382	1000	-	.	gene_id "MSTRG.95159"; transcript_id "MSTRG.95159.32"; exon_number "12";
chr2	StringTie	transcript	55172465	55232266	1000	-	.	gene_id "MSTRG.95159"; transcript_id "MSTRG.95159.33";
chr2	StringTie	exon	55172465	55175986	1000	-	.	gene_id "MSTRG.95159"; transcript_id "MSTRG.95159.33"; exon_number "1";
chr2	StringTie	exon	55177602	55177781	1000	-	.	gene_id "MSTRG.95159"; transcript_id "MSTRG.95159.33"; exon_number "2";
chr2	StringTie	exon	55180510	55180712	1000	-	.	gene_id "MSTRG.95159"; transcript_id "MSTRG.95159.33"; exon_number "3";
chr2	StringTie	exon	55181570	55181744	1000	-	.	gene_id "MSTRG.95159"; transcript_id "MSTRG.95159.33"; exon_number "4";
chr2	StringTie	exon	55206270	55206376	1000	-	.	gene_id "MSTRG.95159"; transcript_id "MSTRG.95159.33"; exon_number "5";
chr2	StringTie	exon	55208626	55208710	1000	-	.	gene_id "MSTRG.95159"; transcript_id "MSTRG.95159.33"; exon_number "6";
chr2	StringTie	exon	55209404	55209516	1000	-	.	gene_id "MSTRG.95159"; transcript_id "MSTRG.95159.33"; exon_number "7";
chr2	StringTie	exon	55209630	55209831	1000	-	.	gene_id "MSTRG.95159"; transcript_id "MSTRG.95159.33"; exon_number "8";
chr2	StringTie	exon	55212673	55212806	1000	-	.	gene_id "MSTRG.95159"; transcript_id "MSTRG.95159.33"; exon_number "9";
chr2	StringTie	exon	55217811	55218600	1000	-	.	gene_id "MSTRG.95159"; transcript_id "MSTRG.95159.33"; exon_number "10";
chr2	StringTie	exon	55222235	55222493	1000	-	.	gene_id "MSTRG.95159"; transcript_id "MSTRG.95159.33"; exon_number "11";
chr2	StringTie	exon	55228032	55228196	1000	-	.	gene_id "MSTRG.95159"; transcript_id "MSTRG.95159.33"; exon_number "12";
chr2	StringTie	exon	55232236	55232266	1000	-	.	gene_id "MSTRG.95159"; transcript_id "MSTRG.95159.33"; exon_number "13";
chr2	StringTie	transcript	55172469	55232354	1000	-	.	gene_id "MSTRG.95159"; transcript_id "MSTRG.95159.34";
chr2	StringTie	exon	55172469	55175986	1000	-	.	gene_id "MSTRG.95159"; transcript_id "MSTRG.95159.34"; exon_number "1";
chr2	StringTie	exon	55177602	55177781	1000	-	.	gene_id "MSTRG.95159"; transcript_id "MSTRG.95159.34"; exon_number "2";
chr2	StringTie	exon	55180510	55180712	1000	-	.	gene_id "MSTRG.95159"; transcript_id "MSTRG.95159.34"; exon_number "3";
chr2	StringTie	exon	55181570	55181744	1000	-	.	gene_id "MSTRG.95159"; transcript_id "MSTRG.95159.34"; exon_number "4";
chr2	StringTie	exon	55206270	55206376	1000	-	.	gene_id "MSTRG.95159"; transcript_id "MSTRG.95159.34"; exon_number "5";
chr2	StringTie	exon	55209630	55209831	1000	-	.	gene_id "MSTRG.95159"; transcript_id "MSTRG.95159.34"; exon_number "6";
chr2	StringTie	exon	55212673	55212806	1000	-	.	gene_id "MSTRG.95159"; transcript_id "MSTRG.95159.34"; exon_number "7";
chr2	StringTie	exon	55217811	55217998	1000	-	.	gene_id "MSTRG.95159"; transcript_id "MSTRG.95159.34"; exon_number "8";
chr2	StringTie	exon	55222235	55222493	1000	-	.	gene_id "MSTRG.95159"; transcript_id "MSTRG.95159.34"; exon_number "9";
chr2	StringTie	exon	55228032	55228204	1000	-	.	gene_id "MSTRG.95159"; transcript_id "MSTRG.95159.34"; exon_number "10";
chr2	StringTie	exon	55232236	55232354	1000	-	.	gene_id "MSTRG.95159"; transcript_id "MSTRG.95159.34"; exon_number "11";
chr2	StringTie	transcript	55172470	55232327	1000	-	.	gene_id "MSTRG.95159"; transcript_id "MSTRG.95159.35";
chr2	StringTie	exon	55172470	55175986	1000	-	.	gene_id "MSTRG.95159"; transcript_id "MSTRG.95159.35"; exon_number "1";
chr2	StringTie	exon	55177602	55177781	1000	-	.	gene_id "MSTRG.95159"; transcript_id "MSTRG.95159.35"; exon_number "2";
chr2	StringTie	exon	55180510	55180712	1000	-	.	gene_id "MSTRG.95159"; transcript_id "MSTRG.95159.35"; exon_number "3";
chr2	StringTie	exon	55181570	55181744	1000	-	.	gene_id "MSTRG.95159"; transcript_id "MSTRG.95159.35"; exon_number "4";
chr2	StringTie	exon	55205605	55205728	1000	-	.	gene_id "MSTRG.95159"; transcript_id "MSTRG.95159.35"; exon_number "5";
chr2	StringTie	exon	55206270	55206376	1000	-	.	gene_id "MSTRG.95159"; transcript_id "MSTRG.95159.35"; exon_number "6";
chr2	StringTie	exon	55206818	55206940	1000	-	.	gene_id "MSTRG.95159"; transcript_id "MSTRG.95159.35"; exon_number "7";
chr2	StringTie	exon	55208626	55208710	1000	-	.	gene_id "MSTRG.95159"; transcript_id "MSTRG.95159.35"; exon_number "8";
chr2	StringTie	exon	55209404	55209516	1000	-	.	gene_id "MSTRG.95159"; transcript_id "MSTRG.95159.35"; exon_number "9";
chr2	StringTie	exon	55209630	55209831	1000	-	.	gene_id "MSTRG.95159"; transcript_id "MSTRG.95159.35"; exon_number "10";
chr2	StringTie	exon	55212673	55212806	1000	-	.	gene_id "MSTRG.95159"; transcript_id "MSTRG.95159.35"; exon_number "11";
chr2	StringTie	exon	55217811	55218600	1000	-	.	gene_id "MSTRG.95159"; transcript_id "MSTRG.95159.35"; exon_number "12";
chr2	StringTie	exon	55232223	55232327	1000	-	.	gene_id "MSTRG.95159"; transcript_id "MSTRG.95159.35"; exon_number "13";
chr2	StringTie	transcript	55172481	55228221	1000	-	.	gene_id "MSTRG.95159"; transcript_id "MSTRG.95159.36";
chr2	StringTie	exon	55172481	55175986	1000	-	.	gene_id "MSTRG.95159"; transcript_id "MSTRG.95159.36"; exon_number "1";
chr2	StringTie	exon	55177602	55177781	1000	-	.	gene_id "MSTRG.95159"; transcript_id "MSTRG.95159.36"; exon_number "2";
chr2	StringTie	exon	55180510	55180712	1000	-	.	gene_id "MSTRG.95159"; transcript_id "MSTRG.95159.36"; exon_number "3";
chr2	StringTie	exon	55181570	55181744	1000	-	.	gene_id "MSTRG.95159"; transcript_id "MSTRG.95159.36"; exon_number "4";
chr2	StringTie	exon	55206270	55206376	1000	-	.	gene_id "MSTRG.95159"; transcript_id "MSTRG.95159.36"; exon_number "5";
chr2	StringTie	exon	55206818	55206940	1000	-	.	gene_id "MSTRG.95159"; transcript_id "MSTRG.95159.36"; exon_number "6";
chr2	StringTie	exon	55208626	55208710	1000	-	.	gene_id "MSTRG.95159"; transcript_id "MSTRG.95159.36"; exon_number "7";
chr2	StringTie	exon	55209404	55209516	1000	-	.	gene_id "MSTRG.95159"; transcript_id "MSTRG.95159.36"; exon_number "8";
chr2	StringTie	exon	55209630	55209831	1000	-	.	gene_id "MSTRG.95159"; transcript_id "MSTRG.95159.36"; exon_number "9";
chr2	StringTie	exon	55212673	55212806	1000	-	.	gene_id "MSTRG.95159"; transcript_id "MSTRG.95159.36"; exon_number "10";
chr2	StringTie	exon	55217811	55218600	1000	-	.	gene_id "MSTRG.95159"; transcript_id "MSTRG.95159.36"; exon_number "11";
chr2	StringTie	exon	55222235	55222493	1000	-	.	gene_id "MSTRG.95159"; transcript_id "MSTRG.95159.36"; exon_number "12";
chr2	StringTie	exon	55228032	55228221	1000	-	.	gene_id "MSTRG.95159"; transcript_id "MSTRG.95159.36"; exon_number "13";
chr2	StringTie	transcript	55172508	55232294	1000	-	.	gene_id "MSTRG.95159"; transcript_id "MSTRG.95159.37";
chr2	StringTie	exon	55172508	55175986	1000	-	.	gene_id "MSTRG.95159"; transcript_id "MSTRG.95159.37"; exon_number "1";
chr2	StringTie	exon	55177602	55177781	1000	-	.	gene_id "MSTRG.95159"; transcript_id "MSTRG.95159.37"; exon_number "2";
chr2	StringTie	exon	55180510	55180712	1000	-	.	gene_id "MSTRG.95159"; transcript_id "MSTRG.95159.37"; exon_number "3";
chr2	StringTie	exon	55181570	55181744	1000	-	.	gene_id "MSTRG.95159"; transcript_id "MSTRG.95159.37"; exon_number "4";
chr2	StringTie	exon	55205605	55205728	1000	-	.	gene_id "MSTRG.95159"; transcript_id "MSTRG.95159.37"; exon_number "5";
chr2	StringTie	exon	55206270	55206376	1000	-	.	gene_id "MSTRG.95159"; transcript_id "MSTRG.95159.37"; exon_number "6";
chr2	StringTie	exon	55209404	55209516	1000	-	.	gene_id "MSTRG.95159"; transcript_id "MSTRG.95159.37"; exon_number "7";
chr2	StringTie	exon	55209630	55209831	1000	-	.	gene_id "MSTRG.95159"; transcript_id "MSTRG.95159.37"; exon_number "8";
chr2	StringTie	exon	55212673	55212806	1000	-	.	gene_id "MSTRG.95159"; transcript_id "MSTRG.95159.37"; exon_number "9";
chr2	StringTie	exon	55217811	55217998	1000	-	.	gene_id "MSTRG.95159"; transcript_id "MSTRG.95159.37"; exon_number "10";
chr2	StringTie	exon	55222235	55222493	1000	-	.	gene_id "MSTRG.95159"; transcript_id "MSTRG.95159.37"; exon_number "11";
chr2	StringTie	exon	55232236	55232294	1000	-	.	gene_id "MSTRG.95159"; transcript_id "MSTRG.95159.37"; exon_number "12";
chr2	StringTie	transcript	55172508	55232296	1000	-	.	gene_id "MSTRG.95159"; transcript_id "MSTRG.95159.38";
chr2	StringTie	exon	55172508	55175986	1000	-	.	gene_id "MSTRG.95159"; transcript_id "MSTRG.95159.38"; exon_number "1";
chr2	StringTie	exon	55177602	55177781	1000	-	.	gene_id "MSTRG.95159"; transcript_id "MSTRG.95159.38"; exon_number "2";
chr2	StringTie	exon	55180510	55180712	1000	-	.	gene_id "MSTRG.95159"; transcript_id "MSTRG.95159.38"; exon_number "3";
chr2	StringTie	exon	55181570	55181744	1000	-	.	gene_id "MSTRG.95159"; transcript_id "MSTRG.95159.38"; exon_number "4";
chr2	StringTie	exon	55206270	55206376	1000	-	.	gene_id "MSTRG.95159"; transcript_id "MSTRG.95159.38"; exon_number "5";
chr2	StringTie	exon	55209630	55209831	1000	-	.	gene_id "MSTRG.95159"; transcript_id "MSTRG.95159.38"; exon_number "6";
chr2	StringTie	exon	55212673	55212806	1000	-	.	gene_id "MSTRG.95159"; transcript_id "MSTRG.95159.38"; exon_number "7";
chr2	StringTie	exon	55217811	55218600	1000	-	.	gene_id "MSTRG.95159"; transcript_id "MSTRG.95159.38"; exon_number "8";
chr2	StringTie	exon	55229330	55229472	1000	-	.	gene_id "MSTRG.95159"; transcript_id "MSTRG.95159.38"; exon_number "9";
chr2	StringTie	exon	55232236	55232296	1000	-	.	gene_id "MSTRG.95159"; transcript_id "MSTRG.95159.38"; exon_number "10";
chr2	StringTie	transcript	55172523	55232325	1000	-	.	gene_id "MSTRG.95159"; transcript_id "MSTRG.95159.39";
chr2	StringTie	exon	55172523	55175986	1000	-	.	gene_id "MSTRG.95159"; transcript_id "MSTRG.95159.39"; exon_number "1";
chr2	StringTie	exon	55177602	55177781	1000	-	.	gene_id "MSTRG.95159"; transcript_id "MSTRG.95159.39"; exon_number "2";
chr2	StringTie	exon	55180510	55180712	1000	-	.	gene_id "MSTRG.95159"; transcript_id "MSTRG.95159.39"; exon_number "3";
chr2	StringTie	exon	55181570	55181744	1000	-	.	gene_id "MSTRG.95159"; transcript_id "MSTRG.95159.39"; exon_number "4";
chr2	StringTie	exon	55205605	55205728	1000	-	.	gene_id "MSTRG.95159"; transcript_id "MSTRG.95159.39"; exon_number "5";
chr2	StringTie	exon	55206270	55206376	1000	-	.	gene_id "MSTRG.95159"; transcript_id "MSTRG.95159.39"; exon_number "6";
chr2	StringTie	exon	55208626	55208710	1000	-	.	gene_id "MSTRG.95159"; transcript_id "MSTRG.95159.39"; exon_number "7";
chr2	StringTie	exon	55209404	55209516	1000	-	.	gene_id "MSTRG.95159"; transcript_id "MSTRG.95159.39"; exon_number "8";
chr2	StringTie	exon	55209630	55209831	1000	-	.	gene_id "MSTRG.95159"; transcript_id "MSTRG.95159.39"; exon_number "9";
chr2	StringTie	exon	55212673	55212806	1000	-	.	gene_id "MSTRG.95159"; transcript_id "MSTRG.95159.39"; exon_number "10";
chr2	StringTie	exon	55217811	55218600	1000	-	.	gene_id "MSTRG.95159"; transcript_id "MSTRG.95159.39"; exon_number "11";
chr2	StringTie	exon	55232236	55232325	1000	-	.	gene_id "MSTRG.95159"; transcript_id "MSTRG.95159.39"; exon_number "12";
chr2	StringTie	transcript	55144219	55151357	1000	-	.	gene_id "MSTRG.95159"; transcript_id "MSTRG.95159.4";
chr2	StringTie	exon	55144219	55144441	1000	-	.	gene_id "MSTRG.95159"; transcript_id "MSTRG.95159.4"; exon_number "1";
chr2	StringTie	exon	55151070	55151202	1000	-	.	gene_id "MSTRG.95159"; transcript_id "MSTRG.95159.4"; exon_number "2";
chr2	StringTie	exon	55151302	55151357	1000	-	.	gene_id "MSTRG.95159"; transcript_id "MSTRG.95159.4"; exon_number "3";
chr2	StringTie	transcript	55172533	55232324	1000	-	.	gene_id "MSTRG.95159"; transcript_id "MSTRG.95159.40";
chr2	StringTie	exon	55172533	55175986	1000	-	.	gene_id "MSTRG.95159"; transcript_id "MSTRG.95159.40"; exon_number "1";
chr2	StringTie	exon	55177602	55177781	1000	-	.	gene_id "MSTRG.95159"; transcript_id "MSTRG.95159.40"; exon_number "2";
chr2	StringTie	exon	55180510	55180712	1000	-	.	gene_id "MSTRG.95159"; transcript_id "MSTRG.95159.40"; exon_number "3";
chr2	StringTie	exon	55181570	55181744	1000	-	.	gene_id "MSTRG.95159"; transcript_id "MSTRG.95159.40"; exon_number "4";
chr2	StringTie	exon	55206270	55206376	1000	-	.	gene_id "MSTRG.95159"; transcript_id "MSTRG.95159.40"; exon_number "5";
chr2	StringTie	exon	55209630	55209831	1000	-	.	gene_id "MSTRG.95159"; transcript_id "MSTRG.95159.40"; exon_number "6";
chr2	StringTie	exon	55212673	55212806	1000	-	.	gene_id "MSTRG.95159"; transcript_id "MSTRG.95159.40"; exon_number "7";
chr2	StringTie	exon	55217811	55218600	1000	-	.	gene_id "MSTRG.95159"; transcript_id "MSTRG.95159.40"; exon_number "8";
chr2	StringTie	exon	55232223	55232324	1000	-	.	gene_id "MSTRG.95159"; transcript_id "MSTRG.95159.40"; exon_number "9";
chr2	StringTie	transcript	55172544	55232354	1000	-	.	gene_id "MSTRG.95159"; transcript_id "MSTRG.95159.41";
chr2	StringTie	exon	55172544	55175986	1000	-	.	gene_id "MSTRG.95159"; transcript_id "MSTRG.95159.41"; exon_number "1";
chr2	StringTie	exon	55177602	55177781	1000	-	.	gene_id "MSTRG.95159"; transcript_id "MSTRG.95159.41"; exon_number "2";
chr2	StringTie	exon	55180510	55180712	1000	-	.	gene_id "MSTRG.95159"; transcript_id "MSTRG.95159.41"; exon_number "3";
chr2	StringTie	exon	55181570	55181744	1000	-	.	gene_id "MSTRG.95159"; transcript_id "MSTRG.95159.41"; exon_number "4";
chr2	StringTie	exon	55204207	55204277	1000	-	.	gene_id "MSTRG.95159"; transcript_id "MSTRG.95159.41"; exon_number "5";
chr2	StringTie	exon	55205605	55205728	1000	-	.	gene_id "MSTRG.95159"; transcript_id "MSTRG.95159.41"; exon_number "6";
chr2	StringTie	exon	55206270	55206376	1000	-	.	gene_id "MSTRG.95159"; transcript_id "MSTRG.95159.41"; exon_number "7";
chr2	StringTie	exon	55209630	55209831	1000	-	.	gene_id "MSTRG.95159"; transcript_id "MSTRG.95159.41"; exon_number "8";
chr2	StringTie	exon	55212673	55212806	1000	-	.	gene_id "MSTRG.95159"; transcript_id "MSTRG.95159.41"; exon_number "9";
chr2	StringTie	exon	55217811	55217998	1000	-	.	gene_id "MSTRG.95159"; transcript_id "MSTRG.95159.41"; exon_number "10";
chr2	StringTie	exon	55222235	55222493	1000	-	.	gene_id "MSTRG.95159"; transcript_id "MSTRG.95159.41"; exon_number "11";
chr2	StringTie	exon	55228032	55228204	1000	-	.	gene_id "MSTRG.95159"; transcript_id "MSTRG.95159.41"; exon_number "12";
chr2	StringTie	exon	55232236	55232354	1000	-	.	gene_id "MSTRG.95159"; transcript_id "MSTRG.95159.41"; exon_number "13";
chr2	StringTie	transcript	55172547	55232296	1000	-	.	gene_id "MSTRG.95159"; transcript_id "MSTRG.95159.42";
chr2	StringTie	exon	55172547	55175986	1000	-	.	gene_id "MSTRG.95159"; transcript_id "MSTRG.95159.42"; exon_number "1";
chr2	StringTie	exon	55177602	55177781	1000	-	.	gene_id "MSTRG.95159"; transcript_id "MSTRG.95159.42"; exon_number "2";
chr2	StringTie	exon	55180510	55180712	1000	-	.	gene_id "MSTRG.95159"; transcript_id "MSTRG.95159.42"; exon_number "3";
chr2	StringTie	exon	55181570	55181744	1000	-	.	gene_id "MSTRG.95159"; transcript_id "MSTRG.95159.42"; exon_number "4";
chr2	StringTie	exon	55204207	55204277	1000	-	.	gene_id "MSTRG.95159"; transcript_id "MSTRG.95159.42"; exon_number "5";
chr2	StringTie	exon	55205605	55205728	1000	-	.	gene_id "MSTRG.95159"; transcript_id "MSTRG.95159.42"; exon_number "6";
chr2	StringTie	exon	55206270	55206376	1000	-	.	gene_id "MSTRG.95159"; transcript_id "MSTRG.95159.42"; exon_number "7";
chr2	StringTie	exon	55208626	55208710	1000	-	.	gene_id "MSTRG.95159"; transcript_id "MSTRG.95159.42"; exon_number "8";
chr2	StringTie	exon	55209404	55209516	1000	-	.	gene_id "MSTRG.95159"; transcript_id "MSTRG.95159.42"; exon_number "9";
chr2	StringTie	exon	55209630	55209831	1000	-	.	gene_id "MSTRG.95159"; transcript_id "MSTRG.95159.42"; exon_number "10";
chr2	StringTie	exon	55212673	55212806	1000	-	.	gene_id "MSTRG.95159"; transcript_id "MSTRG.95159.42"; exon_number "11";
chr2	StringTie	exon	55217811	55218600	1000	-	.	gene_id "MSTRG.95159"; transcript_id "MSTRG.95159.42"; exon_number "12";
chr2	StringTie	exon	55222235	55222493	1000	-	.	gene_id "MSTRG.95159"; transcript_id "MSTRG.95159.42"; exon_number "13";
chr2	StringTie	exon	55232223	55232296	1000	-	.	gene_id "MSTRG.95159"; transcript_id "MSTRG.95159.42"; exon_number "14";
chr2	StringTie	transcript	55172551	55206979	1000	-	.	gene_id "MSTRG.95159"; transcript_id "MSTRG.95159.43";
chr2	StringTie	exon	55172551	55175986	1000	-	.	gene_id "MSTRG.95159"; transcript_id "MSTRG.95159.43"; exon_number "1";
chr2	StringTie	exon	55177602	55177781	1000	-	.	gene_id "MSTRG.95159"; transcript_id "MSTRG.95159.43"; exon_number "2";
chr2	StringTie	exon	55180510	55180712	1000	-	.	gene_id "MSTRG.95159"; transcript_id "MSTRG.95159.43"; exon_number "3";
chr2	StringTie	exon	55181570	55181744	1000	-	.	gene_id "MSTRG.95159"; transcript_id "MSTRG.95159.43"; exon_number "4";
chr2	StringTie	exon	55195200	55195352	1000	-	.	gene_id "MSTRG.95159"; transcript_id "MSTRG.95159.43"; exon_number "5";
chr2	StringTie	exon	55206270	55206376	1000	-	.	gene_id "MSTRG.95159"; transcript_id "MSTRG.95159.43"; exon_number "6";
chr2	StringTie	exon	55206818	55206979	1000	-	.	gene_id "MSTRG.95159"; transcript_id "MSTRG.95159.43"; exon_number "7";
chr2	StringTie	transcript	55172557	55232315	1000	-	.	gene_id "MSTRG.95159"; transcript_id "MSTRG.95159.44";
chr2	StringTie	exon	55172557	55175986	1000	-	.	gene_id "MSTRG.95159"; transcript_id "MSTRG.95159.44"; exon_number "1";
chr2	StringTie	exon	55177602	55177781	1000	-	.	gene_id "MSTRG.95159"; transcript_id "MSTRG.95159.44"; exon_number "2";
chr2	StringTie	exon	55180510	55180712	1000	-	.	gene_id "MSTRG.95159"; transcript_id "MSTRG.95159.44"; exon_number "3";
chr2	StringTie	exon	55181570	55181744	1000	-	.	gene_id "MSTRG.95159"; transcript_id "MSTRG.95159.44"; exon_number "4";
chr2	StringTie	exon	55232236	55232315	1000	-	.	gene_id "MSTRG.95159"; transcript_id "MSTRG.95159.44"; exon_number "5";
chr2	StringTie	transcript	55172558	55190164	1000	-	.	gene_id "MSTRG.95159"; transcript_id "MSTRG.95159.45";
chr2	StringTie	exon	55172558	55175986	1000	-	.	gene_id "MSTRG.95159"; transcript_id "MSTRG.95159.45"; exon_number "1";
chr2	StringTie	exon	55177602	55177781	1000	-	.	gene_id "MSTRG.95159"; transcript_id "MSTRG.95159.45"; exon_number "2";
chr2	StringTie	exon	55180510	55180712	1000	-	.	gene_id "MSTRG.95159"; transcript_id "MSTRG.95159.45"; exon_number "3";
chr2	StringTie	exon	55181570	55181744	1000	-	.	gene_id "MSTRG.95159"; transcript_id "MSTRG.95159.45"; exon_number "4";
chr2	StringTie	exon	55189989	55190164	1000	-	.	gene_id "MSTRG.95159"; transcript_id "MSTRG.95159.45"; exon_number "5";
chr2	StringTie	transcript	55172558	55232306	1000	-	.	gene_id "MSTRG.95159"; transcript_id "MSTRG.95159.46";
chr2	StringTie	exon	55172558	55175986	1000	-	.	gene_id "MSTRG.95159"; transcript_id "MSTRG.95159.46"; exon_number "1";
chr2	StringTie	exon	55177602	55177781	1000	-	.	gene_id "MSTRG.95159"; transcript_id "MSTRG.95159.46"; exon_number "2";
chr2	StringTie	exon	55180510	55180712	1000	-	.	gene_id "MSTRG.95159"; transcript_id "MSTRG.95159.46"; exon_number "3";
chr2	StringTie	exon	55181570	55181744	1000	-	.	gene_id "MSTRG.95159"; transcript_id "MSTRG.95159.46"; exon_number "4";
chr2	StringTie	exon	55206270	55206376	1000	-	.	gene_id "MSTRG.95159"; transcript_id "MSTRG.95159.46"; exon_number "5";
chr2	StringTie	exon	55208626	55208710	1000	-	.	gene_id "MSTRG.95159"; transcript_id "MSTRG.95159.46"; exon_number "6";
chr2	StringTie	exon	55209404	55209516	1000	-	.	gene_id "MSTRG.95159"; transcript_id "MSTRG.95159.46"; exon_number "7";
chr2	StringTie	exon	55209630	55209831	1000	-	.	gene_id "MSTRG.95159"; transcript_id "MSTRG.95159.46"; exon_number "8";
chr2	StringTie	exon	55212673	55212806	1000	-	.	gene_id "MSTRG.95159"; transcript_id "MSTRG.95159.46"; exon_number "9";
chr2	StringTie	exon	55217811	55217998	1000	-	.	gene_id "MSTRG.95159"; transcript_id "MSTRG.95159.46"; exon_number "10";
chr2	StringTie	exon	55222235	55222493	1000	-	.	gene_id "MSTRG.95159"; transcript_id "MSTRG.95159.46"; exon_number "11";
chr2	StringTie	exon	55224191	55228204	1000	-	.	gene_id "MSTRG.95159"; transcript_id "MSTRG.95159.46"; exon_number "12";
chr2	StringTie	exon	55232236	55232306	1000	-	.	gene_id "MSTRG.95159"; transcript_id "MSTRG.95159.46"; exon_number "13";
chr2	StringTie	transcript	55174067	55191909	1000	-	.	gene_id "MSTRG.95159"; transcript_id "MSTRG.95159.47";
chr2	StringTie	exon	55174067	55175986	1000	-	.	gene_id "MSTRG.95159"; transcript_id "MSTRG.95159.47"; exon_number "1";
chr2	StringTie	exon	55177602	55177781	1000	-	.	gene_id "MSTRG.95159"; transcript_id "MSTRG.95159.47"; exon_number "2";
chr2	StringTie	exon	55180510	55180712	1000	-	.	gene_id "MSTRG.95159"; transcript_id "MSTRG.95159.47"; exon_number "3";
chr2	StringTie	exon	55181570	55181744	1000	-	.	gene_id "MSTRG.95159"; transcript_id "MSTRG.95159.47"; exon_number "4";
chr2	StringTie	exon	55191877	55191909	1000	-	.	gene_id "MSTRG.95159"; transcript_id "MSTRG.95159.47"; exon_number "5";
chr2	StringTie	transcript	55174197	55232293	1000	-	.	gene_id "MSTRG.95159"; transcript_id "MSTRG.95159.48";
chr2	StringTie	exon	55174197	55175986	1000	-	.	gene_id "MSTRG.95159"; transcript_id "MSTRG.95159.48"; exon_number "1";
chr2	StringTie	exon	55177602	55177781	1000	-	.	gene_id "MSTRG.95159"; transcript_id "MSTRG.95159.48"; exon_number "2";
chr2	StringTie	exon	55180510	55180712	1000	-	.	gene_id "MSTRG.95159"; transcript_id "MSTRG.95159.48"; exon_number "3";
chr2	StringTie	exon	55181570	55181744	1000	-	.	gene_id "MSTRG.95159"; transcript_id "MSTRG.95159.48"; exon_number "4";
chr2	StringTie	exon	55206270	55206376	1000	-	.	gene_id "MSTRG.95159"; transcript_id "MSTRG.95159.48"; exon_number "5";
chr2	StringTie	exon	55209630	55209831	1000	-	.	gene_id "MSTRG.95159"; transcript_id "MSTRG.95159.48"; exon_number "6";
chr2	StringTie	exon	55212673	55212806	1000	-	.	gene_id "MSTRG.95159"; transcript_id "MSTRG.95159.48"; exon_number "7";
chr2	StringTie	exon	55232236	55232293	1000	-	.	gene_id "MSTRG.95159"; transcript_id "MSTRG.95159.48"; exon_number "8";
chr2	StringTie	transcript	55174484	55196361	1000	-	.	gene_id "MSTRG.95159"; transcript_id "MSTRG.95159.49";
chr2	StringTie	exon	55174484	55175986	1000	-	.	gene_id "MSTRG.95159"; transcript_id "MSTRG.95159.49"; exon_number "1";
chr2	StringTie	exon	55177602	55177781	1000	-	.	gene_id "MSTRG.95159"; transcript_id "MSTRG.95159.49"; exon_number "2";
chr2	StringTie	exon	55180510	55180712	1000	-	.	gene_id "MSTRG.95159"; transcript_id "MSTRG.95159.49"; exon_number "3";
chr2	StringTie	exon	55181570	55181744	1000	-	.	gene_id "MSTRG.95159"; transcript_id "MSTRG.95159.49"; exon_number "4";
chr2	StringTie	exon	55195973	55196361	1000	-	.	gene_id "MSTRG.95159"; transcript_id "MSTRG.95159.49"; exon_number "5";
chr2	StringTie	transcript	55147915	55155340	1000	-	.	gene_id "MSTRG.95159"; transcript_id "MSTRG.95159.5";
chr2	StringTie	exon	55147915	55147980	1000	-	.	gene_id "MSTRG.95159"; transcript_id "MSTRG.95159.5"; exon_number "1";
chr2	StringTie	exon	55151070	55151202	1000	-	.	gene_id "MSTRG.95159"; transcript_id "MSTRG.95159.5"; exon_number "2";
chr2	StringTie	exon	55155077	55155340	1000	-	.	gene_id "MSTRG.95159"; transcript_id "MSTRG.95159.5"; exon_number "3";
chr2	StringTie	transcript	55174610	55198419	1000	-	.	gene_id "MSTRG.95159"; transcript_id "MSTRG.95159.50";
chr2	StringTie	exon	55174610	55175986	1000	-	.	gene_id "MSTRG.95159"; transcript_id "MSTRG.95159.50"; exon_number "1";
chr2	StringTie	exon	55177602	55177781	1000	-	.	gene_id "MSTRG.95159"; transcript_id "MSTRG.95159.50"; exon_number "2";
chr2	StringTie	exon	55180510	55180712	1000	-	.	gene_id "MSTRG.95159"; transcript_id "MSTRG.95159.50"; exon_number "3";
chr2	StringTie	exon	55181570	55181744	1000	-	.	gene_id "MSTRG.95159"; transcript_id "MSTRG.95159.50"; exon_number "4";
chr2	StringTie	exon	55198302	55198419	1000	-	.	gene_id "MSTRG.95159"; transcript_id "MSTRG.95159.50"; exon_number "5";
chr2	StringTie	transcript	55174977	55232337	1000	-	.	gene_id "MSTRG.95159"; transcript_id "MSTRG.95159.52";
chr2	StringTie	exon	55174977	55175986	1000	-	.	gene_id "MSTRG.95159"; transcript_id "MSTRG.95159.52"; exon_number "1";
chr2	StringTie	exon	55177602	55177781	1000	-	.	gene_id "MSTRG.95159"; transcript_id "MSTRG.95159.52"; exon_number "2";
chr2	StringTie	exon	55180510	55180712	1000	-	.	gene_id "MSTRG.95159"; transcript_id "MSTRG.95159.52"; exon_number "3";
chr2	StringTie	exon	55181570	55181744	1000	-	.	gene_id "MSTRG.95159"; transcript_id "MSTRG.95159.52"; exon_number "4";
chr2	StringTie	exon	55204207	55204277	1000	-	.	gene_id "MSTRG.95159"; transcript_id "MSTRG.95159.52"; exon_number "5";
chr2	StringTie	exon	55205605	55205728	1000	-	.	gene_id "MSTRG.95159"; transcript_id "MSTRG.95159.52"; exon_number "6";
chr2	StringTie	exon	55206270	55206376	1000	-	.	gene_id "MSTRG.95159"; transcript_id "MSTRG.95159.52"; exon_number "7";
chr2	StringTie	exon	55208626	55208710	1000	-	.	gene_id "MSTRG.95159"; transcript_id "MSTRG.95159.52"; exon_number "8";
chr2	StringTie	exon	55209404	55209516	1000	-	.	gene_id "MSTRG.95159"; transcript_id "MSTRG.95159.52"; exon_number "9";
chr2	StringTie	exon	55209630	55209831	1000	-	.	gene_id "MSTRG.95159"; transcript_id "MSTRG.95159.52"; exon_number "10";
chr2	StringTie	exon	55212673	55212806	1000	-	.	gene_id "MSTRG.95159"; transcript_id "MSTRG.95159.52"; exon_number "11";
chr2	StringTie	exon	55217811	55218600	1000	-	.	gene_id "MSTRG.95159"; transcript_id "MSTRG.95159.52"; exon_number "12";
chr2	StringTie	exon	55222235	55222493	1000	-	.	gene_id "MSTRG.95159"; transcript_id "MSTRG.95159.52"; exon_number "13";
chr2	StringTie	exon	55232236	55232337	1000	-	.	gene_id "MSTRG.95159"; transcript_id "MSTRG.95159.52"; exon_number "14";
chr2	StringTie	transcript	55175636	55228179	1000	-	.	gene_id "MSTRG.95159"; transcript_id "MSTRG.95159.53";
chr2	StringTie	exon	55175636	55175986	1000	-	.	gene_id "MSTRG.95159"; transcript_id "MSTRG.95159.53"; exon_number "1";
chr2	StringTie	exon	55177602	55177781	1000	-	.	gene_id "MSTRG.95159"; transcript_id "MSTRG.95159.53"; exon_number "2";
chr2	StringTie	exon	55180510	55180712	1000	-	.	gene_id "MSTRG.95159"; transcript_id "MSTRG.95159.53"; exon_number "3";
chr2	StringTie	exon	55181570	55181744	1000	-	.	gene_id "MSTRG.95159"; transcript_id "MSTRG.95159.53"; exon_number "4";
chr2	StringTie	exon	55205605	55205728	1000	-	.	gene_id "MSTRG.95159"; transcript_id "MSTRG.95159.53"; exon_number "5";
chr2	StringTie	exon	55206270	55206376	1000	-	.	gene_id "MSTRG.95159"; transcript_id "MSTRG.95159.53"; exon_number "6";
chr2	StringTie	exon	55206818	55206940	1000	-	.	gene_id "MSTRG.95159"; transcript_id "MSTRG.95159.53"; exon_number "7";
chr2	StringTie	exon	55209630	55209831	1000	-	.	gene_id "MSTRG.95159"; transcript_id "MSTRG.95159.53"; exon_number "8";
chr2	StringTie	exon	55212673	55212806	1000	-	.	gene_id "MSTRG.95159"; transcript_id "MSTRG.95159.53"; exon_number "9";
chr2	StringTie	exon	55217811	55218600	1000	-	.	gene_id "MSTRG.95159"; transcript_id "MSTRG.95159.53"; exon_number "10";
chr2	StringTie	exon	55222235	55222493	1000	-	.	gene_id "MSTRG.95159"; transcript_id "MSTRG.95159.53"; exon_number "11";
chr2	StringTie	exon	55223996	55224398	1000	-	.	gene_id "MSTRG.95159"; transcript_id "MSTRG.95159.53"; exon_number "12";
chr2	StringTie	exon	55228032	55228179	1000	-	.	gene_id "MSTRG.95159"; transcript_id "MSTRG.95159.53"; exon_number "13";
chr2	StringTie	transcript	55147952	55232263	1000	-	.	gene_id "MSTRG.95159"; transcript_id "MSTRG.95159.6";
chr2	StringTie	exon	55147952	55147980	1000	-	.	gene_id "MSTRG.95159"; transcript_id "MSTRG.95159.6"; exon_number "1";
chr2	StringTie	exon	55151073	55151202	1000	-	.	gene_id "MSTRG.95159"; transcript_id "MSTRG.95159.6"; exon_number "2";
chr2	StringTie	exon	55170190	55175986	1000	-	.	gene_id "MSTRG.95159"; transcript_id "MSTRG.95159.6"; exon_number "3";
chr2	StringTie	exon	55177602	55177781	1000	-	.	gene_id "MSTRG.95159"; transcript_id "MSTRG.95159.6"; exon_number "4";
chr2	StringTie	exon	55180510	55180712	1000	-	.	gene_id "MSTRG.95159"; transcript_id "MSTRG.95159.6"; exon_number "5";
chr2	StringTie	exon	55181570	55181744	1000	-	.	gene_id "MSTRG.95159"; transcript_id "MSTRG.95159.6"; exon_number "6";
chr2	StringTie	exon	55206270	55206376	1000	-	.	gene_id "MSTRG.95159"; transcript_id "MSTRG.95159.6"; exon_number "7";
chr2	StringTie	exon	55208626	55208710	1000	-	.	gene_id "MSTRG.95159"; transcript_id "MSTRG.95159.6"; exon_number "8";
chr2	StringTie	exon	55209404	55209516	1000	-	.	gene_id "MSTRG.95159"; transcript_id "MSTRG.95159.6"; exon_number "9";
chr2	StringTie	exon	55209630	55209831	1000	-	.	gene_id "MSTRG.95159"; transcript_id "MSTRG.95159.6"; exon_number "10";
chr2	StringTie	exon	55212673	55212806	1000	-	.	gene_id "MSTRG.95159"; transcript_id "MSTRG.95159.6"; exon_number "11";
chr2	StringTie	exon	55217811	55218600	1000	-	.	gene_id "MSTRG.95159"; transcript_id "MSTRG.95159.6"; exon_number "12";
chr2	StringTie	exon	55232236	55232263	1000	-	.	gene_id "MSTRG.95159"; transcript_id "MSTRG.95159.6"; exon_number "13";
chr2	StringTie	transcript	55204111	55232294	1000	-	.	gene_id "MSTRG.95159"; transcript_id "MSTRG.95159.60";
chr2	StringTie	exon	55204111	55204277	1000	-	.	gene_id "MSTRG.95159"; transcript_id "MSTRG.95159.60"; exon_number "1";
chr2	StringTie	exon	55205605	55205728	1000	-	.	gene_id "MSTRG.95159"; transcript_id "MSTRG.95159.60"; exon_number "2";
chr2	StringTie	exon	55206270	55206376	1000	-	.	gene_id "MSTRG.95159"; transcript_id "MSTRG.95159.60"; exon_number "3";
chr2	StringTie	exon	55206818	55206940	1000	-	.	gene_id "MSTRG.95159"; transcript_id "MSTRG.95159.60"; exon_number "4";
chr2	StringTie	exon	55209630	55209831	1000	-	.	gene_id "MSTRG.95159"; transcript_id "MSTRG.95159.60"; exon_number "5";
chr2	StringTie	exon	55212673	55212806	1000	-	.	gene_id "MSTRG.95159"; transcript_id "MSTRG.95159.60"; exon_number "6";
chr2	StringTie	exon	55217811	55217946	1000	-	.	gene_id "MSTRG.95159"; transcript_id "MSTRG.95159.60"; exon_number "7";
chr2	StringTie	exon	55222235	55222493	1000	-	.	gene_id "MSTRG.95159"; transcript_id "MSTRG.95159.60"; exon_number "8";
chr2	StringTie	exon	55232236	55232294	1000	-	.	gene_id "MSTRG.95159"; transcript_id "MSTRG.95159.60"; exon_number "9";
chr2	StringTie	transcript	55204239	55232354	1000	-	.	gene_id "MSTRG.95159"; transcript_id "MSTRG.95159.61";
chr2	StringTie	exon	55204239	55204277	1000	-	.	gene_id "MSTRG.95159"; transcript_id "MSTRG.95159.61"; exon_number "1";
chr2	StringTie	exon	55205605	55205728	1000	-	.	gene_id "MSTRG.95159"; transcript_id "MSTRG.95159.61"; exon_number "2";
chr2	StringTie	exon	55206270	55206376	1000	-	.	gene_id "MSTRG.95159"; transcript_id "MSTRG.95159.61"; exon_number "3";
chr2	StringTie	exon	55208626	55208710	1000	-	.	gene_id "MSTRG.95159"; transcript_id "MSTRG.95159.61"; exon_number "4";
chr2	StringTie	exon	55209404	55209516	1000	-	.	gene_id "MSTRG.95159"; transcript_id "MSTRG.95159.61"; exon_number "5";
chr2	StringTie	exon	55209630	55209831	1000	-	.	gene_id "MSTRG.95159"; transcript_id "MSTRG.95159.61"; exon_number "6";
chr2	StringTie	exon	55212673	55212806	1000	-	.	gene_id "MSTRG.95159"; transcript_id "MSTRG.95159.61"; exon_number "7";
chr2	StringTie	exon	55217811	55217998	1000	-	.	gene_id "MSTRG.95159"; transcript_id "MSTRG.95159.61"; exon_number "8";
chr2	StringTie	exon	55222235	55222493	1000	-	.	gene_id "MSTRG.95159"; transcript_id "MSTRG.95159.61"; exon_number "9";
chr2	StringTie	exon	55228032	55228204	1000	-	.	gene_id "MSTRG.95159"; transcript_id "MSTRG.95159.61"; exon_number "10";
chr2	StringTie	exon	55232236	55232354	1000	-	.	gene_id "MSTRG.95159"; transcript_id "MSTRG.95159.61"; exon_number "11";
chr2	StringTie	transcript	55205605	55229588	1000	-	.	gene_id "MSTRG.95159"; transcript_id "MSTRG.95159.62";
chr2	StringTie	exon	55205605	55205728	1000	-	.	gene_id "MSTRG.95159"; transcript_id "MSTRG.95159.62"; exon_number "1";
chr2	StringTie	exon	55206270	55206376	1000	-	.	gene_id "MSTRG.95159"; transcript_id "MSTRG.95159.62"; exon_number "2";
chr2	StringTie	exon	55206818	55206940	1000	-	.	gene_id "MSTRG.95159"; transcript_id "MSTRG.95159.62"; exon_number "3";
chr2	StringTie	exon	55208626	55208710	1000	-	.	gene_id "MSTRG.95159"; transcript_id "MSTRG.95159.62"; exon_number "4";
chr2	StringTie	exon	55209404	55209516	1000	-	.	gene_id "MSTRG.95159"; transcript_id "MSTRG.95159.62"; exon_number "5";
chr2	StringTie	exon	55209630	55209831	1000	-	.	gene_id "MSTRG.95159"; transcript_id "MSTRG.95159.62"; exon_number "6";
chr2	StringTie	exon	55212673	55212806	1000	-	.	gene_id "MSTRG.95159"; transcript_id "MSTRG.95159.62"; exon_number "7";
chr2	StringTie	exon	55217811	55217998	1000	-	.	gene_id "MSTRG.95159"; transcript_id "MSTRG.95159.62"; exon_number "8";
chr2	StringTie	exon	55229330	55229588	1000	-	.	gene_id "MSTRG.95159"; transcript_id "MSTRG.95159.62"; exon_number "9";
chr2	StringTie	transcript	55205615	55232259	1000	-	.	gene_id "MSTRG.95159"; transcript_id "MSTRG.95159.63";
chr2	StringTie	exon	55205615	55205728	1000	-	.	gene_id "MSTRG.95159"; transcript_id "MSTRG.95159.63"; exon_number "1";
chr2	StringTie	exon	55206270	55206376	1000	-	.	gene_id "MSTRG.95159"; transcript_id "MSTRG.95159.63"; exon_number "2";
chr2	StringTie	exon	55208626	55208710	1000	-	.	gene_id "MSTRG.95159"; transcript_id "MSTRG.95159.63"; exon_number "3";
chr2	StringTie	exon	55209404	55209516	1000	-	.	gene_id "MSTRG.95159"; transcript_id "MSTRG.95159.63"; exon_number "4";
chr2	StringTie	exon	55209630	55209831	1000	-	.	gene_id "MSTRG.95159"; transcript_id "MSTRG.95159.63"; exon_number "5";
chr2	StringTie	exon	55212673	55212806	1000	-	.	gene_id "MSTRG.95159"; transcript_id "MSTRG.95159.63"; exon_number "6";
chr2	StringTie	exon	55232236	55232259	1000	-	.	gene_id "MSTRG.95159"; transcript_id "MSTRG.95159.63"; exon_number "7";
chr2	StringTie	transcript	55205621	55228995	1000	-	.	gene_id "MSTRG.95159"; transcript_id "MSTRG.95159.64";
chr2	StringTie	exon	55205621	55205728	1000	-	.	gene_id "MSTRG.95159"; transcript_id "MSTRG.95159.64"; exon_number "1";
chr2	StringTie	exon	55206270	55206376	1000	-	.	gene_id "MSTRG.95159"; transcript_id "MSTRG.95159.64"; exon_number "2";
chr2	StringTie	exon	55208626	55208710	1000	-	.	gene_id "MSTRG.95159"; transcript_id "MSTRG.95159.64"; exon_number "3";
chr2	StringTie	exon	55209404	55209516	1000	-	.	gene_id "MSTRG.95159"; transcript_id "MSTRG.95159.64"; exon_number "4";
chr2	StringTie	exon	55209630	55209831	1000	-	.	gene_id "MSTRG.95159"; transcript_id "MSTRG.95159.64"; exon_number "5";
chr2	StringTie	exon	55212673	55212806	1000	-	.	gene_id "MSTRG.95159"; transcript_id "MSTRG.95159.64"; exon_number "6";
chr2	StringTie	exon	55217811	55218600	1000	-	.	gene_id "MSTRG.95159"; transcript_id "MSTRG.95159.64"; exon_number "7";
chr2	StringTie	exon	55222235	55222493	1000	-	.	gene_id "MSTRG.95159"; transcript_id "MSTRG.95159.64"; exon_number "8";
chr2	StringTie	exon	55228032	55228995	1000	-	.	gene_id "MSTRG.95159"; transcript_id "MSTRG.95159.64"; exon_number "9";
chr2	StringTie	transcript	55205627	55218095	1000	-	.	gene_id "MSTRG.95159"; transcript_id "MSTRG.95159.65";
chr2	StringTie	exon	55205627	55205719	1000	-	.	gene_id "MSTRG.95159"; transcript_id "MSTRG.95159.65"; exon_number "1";
chr2	StringTie	exon	55206270	55206376	1000	-	.	gene_id "MSTRG.95159"; transcript_id "MSTRG.95159.65"; exon_number "2";
chr2	StringTie	exon	55209630	55209831	1000	-	.	gene_id "MSTRG.95159"; transcript_id "MSTRG.95159.65"; exon_number "3";
chr2	StringTie	exon	55212673	55212806	1000	-	.	gene_id "MSTRG.95159"; transcript_id "MSTRG.95159.65"; exon_number "4";
chr2	StringTie	exon	55217811	55218095	1000	-	.	gene_id "MSTRG.95159"; transcript_id "MSTRG.95159.65"; exon_number "5";
chr2	StringTie	transcript	55208669	55218073	1000	-	.	gene_id "MSTRG.95159"; transcript_id "MSTRG.95159.67";
chr2	StringTie	exon	55208669	55208710	1000	-	.	gene_id "MSTRG.95159"; transcript_id "MSTRG.95159.67"; exon_number "1";
chr2	StringTie	exon	55209404	55209831	1000	-	.	gene_id "MSTRG.95159"; transcript_id "MSTRG.95159.67"; exon_number "2";
chr2	StringTie	exon	55212673	55214146	1000	-	.	gene_id "MSTRG.95159"; transcript_id "MSTRG.95159.67"; exon_number "3";
chr2	StringTie	exon	55217811	55218073	1000	-	.	gene_id "MSTRG.95159"; transcript_id "MSTRG.95159.67"; exon_number "4";
chr2	StringTie	transcript	55212672	55232263	1000	-	.	gene_id "MSTRG.95159"; transcript_id "MSTRG.95159.68";
chr2	StringTie	exon	55212672	55212693	1000	-	.	gene_id "MSTRG.95159"; transcript_id "MSTRG.95159.68"; exon_number "1";
chr2	StringTie	exon	55217811	55218600	1000	-	.	gene_id "MSTRG.95159"; transcript_id "MSTRG.95159.68"; exon_number "2";
chr2	StringTie	exon	55232236	55232263	1000	-	.	gene_id "MSTRG.95159"; transcript_id "MSTRG.95159.68"; exon_number "3";
chr2	StringTie	transcript	55170130	55232354	1000	-	.	gene_id "MSTRG.95159"; transcript_id "MSTRG.95159.7";
chr2	StringTie	exon	55170130	55170270	1000	-	.	gene_id "MSTRG.95159"; transcript_id "MSTRG.95159.7"; exon_number "1";
chr2	StringTie	exon	55175794	55175986	1000	-	.	gene_id "MSTRG.95159"; transcript_id "MSTRG.95159.7"; exon_number "2";
chr2	StringTie	exon	55177602	55177781	1000	-	.	gene_id "MSTRG.95159"; transcript_id "MSTRG.95159.7"; exon_number "3";
chr2	StringTie	exon	55180510	55180712	1000	-	.	gene_id "MSTRG.95159"; transcript_id "MSTRG.95159.7"; exon_number "4";
chr2	StringTie	exon	55181570	55181744	1000	-	.	gene_id "MSTRG.95159"; transcript_id "MSTRG.95159.7"; exon_number "5";
chr2	StringTie	exon	55205605	55205728	1000	-	.	gene_id "MSTRG.95159"; transcript_id "MSTRG.95159.7"; exon_number "6";
chr2	StringTie	exon	55206270	55206376	1000	-	.	gene_id "MSTRG.95159"; transcript_id "MSTRG.95159.7"; exon_number "7";
chr2	StringTie	exon	55208626	55208710	1000	-	.	gene_id "MSTRG.95159"; transcript_id "MSTRG.95159.7"; exon_number "8";
chr2	StringTie	exon	55209404	55209516	1000	-	.	gene_id "MSTRG.95159"; transcript_id "MSTRG.95159.7"; exon_number "9";
chr2	StringTie	exon	55209630	55209831	1000	-	.	gene_id "MSTRG.95159"; transcript_id "MSTRG.95159.7"; exon_number "10";
chr2	StringTie	exon	55212673	55212806	1000	-	.	gene_id "MSTRG.95159"; transcript_id "MSTRG.95159.7"; exon_number "11";
chr2	StringTie	exon	55217811	55217998	1000	-	.	gene_id "MSTRG.95159"; transcript_id "MSTRG.95159.7"; exon_number "12";
chr2	StringTie	exon	55222235	55222493	1000	-	.	gene_id "MSTRG.95159"; transcript_id "MSTRG.95159.7"; exon_number "13";
chr2	StringTie	exon	55228032	55228204	1000	-	.	gene_id "MSTRG.95159"; transcript_id "MSTRG.95159.7"; exon_number "14";
chr2	StringTie	exon	55232236	55232354	1000	-	.	gene_id "MSTRG.95159"; transcript_id "MSTRG.95159.7"; exon_number "15";
chr2	StringTie	transcript	55222213	55224391	1000	-	.	gene_id "MSTRG.95159"; transcript_id "MSTRG.95159.72";
chr2	StringTie	exon	55222213	55222493	1000	-	.	gene_id "MSTRG.95159"; transcript_id "MSTRG.95159.72"; exon_number "1";
chr2	StringTie	exon	55223293	55224391	1000	-	.	gene_id "MSTRG.95159"; transcript_id "MSTRG.95159.72"; exon_number "2";
chr2	StringTie	transcript	55225049	55232426	1000	-	.	gene_id "MSTRG.95159"; transcript_id "MSTRG.95159.75";
chr2	StringTie	exon	55225049	55225313	1000	-	.	gene_id "MSTRG.95159"; transcript_id "MSTRG.95159.75"; exon_number "1";
chr2	StringTie	exon	55232236	55232426	1000	-	.	gene_id "MSTRG.95159"; transcript_id "MSTRG.95159.75"; exon_number "2";
chr2	StringTie	transcript	55233830	55272073	1000	-	.	gene_id "MSTRG.95159"; transcript_id "MSTRG.95159.76";
chr2	StringTie	exon	55233830	55234188	1000	-	.	gene_id "MSTRG.95159"; transcript_id "MSTRG.95159.76"; exon_number "1";
chr2	StringTie	exon	55234829	55234947	1000	-	.	gene_id "MSTRG.95159"; transcript_id "MSTRG.95159.76"; exon_number "2";
chr2	StringTie	exon	55235443	55236820	1000	-	.	gene_id "MSTRG.95159"; transcript_id "MSTRG.95159.76"; exon_number "3";
chr2	StringTie	exon	55237288	55237428	1000	-	.	gene_id "MSTRG.95159"; transcript_id "MSTRG.95159.76"; exon_number "4";
chr2	StringTie	exon	55240011	55240175	1000	-	.	gene_id "MSTRG.95159"; transcript_id "MSTRG.95159.76"; exon_number "5";
chr2	StringTie	exon	55242940	55243080	1000	-	.	gene_id "MSTRG.95159"; transcript_id "MSTRG.95159.76"; exon_number "6";
chr2	StringTie	exon	55243416	55243668	1000	-	.	gene_id "MSTRG.95159"; transcript_id "MSTRG.95159.76"; exon_number "7";
chr2	StringTie	exon	55244029	55244233	1000	-	.	gene_id "MSTRG.95159"; transcript_id "MSTRG.95159.76"; exon_number "8";
chr2	StringTie	exon	55246337	55246461	1000	-	.	gene_id "MSTRG.95159"; transcript_id "MSTRG.95159.76"; exon_number "9";
chr2	StringTie	exon	55249395	55249534	1000	-	.	gene_id "MSTRG.95159"; transcript_id "MSTRG.95159.76"; exon_number "10";
chr2	StringTie	exon	55252477	55252653	1000	-	.	gene_id "MSTRG.95159"; transcript_id "MSTRG.95159.76"; exon_number "11";
chr2	StringTie	exon	55254041	55254201	1000	-	.	gene_id "MSTRG.95159"; transcript_id "MSTRG.95159.76"; exon_number "12";
chr2	StringTie	exon	55254654	55254825	1000	-	.	gene_id "MSTRG.95159"; transcript_id "MSTRG.95159.76"; exon_number "13";
chr2	StringTie	exon	55262316	55262423	1000	-	.	gene_id "MSTRG.95159"; transcript_id "MSTRG.95159.76"; exon_number "14";
chr2	StringTie	exon	55263640	55263865	1000	-	.	gene_id "MSTRG.95159"; transcript_id "MSTRG.95159.76"; exon_number "15";
chr2	StringTie	exon	55266381	55266518	1000	-	.	gene_id "MSTRG.95159"; transcript_id "MSTRG.95159.76"; exon_number "16";
chr2	StringTie	exon	55267569	55267635	1000	-	.	gene_id "MSTRG.95159"; transcript_id "MSTRG.95159.76"; exon_number "17";
chr2	StringTie	exon	55268578	55268739	1000	-	.	gene_id "MSTRG.95159"; transcript_id "MSTRG.95159.76"; exon_number "18";
chr2	StringTie	exon	55269169	55272073	1000	-	.	gene_id "MSTRG.95159"; transcript_id "MSTRG.95159.76"; exon_number "19";
chr2	StringTie	transcript	55233831	55419888	1000	-	.	gene_id "MSTRG.95159"; transcript_id "MSTRG.95159.77";
chr2	StringTie	exon	55233831	55234188	1000	-	.	gene_id "MSTRG.95159"; transcript_id "MSTRG.95159.77"; exon_number "1";
chr2	StringTie	exon	55234839	55234947	1000	-	.	gene_id "MSTRG.95159"; transcript_id "MSTRG.95159.77"; exon_number "2";
chr2	StringTie	exon	55235443	55236820	1000	-	.	gene_id "MSTRG.95159"; transcript_id "MSTRG.95159.77"; exon_number "3";
chr2	StringTie	exon	55237288	55237428	1000	-	.	gene_id "MSTRG.95159"; transcript_id "MSTRG.95159.77"; exon_number "4";
chr2	StringTie	exon	55240011	55240175	1000	-	.	gene_id "MSTRG.95159"; transcript_id "MSTRG.95159.77"; exon_number "5";
chr2	StringTie	exon	55242940	55243080	1000	-	.	gene_id "MSTRG.95159"; transcript_id "MSTRG.95159.77"; exon_number "6";
chr2	StringTie	exon	55243416	55243668	1000	-	.	gene_id "MSTRG.95159"; transcript_id "MSTRG.95159.77"; exon_number "7";
chr2	StringTie	exon	55244029	55244233	1000	-	.	gene_id "MSTRG.95159"; transcript_id "MSTRG.95159.77"; exon_number "8";
chr2	StringTie	exon	55246337	55246461	1000	-	.	gene_id "MSTRG.95159"; transcript_id "MSTRG.95159.77"; exon_number "9";
chr2	StringTie	exon	55249395	55249534	1000	-	.	gene_id "MSTRG.95159"; transcript_id "MSTRG.95159.77"; exon_number "10";
chr2	StringTie	exon	55252477	55252653	1000	-	.	gene_id "MSTRG.95159"; transcript_id "MSTRG.95159.77"; exon_number "11";
chr2	StringTie	exon	55254041	55254201	1000	-	.	gene_id "MSTRG.95159"; transcript_id "MSTRG.95159.77"; exon_number "12";
chr2	StringTie	exon	55254654	55254825	1000	-	.	gene_id "MSTRG.95159"; transcript_id "MSTRG.95159.77"; exon_number "13";
chr2	StringTie	exon	55262316	55262427	1000	-	.	gene_id "MSTRG.95159"; transcript_id "MSTRG.95159.77"; exon_number "14";
chr2	StringTie	exon	55263640	55263865	1000	-	.	gene_id "MSTRG.95159"; transcript_id "MSTRG.95159.77"; exon_number "15";
chr2	StringTie	exon	55267569	55267635	1000	-	.	gene_id "MSTRG.95159"; transcript_id "MSTRG.95159.77"; exon_number "16";
chr2	StringTie	exon	55268578	55268739	1000	-	.	gene_id "MSTRG.95159"; transcript_id "MSTRG.95159.77"; exon_number "17";
chr2	StringTie	exon	55269169	55269847	1000	-	.	gene_id "MSTRG.95159"; transcript_id "MSTRG.95159.77"; exon_number "18";
chr2	StringTie	exon	55278947	55279030	1000	-	.	gene_id "MSTRG.95159"; transcript_id "MSTRG.95159.77"; exon_number "19";
chr2	StringTie	exon	55291676	55291775	1000	-	.	gene_id "MSTRG.95159"; transcript_id "MSTRG.95159.77"; exon_number "20";
chr2	StringTie	exon	55295597	55296056	1000	-	.	gene_id "MSTRG.95159"; transcript_id "MSTRG.95159.77"; exon_number "21";
chr2	StringTie	exon	55296258	55296523	1000	-	.	gene_id "MSTRG.95159"; transcript_id "MSTRG.95159.77"; exon_number "22";
chr2	StringTie	exon	55301206	55301277	1000	-	.	gene_id "MSTRG.95159"; transcript_id "MSTRG.95159.77"; exon_number "23";
chr2	StringTie	exon	55301872	55301937	1000	-	.	gene_id "MSTRG.95159"; transcript_id "MSTRG.95159.77"; exon_number "24";
chr2	StringTie	exon	55302025	55302072	1000	-	.	gene_id "MSTRG.95159"; transcript_id "MSTRG.95159.77"; exon_number "25";
chr2	StringTie	exon	55303069	55303152	1000	-	.	gene_id "MSTRG.95159"; transcript_id "MSTRG.95159.77"; exon_number "26";
chr2	StringTie	exon	55308809	55309023	1000	-	.	gene_id "MSTRG.95159"; transcript_id "MSTRG.95159.77"; exon_number "27";
chr2	StringTie	exon	55309162	55309254	1000	-	.	gene_id "MSTRG.95159"; transcript_id "MSTRG.95159.77"; exon_number "28";
chr2	StringTie	exon	55312434	55312579	1000	-	.	gene_id "MSTRG.95159"; transcript_id "MSTRG.95159.77"; exon_number "29";
chr2	StringTie	exon	55315928	55316114	1000	-	.	gene_id "MSTRG.95159"; transcript_id "MSTRG.95159.77"; exon_number "30";
chr2	StringTie	exon	55317206	55317349	1000	-	.	gene_id "MSTRG.95159"; transcript_id "MSTRG.95159.77"; exon_number "31";
chr2	StringTie	exon	55317564	55317841	1000	-	.	gene_id "MSTRG.95159"; transcript_id "MSTRG.95159.77"; exon_number "32";
chr2	StringTie	exon	55318843	55319004	1000	-	.	gene_id "MSTRG.95159"; transcript_id "MSTRG.95159.77"; exon_number "33";
chr2	StringTie	exon	55322528	55322692	1000	-	.	gene_id "MSTRG.95159"; transcript_id "MSTRG.95159.77"; exon_number "34";
chr2	StringTie	exon	55328294	55328432	1000	-	.	gene_id "MSTRG.95159"; transcript_id "MSTRG.95159.77"; exon_number "35";
chr2	StringTie	exon	55332566	55332693	1000	-	.	gene_id "MSTRG.95159"; transcript_id "MSTRG.95159.77"; exon_number "36";
chr2	StringTie	exon	55334094	55335164	1000	-	.	gene_id "MSTRG.95159"; transcript_id "MSTRG.95159.77"; exon_number "37";
chr2	StringTie	exon	55336681	55336818	1000	-	.	gene_id "MSTRG.95159"; transcript_id "MSTRG.95159.77"; exon_number "38";
chr2	StringTie	exon	55339464	55339648	1000	-	.	gene_id "MSTRG.95159"; transcript_id "MSTRG.95159.77"; exon_number "39";
chr2	StringTie	exon	55343648	55343792	1000	-	.	gene_id "MSTRG.95159"; transcript_id "MSTRG.95159.77"; exon_number "40";
chr2	StringTie	exon	55344368	55344514	1000	-	.	gene_id "MSTRG.95159"; transcript_id "MSTRG.95159.77"; exon_number "41";
chr2	StringTie	exon	55346175	55346333	1000	-	.	gene_id "MSTRG.95159"; transcript_id "MSTRG.95159.77"; exon_number "42";
chr2	StringTie	exon	55349518	55349599	1000	-	.	gene_id "MSTRG.95159"; transcript_id "MSTRG.95159.77"; exon_number "43";
chr2	StringTie	exon	55355579	55355682	1000	-	.	gene_id "MSTRG.95159"; transcript_id "MSTRG.95159.77"; exon_number "44";
chr2	StringTie	exon	55363950	55364033	1000	-	.	gene_id "MSTRG.95159"; transcript_id "MSTRG.95159.77"; exon_number "45";
chr2	StringTie	exon	55374814	55374883	1000	-	.	gene_id "MSTRG.95159"; transcript_id "MSTRG.95159.77"; exon_number "46";
chr2	StringTie	exon	55388778	55388886	1000	-	.	gene_id "MSTRG.95159"; transcript_id "MSTRG.95159.77"; exon_number "47";
chr2	StringTie	exon	55418816	55418916	1000	-	.	gene_id "MSTRG.95159"; transcript_id "MSTRG.95159.77"; exon_number "48";
chr2	StringTie	exon	55419017	55419888	1000	-	.	gene_id "MSTRG.95159"; transcript_id "MSTRG.95159.77"; exon_number "49";
chr2	StringTie	transcript	55233832	55269923	1000	-	.	gene_id "MSTRG.95159"; transcript_id "MSTRG.95159.78";
chr2	StringTie	exon	55233832	55234210	1000	-	.	gene_id "MSTRG.95159"; transcript_id "MSTRG.95159.78"; exon_number "1";
chr2	StringTie	exon	55234839	55234870	1000	-	.	gene_id "MSTRG.95159"; transcript_id "MSTRG.95159.78"; exon_number "2";
chr2	StringTie	exon	55236633	55236820	1000	-	.	gene_id "MSTRG.95159"; transcript_id "MSTRG.95159.78"; exon_number "3";
chr2	StringTie	exon	55237288	55237428	1000	-	.	gene_id "MSTRG.95159"; transcript_id "MSTRG.95159.78"; exon_number "4";
chr2	StringTie	exon	55240011	55240175	1000	-	.	gene_id "MSTRG.95159"; transcript_id "MSTRG.95159.78"; exon_number "5";
chr2	StringTie	exon	55242940	55243080	1000	-	.	gene_id "MSTRG.95159"; transcript_id "MSTRG.95159.78"; exon_number "6";
chr2	StringTie	exon	55243416	55243668	1000	-	.	gene_id "MSTRG.95159"; transcript_id "MSTRG.95159.78"; exon_number "7";
chr2	StringTie	exon	55244029	55244233	1000	-	.	gene_id "MSTRG.95159"; transcript_id "MSTRG.95159.78"; exon_number "8";
chr2	StringTie	exon	55246337	55246461	1000	-	.	gene_id "MSTRG.95159"; transcript_id "MSTRG.95159.78"; exon_number "9";
chr2	StringTie	exon	55249395	55249534	1000	-	.	gene_id "MSTRG.95159"; transcript_id "MSTRG.95159.78"; exon_number "10";
chr2	StringTie	exon	55251621	55252653	1000	-	.	gene_id "MSTRG.95159"; transcript_id "MSTRG.95159.78"; exon_number "11";
chr2	StringTie	exon	55254654	55254825	1000	-	.	gene_id "MSTRG.95159"; transcript_id "MSTRG.95159.78"; exon_number "12";
chr2	StringTie	exon	55262316	55262427	1000	-	.	gene_id "MSTRG.95159"; transcript_id "MSTRG.95159.78"; exon_number "13";
chr2	StringTie	exon	55263640	55263865	1000	-	.	gene_id "MSTRG.95159"; transcript_id "MSTRG.95159.78"; exon_number "14";
chr2	StringTie	exon	55267569	55267635	1000	-	.	gene_id "MSTRG.95159"; transcript_id "MSTRG.95159.78"; exon_number "15";
chr2	StringTie	exon	55268578	55268739	1000	-	.	gene_id "MSTRG.95159"; transcript_id "MSTRG.95159.78"; exon_number "16";
chr2	StringTie	exon	55269169	55269923	1000	-	.	gene_id "MSTRG.95159"; transcript_id "MSTRG.95159.78"; exon_number "17";
chr2	StringTie	transcript	55233832	55376524	1000	-	.	gene_id "MSTRG.95159"; transcript_id "MSTRG.95159.79";
chr2	StringTie	exon	55233832	55234171	1000	-	.	gene_id "MSTRG.95159"; transcript_id "MSTRG.95159.79"; exon_number "1";
chr2	StringTie	exon	55234831	55234947	1000	-	.	gene_id "MSTRG.95159"; transcript_id "MSTRG.95159.79"; exon_number "2";
chr2	StringTie	exon	55235443	55236820	1000	-	.	gene_id "MSTRG.95159"; transcript_id "MSTRG.95159.79"; exon_number "3";
chr2	StringTie	exon	55237288	55237428	1000	-	.	gene_id "MSTRG.95159"; transcript_id "MSTRG.95159.79"; exon_number "4";
chr2	StringTie	exon	55240011	55240175	1000	-	.	gene_id "MSTRG.95159"; transcript_id "MSTRG.95159.79"; exon_number "5";
chr2	StringTie	exon	55242940	55243080	1000	-	.	gene_id "MSTRG.95159"; transcript_id "MSTRG.95159.79"; exon_number "6";
chr2	StringTie	exon	55243416	55243668	1000	-	.	gene_id "MSTRG.95159"; transcript_id "MSTRG.95159.79"; exon_number "7";
chr2	StringTie	exon	55244029	55244233	1000	-	.	gene_id "MSTRG.95159"; transcript_id "MSTRG.95159.79"; exon_number "8";
chr2	StringTie	exon	55246337	55246461	1000	-	.	gene_id "MSTRG.95159"; transcript_id "MSTRG.95159.79"; exon_number "9";
chr2	StringTie	exon	55249395	55249534	1000	-	.	gene_id "MSTRG.95159"; transcript_id "MSTRG.95159.79"; exon_number "10";
chr2	StringTie	exon	55252477	55252653	1000	-	.	gene_id "MSTRG.95159"; transcript_id "MSTRG.95159.79"; exon_number "11";
chr2	StringTie	exon	55254041	55254201	1000	-	.	gene_id "MSTRG.95159"; transcript_id "MSTRG.95159.79"; exon_number "12";
chr2	StringTie	exon	55254654	55254825	1000	-	.	gene_id "MSTRG.95159"; transcript_id "MSTRG.95159.79"; exon_number "13";
chr2	StringTie	exon	55262316	55262427	1000	-	.	gene_id "MSTRG.95159"; transcript_id "MSTRG.95159.79"; exon_number "14";
chr2	StringTie	exon	55263640	55263865	1000	-	.	gene_id "MSTRG.95159"; transcript_id "MSTRG.95159.79"; exon_number "15";
chr2	StringTie	exon	55267569	55267635	1000	-	.	gene_id "MSTRG.95159"; transcript_id "MSTRG.95159.79"; exon_number "16";
chr2	StringTie	exon	55268578	55268739	1000	-	.	gene_id "MSTRG.95159"; transcript_id "MSTRG.95159.79"; exon_number "17";
chr2	StringTie	exon	55269169	55269847	1000	-	.	gene_id "MSTRG.95159"; transcript_id "MSTRG.95159.79"; exon_number "18";
chr2	StringTie	exon	55278947	55279030	1000	-	.	gene_id "MSTRG.95159"; transcript_id "MSTRG.95159.79"; exon_number "19";
chr2	StringTie	exon	55291676	55291775	1000	-	.	gene_id "MSTRG.95159"; transcript_id "MSTRG.95159.79"; exon_number "20";
chr2	StringTie	exon	55295597	55296056	1000	-	.	gene_id "MSTRG.95159"; transcript_id "MSTRG.95159.79"; exon_number "21";
chr2	StringTie	exon	55296258	55296523	1000	-	.	gene_id "MSTRG.95159"; transcript_id "MSTRG.95159.79"; exon_number "22";
chr2	StringTie	exon	55299839	55299919	1000	-	.	gene_id "MSTRG.95159"; transcript_id "MSTRG.95159.79"; exon_number "23";
chr2	StringTie	exon	55301206	55301277	1000	-	.	gene_id "MSTRG.95159"; transcript_id "MSTRG.95159.79"; exon_number "24";
chr2	StringTie	exon	55301872	55302072	1000	-	.	gene_id "MSTRG.95159"; transcript_id "MSTRG.95159.79"; exon_number "25";
chr2	StringTie	exon	55303069	55303152	1000	-	.	gene_id "MSTRG.95159"; transcript_id "MSTRG.95159.79"; exon_number "26";
chr2	StringTie	exon	55308809	55309023	1000	-	.	gene_id "MSTRG.95159"; transcript_id "MSTRG.95159.79"; exon_number "27";
chr2	StringTie	exon	55309162	55309254	1000	-	.	gene_id "MSTRG.95159"; transcript_id "MSTRG.95159.79"; exon_number "28";
chr2	StringTie	exon	55312434	55312579	1000	-	.	gene_id "MSTRG.95159"; transcript_id "MSTRG.95159.79"; exon_number "29";
chr2	StringTie	exon	55315928	55316114	1000	-	.	gene_id "MSTRG.95159"; transcript_id "MSTRG.95159.79"; exon_number "30";
chr2	StringTie	exon	55317206	55317349	1000	-	.	gene_id "MSTRG.95159"; transcript_id "MSTRG.95159.79"; exon_number "31";
chr2	StringTie	exon	55317564	55317841	1000	-	.	gene_id "MSTRG.95159"; transcript_id "MSTRG.95159.79"; exon_number "32";
chr2	StringTie	exon	55318843	55319004	1000	-	.	gene_id "MSTRG.95159"; transcript_id "MSTRG.95159.79"; exon_number "33";
chr2	StringTie	exon	55322528	55322692	1000	-	.	gene_id "MSTRG.95159"; transcript_id "MSTRG.95159.79"; exon_number "34";
chr2	StringTie	exon	55328294	55328435	1000	-	.	gene_id "MSTRG.95159"; transcript_id "MSTRG.95159.79"; exon_number "35";
chr2	StringTie	exon	55332566	55332693	1000	-	.	gene_id "MSTRG.95159"; transcript_id "MSTRG.95159.79"; exon_number "36";
chr2	StringTie	exon	55334094	55335164	1000	-	.	gene_id "MSTRG.95159"; transcript_id "MSTRG.95159.79"; exon_number "37";
chr2	StringTie	exon	55336681	55336818	1000	-	.	gene_id "MSTRG.95159"; transcript_id "MSTRG.95159.79"; exon_number "38";
chr2	StringTie	exon	55339464	55339648	1000	-	.	gene_id "MSTRG.95159"; transcript_id "MSTRG.95159.79"; exon_number "39";
chr2	StringTie	exon	55343648	55343792	1000	-	.	gene_id "MSTRG.95159"; transcript_id "MSTRG.95159.79"; exon_number "40";
chr2	StringTie	exon	55344368	55344514	1000	-	.	gene_id "MSTRG.95159"; transcript_id "MSTRG.95159.79"; exon_number "41";
chr2	StringTie	exon	55346175	55346333	1000	-	.	gene_id "MSTRG.95159"; transcript_id "MSTRG.95159.79"; exon_number "42";
chr2	StringTie	exon	55349518	55349599	1000	-	.	gene_id "MSTRG.95159"; transcript_id "MSTRG.95159.79"; exon_number "43";
chr2	StringTie	exon	55355579	55355751	1000	-	.	gene_id "MSTRG.95159"; transcript_id "MSTRG.95159.79"; exon_number "44";
chr2	StringTie	exon	55362308	55362448	1000	-	.	gene_id "MSTRG.95159"; transcript_id "MSTRG.95159.79"; exon_number "45";
chr2	StringTie	exon	55363950	55364033	1000	-	.	gene_id "MSTRG.95159"; transcript_id "MSTRG.95159.79"; exon_number "46";
chr2	StringTie	exon	55372452	55372510	1000	-	.	gene_id "MSTRG.95159"; transcript_id "MSTRG.95159.79"; exon_number "47";
chr2	StringTie	exon	55374814	55374883	1000	-	.	gene_id "MSTRG.95159"; transcript_id "MSTRG.95159.79"; exon_number "48";
chr2	StringTie	exon	55376480	55376524	1000	-	.	gene_id "MSTRG.95159"; transcript_id "MSTRG.95159.79"; exon_number "49";
chr2	StringTie	transcript	55170217	55232263	1000	-	.	gene_id "MSTRG.95159"; transcript_id "MSTRG.95159.8";
chr2	StringTie	exon	55170217	55170270	1000	-	.	gene_id "MSTRG.95159"; transcript_id "MSTRG.95159.8"; exon_number "1";
chr2	StringTie	exon	55205605	55205728	1000	-	.	gene_id "MSTRG.95159"; transcript_id "MSTRG.95159.8"; exon_number "2";
chr2	StringTie	exon	55206270	55206376	1000	-	.	gene_id "MSTRG.95159"; transcript_id "MSTRG.95159.8"; exon_number "3";
chr2	StringTie	exon	55209630	55209831	1000	-	.	gene_id "MSTRG.95159"; transcript_id "MSTRG.95159.8"; exon_number "4";
chr2	StringTie	exon	55212673	55212806	1000	-	.	gene_id "MSTRG.95159"; transcript_id "MSTRG.95159.8"; exon_number "5";
chr2	StringTie	exon	55217811	55218600	1000	-	.	gene_id "MSTRG.95159"; transcript_id "MSTRG.95159.8"; exon_number "6";
chr2	StringTie	exon	55232236	55232263	1000	-	.	gene_id "MSTRG.95159"; transcript_id "MSTRG.95159.8"; exon_number "7";
chr2	StringTie	transcript	55233835	55328432	1000	-	.	gene_id "MSTRG.95159"; transcript_id "MSTRG.95159.80";
chr2	StringTie	exon	55233835	55234188	1000	-	.	gene_id "MSTRG.95159"; transcript_id "MSTRG.95159.80"; exon_number "1";
chr2	StringTie	exon	55234839	55234947	1000	-	.	gene_id "MSTRG.95159"; transcript_id "MSTRG.95159.80"; exon_number "2";
chr2	StringTie	exon	55235443	55236820	1000	-	.	gene_id "MSTRG.95159"; transcript_id "MSTRG.95159.80"; exon_number "3";
chr2	StringTie	exon	55237288	55237428	1000	-	.	gene_id "MSTRG.95159"; transcript_id "MSTRG.95159.80"; exon_number "4";
chr2	StringTie	exon	55240011	55240175	1000	-	.	gene_id "MSTRG.95159"; transcript_id "MSTRG.95159.80"; exon_number "5";
chr2	StringTie	exon	55242940	55243080	1000	-	.	gene_id "MSTRG.95159"; transcript_id "MSTRG.95159.80"; exon_number "6";
chr2	StringTie	exon	55243416	55243668	1000	-	.	gene_id "MSTRG.95159"; transcript_id "MSTRG.95159.80"; exon_number "7";
chr2	StringTie	exon	55244029	55244233	1000	-	.	gene_id "MSTRG.95159"; transcript_id "MSTRG.95159.80"; exon_number "8";
chr2	StringTie	exon	55246337	55246461	1000	-	.	gene_id "MSTRG.95159"; transcript_id "MSTRG.95159.80"; exon_number "9";
chr2	StringTie	exon	55249395	55249534	1000	-	.	gene_id "MSTRG.95159"; transcript_id "MSTRG.95159.80"; exon_number "10";
chr2	StringTie	exon	55252477	55252653	1000	-	.	gene_id "MSTRG.95159"; transcript_id "MSTRG.95159.80"; exon_number "11";
chr2	StringTie	exon	55254041	55254201	1000	-	.	gene_id "MSTRG.95159"; transcript_id "MSTRG.95159.80"; exon_number "12";
chr2	StringTie	exon	55254654	55254825	1000	-	.	gene_id "MSTRG.95159"; transcript_id "MSTRG.95159.80"; exon_number "13";
chr2	StringTie	exon	55262316	55262427	1000	-	.	gene_id "MSTRG.95159"; transcript_id "MSTRG.95159.80"; exon_number "14";
chr2	StringTie	exon	55263640	55263865	1000	-	.	gene_id "MSTRG.95159"; transcript_id "MSTRG.95159.80"; exon_number "15";
chr2	StringTie	exon	55266381	55266518	1000	-	.	gene_id "MSTRG.95159"; transcript_id "MSTRG.95159.80"; exon_number "16";
chr2	StringTie	exon	55267569	55267635	1000	-	.	gene_id "MSTRG.95159"; transcript_id "MSTRG.95159.80"; exon_number "17";
chr2	StringTie	exon	55268578	55268739	1000	-	.	gene_id "MSTRG.95159"; transcript_id "MSTRG.95159.80"; exon_number "18";
chr2	StringTie	exon	55269169	55269784	1000	-	.	gene_id "MSTRG.95159"; transcript_id "MSTRG.95159.80"; exon_number "19";
chr2	StringTie	exon	55278947	55279030	1000	-	.	gene_id "MSTRG.95159"; transcript_id "MSTRG.95159.80"; exon_number "20";
chr2	StringTie	exon	55291676	55291775	1000	-	.	gene_id "MSTRG.95159"; transcript_id "MSTRG.95159.80"; exon_number "21";
chr2	StringTie	exon	55295597	55295727	1000	-	.	gene_id "MSTRG.95159"; transcript_id "MSTRG.95159.80"; exon_number "22";
chr2	StringTie	exon	55295950	55296056	1000	-	.	gene_id "MSTRG.95159"; transcript_id "MSTRG.95159.80"; exon_number "23";
chr2	StringTie	exon	55296258	55296523	1000	-	.	gene_id "MSTRG.95159"; transcript_id "MSTRG.95159.80"; exon_number "24";
chr2	StringTie	exon	55299839	55299919	1000	-	.	gene_id "MSTRG.95159"; transcript_id "MSTRG.95159.80"; exon_number "25";
chr2	StringTie	exon	55301206	55301277	1000	-	.	gene_id "MSTRG.95159"; transcript_id "MSTRG.95159.80"; exon_number "26";
chr2	StringTie	exon	55301872	55302072	1000	-	.	gene_id "MSTRG.95159"; transcript_id "MSTRG.95159.80"; exon_number "27";
chr2	StringTie	exon	55308809	55309023	1000	-	.	gene_id "MSTRG.95159"; transcript_id "MSTRG.95159.80"; exon_number "28";
chr2	StringTie	exon	55309162	55309254	1000	-	.	gene_id "MSTRG.95159"; transcript_id "MSTRG.95159.80"; exon_number "29";
chr2	StringTie	exon	55312434	55312579	1000	-	.	gene_id "MSTRG.95159"; transcript_id "MSTRG.95159.80"; exon_number "30";
chr2	StringTie	exon	55315928	55316114	1000	-	.	gene_id "MSTRG.95159"; transcript_id "MSTRG.95159.80"; exon_number "31";
chr2	StringTie	exon	55317206	55317349	1000	-	.	gene_id "MSTRG.95159"; transcript_id "MSTRG.95159.80"; exon_number "32";
chr2	StringTie	exon	55317564	55317841	1000	-	.	gene_id "MSTRG.95159"; transcript_id "MSTRG.95159.80"; exon_number "33";
chr2	StringTie	exon	55318843	55319004	1000	-	.	gene_id "MSTRG.95159"; transcript_id "MSTRG.95159.80"; exon_number "34";
chr2	StringTie	exon	55322528	55322692	1000	-	.	gene_id "MSTRG.95159"; transcript_id "MSTRG.95159.80"; exon_number "35";
chr2	StringTie	exon	55328294	55328432	1000	-	.	gene_id "MSTRG.95159"; transcript_id "MSTRG.95159.80"; exon_number "36";
chr2	StringTie	transcript	55233836	55249534	1000	-	.	gene_id "MSTRG.95159"; transcript_id "MSTRG.95159.81";
chr2	StringTie	exon	55233836	55234210	1000	-	.	gene_id "MSTRG.95159"; transcript_id "MSTRG.95159.81"; exon_number "1";
chr2	StringTie	exon	55234839	55234947	1000	-	.	gene_id "MSTRG.95159"; transcript_id "MSTRG.95159.81"; exon_number "2";
chr2	StringTie	exon	55235443	55236820	1000	-	.	gene_id "MSTRG.95159"; transcript_id "MSTRG.95159.81"; exon_number "3";
chr2	StringTie	exon	55237288	55237392	1000	-	.	gene_id "MSTRG.95159"; transcript_id "MSTRG.95159.81"; exon_number "4";
chr2	StringTie	exon	55240011	55240175	1000	-	.	gene_id "MSTRG.95159"; transcript_id "MSTRG.95159.81"; exon_number "5";
chr2	StringTie	exon	55242940	55243080	1000	-	.	gene_id "MSTRG.95159"; transcript_id "MSTRG.95159.81"; exon_number "6";
chr2	StringTie	exon	55243416	55243668	1000	-	.	gene_id "MSTRG.95159"; transcript_id "MSTRG.95159.81"; exon_number "7";
chr2	StringTie	exon	55244155	55244233	1000	-	.	gene_id "MSTRG.95159"; transcript_id "MSTRG.95159.81"; exon_number "8";
chr2	StringTie	exon	55246337	55246461	1000	-	.	gene_id "MSTRG.95159"; transcript_id "MSTRG.95159.81"; exon_number "9";
chr2	StringTie	exon	55249395	55249534	1000	-	.	gene_id "MSTRG.95159"; transcript_id "MSTRG.95159.81"; exon_number "10";
chr2	StringTie	transcript	55233842	55271927	1000	-	.	gene_id "MSTRG.95159"; transcript_id "MSTRG.95159.82";
chr2	StringTie	exon	55233842	55234210	1000	-	.	gene_id "MSTRG.95159"; transcript_id "MSTRG.95159.82"; exon_number "1";
chr2	StringTie	exon	55234839	55234870	1000	-	.	gene_id "MSTRG.95159"; transcript_id "MSTRG.95159.82"; exon_number "2";
chr2	StringTie	exon	55234897	55234947	1000	-	.	gene_id "MSTRG.95159"; transcript_id "MSTRG.95159.82"; exon_number "3";
chr2	StringTie	exon	55235443	55236820	1000	-	.	gene_id "MSTRG.95159"; transcript_id "MSTRG.95159.82"; exon_number "4";
chr2	StringTie	exon	55237288	55237428	1000	-	.	gene_id "MSTRG.95159"; transcript_id "MSTRG.95159.82"; exon_number "5";
chr2	StringTie	exon	55240011	55240175	1000	-	.	gene_id "MSTRG.95159"; transcript_id "MSTRG.95159.82"; exon_number "6";
chr2	StringTie	exon	55242940	55243080	1000	-	.	gene_id "MSTRG.95159"; transcript_id "MSTRG.95159.82"; exon_number "7";
chr2	StringTie	exon	55243416	55243668	1000	-	.	gene_id "MSTRG.95159"; transcript_id "MSTRG.95159.82"; exon_number "8";
chr2	StringTie	exon	55244029	55244233	1000	-	.	gene_id "MSTRG.95159"; transcript_id "MSTRG.95159.82"; exon_number "9";
chr2	StringTie	exon	55246337	55246461	1000	-	.	gene_id "MSTRG.95159"; transcript_id "MSTRG.95159.82"; exon_number "10";
chr2	StringTie	exon	55249395	55249534	1000	-	.	gene_id "MSTRG.95159"; transcript_id "MSTRG.95159.82"; exon_number "11";
chr2	StringTie	exon	55251621	55252653	1000	-	.	gene_id "MSTRG.95159"; transcript_id "MSTRG.95159.82"; exon_number "12";
chr2	StringTie	exon	55254041	55254201	1000	-	.	gene_id "MSTRG.95159"; transcript_id "MSTRG.95159.82"; exon_number "13";
chr2	StringTie	exon	55254654	55254825	1000	-	.	gene_id "MSTRG.95159"; transcript_id "MSTRG.95159.82"; exon_number "14";
chr2	StringTie	exon	55262316	55262427	1000	-	.	gene_id "MSTRG.95159"; transcript_id "MSTRG.95159.82"; exon_number "15";
chr2	StringTie	exon	55263640	55263865	1000	-	.	gene_id "MSTRG.95159"; transcript_id "MSTRG.95159.82"; exon_number "16";
chr2	StringTie	exon	55266381	55266518	1000	-	.	gene_id "MSTRG.95159"; transcript_id "MSTRG.95159.82"; exon_number "17";
chr2	StringTie	exon	55267569	55267635	1000	-	.	gene_id "MSTRG.95159"; transcript_id "MSTRG.95159.82"; exon_number "18";
chr2	StringTie	exon	55268578	55268739	1000	-	.	gene_id "MSTRG.95159"; transcript_id "MSTRG.95159.82"; exon_number "19";
chr2	StringTie	exon	55269169	55271927	1000	-	.	gene_id "MSTRG.95159"; transcript_id "MSTRG.95159.82"; exon_number "20";
chr2	StringTie	transcript	55233842	55269636	1000	-	.	gene_id "MSTRG.95159"; transcript_id "MSTRG.95159.83";
chr2	StringTie	exon	55233842	55234210	1000	-	.	gene_id "MSTRG.95159"; transcript_id "MSTRG.95159.83"; exon_number "1";
chr2	StringTie	exon	55234839	55234947	1000	-	.	gene_id "MSTRG.95159"; transcript_id "MSTRG.95159.83"; exon_number "2";
chr2	StringTie	exon	55235443	55236820	1000	-	.	gene_id "MSTRG.95159"; transcript_id "MSTRG.95159.83"; exon_number "3";
chr2	StringTie	exon	55237288	55237428	1000	-	.	gene_id "MSTRG.95159"; transcript_id "MSTRG.95159.83"; exon_number "4";
chr2	StringTie	exon	55240011	55240175	1000	-	.	gene_id "MSTRG.95159"; transcript_id "MSTRG.95159.83"; exon_number "5";
chr2	StringTie	exon	55242940	55243080	1000	-	.	gene_id "MSTRG.95159"; transcript_id "MSTRG.95159.83"; exon_number "6";
chr2	StringTie	exon	55243416	55243668	1000	-	.	gene_id "MSTRG.95159"; transcript_id "MSTRG.95159.83"; exon_number "7";
chr2	StringTie	exon	55244029	55244233	1000	-	.	gene_id "MSTRG.95159"; transcript_id "MSTRG.95159.83"; exon_number "8";
chr2	StringTie	exon	55246337	55246461	1000	-	.	gene_id "MSTRG.95159"; transcript_id "MSTRG.95159.83"; exon_number "9";
chr2	StringTie	exon	55249395	55249534	1000	-	.	gene_id "MSTRG.95159"; transcript_id "MSTRG.95159.83"; exon_number "10";
chr2	StringTie	exon	55252477	55252653	1000	-	.	gene_id "MSTRG.95159"; transcript_id "MSTRG.95159.83"; exon_number "11";
chr2	StringTie	exon	55254041	55254201	1000	-	.	gene_id "MSTRG.95159"; transcript_id "MSTRG.95159.83"; exon_number "12";
chr2	StringTie	exon	55254654	55254825	1000	-	.	gene_id "MSTRG.95159"; transcript_id "MSTRG.95159.83"; exon_number "13";
chr2	StringTie	exon	55262316	55262427	1000	-	.	gene_id "MSTRG.95159"; transcript_id "MSTRG.95159.83"; exon_number "14";
chr2	StringTie	exon	55263640	55263865	1000	-	.	gene_id "MSTRG.95159"; transcript_id "MSTRG.95159.83"; exon_number "15";
chr2	StringTie	exon	55266381	55266518	1000	-	.	gene_id "MSTRG.95159"; transcript_id "MSTRG.95159.83"; exon_number "16";
chr2	StringTie	exon	55267569	55267635	1000	-	.	gene_id "MSTRG.95159"; transcript_id "MSTRG.95159.83"; exon_number "17";
chr2	StringTie	exon	55268650	55268739	1000	-	.	gene_id "MSTRG.95159"; transcript_id "MSTRG.95159.83"; exon_number "18";
chr2	StringTie	exon	55269169	55269636	1000	-	.	gene_id "MSTRG.95159"; transcript_id "MSTRG.95159.83"; exon_number "19";
chr2	StringTie	transcript	55233842	55388888	1000	-	.	gene_id "MSTRG.95159"; transcript_id "MSTRG.95159.84";
chr2	StringTie	exon	55233842	55234210	1000	-	.	gene_id "MSTRG.95159"; transcript_id "MSTRG.95159.84"; exon_number "1";
chr2	StringTie	exon	55234839	55234947	1000	-	.	gene_id "MSTRG.95159"; transcript_id "MSTRG.95159.84"; exon_number "2";
chr2	StringTie	exon	55235443	55236820	1000	-	.	gene_id "MSTRG.95159"; transcript_id "MSTRG.95159.84"; exon_number "3";
chr2	StringTie	exon	55237288	55237428	1000	-	.	gene_id "MSTRG.95159"; transcript_id "MSTRG.95159.84"; exon_number "4";
chr2	StringTie	exon	55240011	55240175	1000	-	.	gene_id "MSTRG.95159"; transcript_id "MSTRG.95159.84"; exon_number "5";
chr2	StringTie	exon	55242940	55243080	1000	-	.	gene_id "MSTRG.95159"; transcript_id "MSTRG.95159.84"; exon_number "6";
chr2	StringTie	exon	55243416	55243668	1000	-	.	gene_id "MSTRG.95159"; transcript_id "MSTRG.95159.84"; exon_number "7";
chr2	StringTie	exon	55244029	55244233	1000	-	.	gene_id "MSTRG.95159"; transcript_id "MSTRG.95159.84"; exon_number "8";
chr2	StringTie	exon	55246337	55246461	1000	-	.	gene_id "MSTRG.95159"; transcript_id "MSTRG.95159.84"; exon_number "9";
chr2	StringTie	exon	55249395	55249534	1000	-	.	gene_id "MSTRG.95159"; transcript_id "MSTRG.95159.84"; exon_number "10";
chr2	StringTie	exon	55252477	55252653	1000	-	.	gene_id "MSTRG.95159"; transcript_id "MSTRG.95159.84"; exon_number "11";
chr2	StringTie	exon	55254041	55254201	1000	-	.	gene_id "MSTRG.95159"; transcript_id "MSTRG.95159.84"; exon_number "12";
chr2	StringTie	exon	55254654	55254825	1000	-	.	gene_id "MSTRG.95159"; transcript_id "MSTRG.95159.84"; exon_number "13";
chr2	StringTie	exon	55262316	55262427	1000	-	.	gene_id "MSTRG.95159"; transcript_id "MSTRG.95159.84"; exon_number "14";
chr2	StringTie	exon	55263640	55263865	1000	-	.	gene_id "MSTRG.95159"; transcript_id "MSTRG.95159.84"; exon_number "15";
chr2	StringTie	exon	55267569	55267635	1000	-	.	gene_id "MSTRG.95159"; transcript_id "MSTRG.95159.84"; exon_number "16";
chr2	StringTie	exon	55268578	55268739	1000	-	.	gene_id "MSTRG.95159"; transcript_id "MSTRG.95159.84"; exon_number "17";
chr2	StringTie	exon	55269169	55269847	1000	-	.	gene_id "MSTRG.95159"; transcript_id "MSTRG.95159.84"; exon_number "18";
chr2	StringTie	exon	55278947	55279030	1000	-	.	gene_id "MSTRG.95159"; transcript_id "MSTRG.95159.84"; exon_number "19";
chr2	StringTie	exon	55291676	55291775	1000	-	.	gene_id "MSTRG.95159"; transcript_id "MSTRG.95159.84"; exon_number "20";
chr2	StringTie	exon	55295597	55296056	1000	-	.	gene_id "MSTRG.95159"; transcript_id "MSTRG.95159.84"; exon_number "21";
chr2	StringTie	exon	55296258	55296520	1000	-	.	gene_id "MSTRG.95159"; transcript_id "MSTRG.95159.84"; exon_number "22";
chr2	StringTie	exon	55299839	55299919	1000	-	.	gene_id "MSTRG.95159"; transcript_id "MSTRG.95159.84"; exon_number "23";
chr2	StringTie	exon	55301206	55301277	1000	-	.	gene_id "MSTRG.95159"; transcript_id "MSTRG.95159.84"; exon_number "24";
chr2	StringTie	exon	55301872	55302072	1000	-	.	gene_id "MSTRG.95159"; transcript_id "MSTRG.95159.84"; exon_number "25";
chr2	StringTie	exon	55308809	55309023	1000	-	.	gene_id "MSTRG.95159"; transcript_id "MSTRG.95159.84"; exon_number "26";
chr2	StringTie	exon	55309162	55309254	1000	-	.	gene_id "MSTRG.95159"; transcript_id "MSTRG.95159.84"; exon_number "27";
chr2	StringTie	exon	55312434	55312579	1000	-	.	gene_id "MSTRG.95159"; transcript_id "MSTRG.95159.84"; exon_number "28";
chr2	StringTie	exon	55315928	55316114	1000	-	.	gene_id "MSTRG.95159"; transcript_id "MSTRG.95159.84"; exon_number "29";
chr2	StringTie	exon	55317206	55317349	1000	-	.	gene_id "MSTRG.95159"; transcript_id "MSTRG.95159.84"; exon_number "30";
chr2	StringTie	exon	55317564	55317841	1000	-	.	gene_id "MSTRG.95159"; transcript_id "MSTRG.95159.84"; exon_number "31";
chr2	StringTie	exon	55318843	55319004	1000	-	.	gene_id "MSTRG.95159"; transcript_id "MSTRG.95159.84"; exon_number "32";
chr2	StringTie	exon	55322528	55322692	1000	-	.	gene_id "MSTRG.95159"; transcript_id "MSTRG.95159.84"; exon_number "33";
chr2	StringTie	exon	55328294	55328432	1000	-	.	gene_id "MSTRG.95159"; transcript_id "MSTRG.95159.84"; exon_number "34";
chr2	StringTie	exon	55332566	55332693	1000	-	.	gene_id "MSTRG.95159"; transcript_id "MSTRG.95159.84"; exon_number "35";
chr2	StringTie	exon	55334094	55335164	1000	-	.	gene_id "MSTRG.95159"; transcript_id "MSTRG.95159.84"; exon_number "36";
chr2	StringTie	exon	55336681	55336818	1000	-	.	gene_id "MSTRG.95159"; transcript_id "MSTRG.95159.84"; exon_number "37";
chr2	StringTie	exon	55339464	55339648	1000	-	.	gene_id "MSTRG.95159"; transcript_id "MSTRG.95159.84"; exon_number "38";
chr2	StringTie	exon	55343648	55343792	1000	-	.	gene_id "MSTRG.95159"; transcript_id "MSTRG.95159.84"; exon_number "39";
chr2	StringTie	exon	55344368	55344514	1000	-	.	gene_id "MSTRG.95159"; transcript_id "MSTRG.95159.84"; exon_number "40";
chr2	StringTie	exon	55346175	55346333	1000	-	.	gene_id "MSTRG.95159"; transcript_id "MSTRG.95159.84"; exon_number "41";
chr2	StringTie	exon	55349518	55349599	1000	-	.	gene_id "MSTRG.95159"; transcript_id "MSTRG.95159.84"; exon_number "42";
chr2	StringTie	exon	55355579	55355751	1000	-	.	gene_id "MSTRG.95159"; transcript_id "MSTRG.95159.84"; exon_number "43";
chr2	StringTie	exon	55362308	55362448	1000	-	.	gene_id "MSTRG.95159"; transcript_id "MSTRG.95159.84"; exon_number "44";
chr2	StringTie	exon	55363950	55364033	1000	-	.	gene_id "MSTRG.95159"; transcript_id "MSTRG.95159.84"; exon_number "45";
chr2	StringTie	exon	55372452	55372510	1000	-	.	gene_id "MSTRG.95159"; transcript_id "MSTRG.95159.84"; exon_number "46";
chr2	StringTie	exon	55374814	55374883	1000	-	.	gene_id "MSTRG.95159"; transcript_id "MSTRG.95159.84"; exon_number "47";
chr2	StringTie	exon	55388778	55388888	1000	-	.	gene_id "MSTRG.95159"; transcript_id "MSTRG.95159.84"; exon_number "48";
chr2	StringTie	transcript	55234118	55388901	1000	-	.	gene_id "MSTRG.95159"; transcript_id "MSTRG.95159.85";
chr2	StringTie	exon	55234118	55234210	1000	-	.	gene_id "MSTRG.95159"; transcript_id "MSTRG.95159.85"; exon_number "1";
chr2	StringTie	exon	55234839	55234947	1000	-	.	gene_id "MSTRG.95159"; transcript_id "MSTRG.95159.85"; exon_number "2";
chr2	StringTie	exon	55235443	55236820	1000	-	.	gene_id "MSTRG.95159"; transcript_id "MSTRG.95159.85"; exon_number "3";
chr2	StringTie	exon	55237288	55237428	1000	-	.	gene_id "MSTRG.95159"; transcript_id "MSTRG.95159.85"; exon_number "4";
chr2	StringTie	exon	55240011	55240175	1000	-	.	gene_id "MSTRG.95159"; transcript_id "MSTRG.95159.85"; exon_number "5";
chr2	StringTie	exon	55242940	55243080	1000	-	.	gene_id "MSTRG.95159"; transcript_id "MSTRG.95159.85"; exon_number "6";
chr2	StringTie	exon	55243416	55243668	1000	-	.	gene_id "MSTRG.95159"; transcript_id "MSTRG.95159.85"; exon_number "7";
chr2	StringTie	exon	55244029	55244233	1000	-	.	gene_id "MSTRG.95159"; transcript_id "MSTRG.95159.85"; exon_number "8";
chr2	StringTie	exon	55246337	55246461	1000	-	.	gene_id "MSTRG.95159"; transcript_id "MSTRG.95159.85"; exon_number "9";
chr2	StringTie	exon	55249395	55249534	1000	-	.	gene_id "MSTRG.95159"; transcript_id "MSTRG.95159.85"; exon_number "10";
chr2	StringTie	exon	55252477	55252653	1000	-	.	gene_id "MSTRG.95159"; transcript_id "MSTRG.95159.85"; exon_number "11";
chr2	StringTie	exon	55254041	55254201	1000	-	.	gene_id "MSTRG.95159"; transcript_id "MSTRG.95159.85"; exon_number "12";
chr2	StringTie	exon	55254654	55254825	1000	-	.	gene_id "MSTRG.95159"; transcript_id "MSTRG.95159.85"; exon_number "13";
chr2	StringTie	exon	55262316	55262427	1000	-	.	gene_id "MSTRG.95159"; transcript_id "MSTRG.95159.85"; exon_number "14";
chr2	StringTie	exon	55263640	55263865	1000	-	.	gene_id "MSTRG.95159"; transcript_id "MSTRG.95159.85"; exon_number "15";
chr2	StringTie	exon	55266381	55266518	1000	-	.	gene_id "MSTRG.95159"; transcript_id "MSTRG.95159.85"; exon_number "16";
chr2	StringTie	exon	55267569	55267635	1000	-	.	gene_id "MSTRG.95159"; transcript_id "MSTRG.95159.85"; exon_number "17";
chr2	StringTie	exon	55268578	55268739	1000	-	.	gene_id "MSTRG.95159"; transcript_id "MSTRG.95159.85"; exon_number "18";
chr2	StringTie	exon	55269169	55269847	1000	-	.	gene_id "MSTRG.95159"; transcript_id "MSTRG.95159.85"; exon_number "19";
chr2	StringTie	exon	55278947	55279030	1000	-	.	gene_id "MSTRG.95159"; transcript_id "MSTRG.95159.85"; exon_number "20";
chr2	StringTie	exon	55291676	55296056	1000	-	.	gene_id "MSTRG.95159"; transcript_id "MSTRG.95159.85"; exon_number "21";
chr2	StringTie	exon	55296258	55296523	1000	-	.	gene_id "MSTRG.95159"; transcript_id "MSTRG.95159.85"; exon_number "22";
chr2	StringTie	exon	55299839	55299919	1000	-	.	gene_id "MSTRG.95159"; transcript_id "MSTRG.95159.85"; exon_number "23";
chr2	StringTie	exon	55301206	55301277	1000	-	.	gene_id "MSTRG.95159"; transcript_id "MSTRG.95159.85"; exon_number "24";
chr2	StringTie	exon	55301872	55302072	1000	-	.	gene_id "MSTRG.95159"; transcript_id "MSTRG.95159.85"; exon_number "25";
chr2	StringTie	exon	55308809	55309023	1000	-	.	gene_id "MSTRG.95159"; transcript_id "MSTRG.95159.85"; exon_number "26";
chr2	StringTie	exon	55309162	55309254	1000	-	.	gene_id "MSTRG.95159"; transcript_id "MSTRG.95159.85"; exon_number "27";
chr2	StringTie	exon	55312434	55312579	1000	-	.	gene_id "MSTRG.95159"; transcript_id "MSTRG.95159.85"; exon_number "28";
chr2	StringTie	exon	55315928	55316114	1000	-	.	gene_id "MSTRG.95159"; transcript_id "MSTRG.95159.85"; exon_number "29";
chr2	StringTie	exon	55317206	55317349	1000	-	.	gene_id "MSTRG.95159"; transcript_id "MSTRG.95159.85"; exon_number "30";
chr2	StringTie	exon	55317564	55317841	1000	-	.	gene_id "MSTRG.95159"; transcript_id "MSTRG.95159.85"; exon_number "31";
chr2	StringTie	exon	55318843	55319004	1000	-	.	gene_id "MSTRG.95159"; transcript_id "MSTRG.95159.85"; exon_number "32";
chr2	StringTie	exon	55322528	55322692	1000	-	.	gene_id "MSTRG.95159"; transcript_id "MSTRG.95159.85"; exon_number "33";
chr2	StringTie	exon	55328294	55328432	1000	-	.	gene_id "MSTRG.95159"; transcript_id "MSTRG.95159.85"; exon_number "34";
chr2	StringTie	exon	55332566	55332693	1000	-	.	gene_id "MSTRG.95159"; transcript_id "MSTRG.95159.85"; exon_number "35";
chr2	StringTie	exon	55334094	55335164	1000	-	.	gene_id "MSTRG.95159"; transcript_id "MSTRG.95159.85"; exon_number "36";
chr2	StringTie	exon	55336681	55336818	1000	-	.	gene_id "MSTRG.95159"; transcript_id "MSTRG.95159.85"; exon_number "37";
chr2	StringTie	exon	55339464	55339648	1000	-	.	gene_id "MSTRG.95159"; transcript_id "MSTRG.95159.85"; exon_number "38";
chr2	StringTie	exon	55343648	55343792	1000	-	.	gene_id "MSTRG.95159"; transcript_id "MSTRG.95159.85"; exon_number "39";
chr2	StringTie	exon	55344368	55344514	1000	-	.	gene_id "MSTRG.95159"; transcript_id "MSTRG.95159.85"; exon_number "40";
chr2	StringTie	exon	55346175	55346333	1000	-	.	gene_id "MSTRG.95159"; transcript_id "MSTRG.95159.85"; exon_number "41";
chr2	StringTie	exon	55349518	55349599	1000	-	.	gene_id "MSTRG.95159"; transcript_id "MSTRG.95159.85"; exon_number "42";
chr2	StringTie	exon	55355579	55355751	1000	-	.	gene_id "MSTRG.95159"; transcript_id "MSTRG.95159.85"; exon_number "43";
chr2	StringTie	exon	55362308	55362448	1000	-	.	gene_id "MSTRG.95159"; transcript_id "MSTRG.95159.85"; exon_number "44";
chr2	StringTie	exon	55363950	55364033	1000	-	.	gene_id "MSTRG.95159"; transcript_id "MSTRG.95159.85"; exon_number "45";
chr2	StringTie	exon	55372452	55372510	1000	-	.	gene_id "MSTRG.95159"; transcript_id "MSTRG.95159.85"; exon_number "46";
chr2	StringTie	exon	55374814	55374883	1000	-	.	gene_id "MSTRG.95159"; transcript_id "MSTRG.95159.85"; exon_number "47";
chr2	StringTie	exon	55388778	55388901	1000	-	.	gene_id "MSTRG.95159"; transcript_id "MSTRG.95159.85"; exon_number "48";
chr2	StringTie	transcript	55234712	55278102	1000	-	.	gene_id "MSTRG.95159"; transcript_id "MSTRG.95159.86";
chr2	StringTie	exon	55234712	55234947	1000	-	.	gene_id "MSTRG.95159"; transcript_id "MSTRG.95159.86"; exon_number "1";
chr2	StringTie	exon	55235443	55236820	1000	-	.	gene_id "MSTRG.95159"; transcript_id "MSTRG.95159.86"; exon_number "2";
chr2	StringTie	exon	55237288	55237428	1000	-	.	gene_id "MSTRG.95159"; transcript_id "MSTRG.95159.86"; exon_number "3";
chr2	StringTie	exon	55240011	55240175	1000	-	.	gene_id "MSTRG.95159"; transcript_id "MSTRG.95159.86"; exon_number "4";
chr2	StringTie	exon	55242940	55243080	1000	-	.	gene_id "MSTRG.95159"; transcript_id "MSTRG.95159.86"; exon_number "5";
chr2	StringTie	exon	55243416	55243668	1000	-	.	gene_id "MSTRG.95159"; transcript_id "MSTRG.95159.86"; exon_number "6";
chr2	StringTie	exon	55244029	55244233	1000	-	.	gene_id "MSTRG.95159"; transcript_id "MSTRG.95159.86"; exon_number "7";
chr2	StringTie	exon	55246337	55246461	1000	-	.	gene_id "MSTRG.95159"; transcript_id "MSTRG.95159.86"; exon_number "8";
chr2	StringTie	exon	55249395	55249534	1000	-	.	gene_id "MSTRG.95159"; transcript_id "MSTRG.95159.86"; exon_number "9";
chr2	StringTie	exon	55252477	55252653	1000	-	.	gene_id "MSTRG.95159"; transcript_id "MSTRG.95159.86"; exon_number "10";
chr2	StringTie	exon	55254041	55254201	1000	-	.	gene_id "MSTRG.95159"; transcript_id "MSTRG.95159.86"; exon_number "11";
chr2	StringTie	exon	55254654	55254825	1000	-	.	gene_id "MSTRG.95159"; transcript_id "MSTRG.95159.86"; exon_number "12";
chr2	StringTie	exon	55262316	55262427	1000	-	.	gene_id "MSTRG.95159"; transcript_id "MSTRG.95159.86"; exon_number "13";
chr2	StringTie	exon	55263640	55263865	1000	-	.	gene_id "MSTRG.95159"; transcript_id "MSTRG.95159.86"; exon_number "14";
chr2	StringTie	exon	55267569	55267635	1000	-	.	gene_id "MSTRG.95159"; transcript_id "MSTRG.95159.86"; exon_number "15";
chr2	StringTie	exon	55268578	55268739	1000	-	.	gene_id "MSTRG.95159"; transcript_id "MSTRG.95159.86"; exon_number "16";
chr2	StringTie	exon	55269169	55269784	1000	-	.	gene_id "MSTRG.95159"; transcript_id "MSTRG.95159.86"; exon_number "17";
chr2	StringTie	exon	55277790	55278102	1000	-	.	gene_id "MSTRG.95159"; transcript_id "MSTRG.95159.86"; exon_number "18";
chr2	StringTie	transcript	55234738	55271218	1000	-	.	gene_id "MSTRG.95159"; transcript_id "MSTRG.95159.87";
chr2	StringTie	exon	55234738	55234947	1000	-	.	gene_id "MSTRG.95159"; transcript_id "MSTRG.95159.87"; exon_number "1";
chr2	StringTie	exon	55235443	55236820	1000	-	.	gene_id "MSTRG.95159"; transcript_id "MSTRG.95159.87"; exon_number "2";
chr2	StringTie	exon	55237288	55237428	1000	-	.	gene_id "MSTRG.95159"; transcript_id "MSTRG.95159.87"; exon_number "3";
chr2	StringTie	exon	55240011	55240175	1000	-	.	gene_id "MSTRG.95159"; transcript_id "MSTRG.95159.87"; exon_number "4";
chr2	StringTie	exon	55242940	55243080	1000	-	.	gene_id "MSTRG.95159"; transcript_id "MSTRG.95159.87"; exon_number "5";
chr2	StringTie	exon	55243416	55243668	1000	-	.	gene_id "MSTRG.95159"; transcript_id "MSTRG.95159.87"; exon_number "6";
chr2	StringTie	exon	55244029	55244233	1000	-	.	gene_id "MSTRG.95159"; transcript_id "MSTRG.95159.87"; exon_number "7";
chr2	StringTie	exon	55246337	55246461	1000	-	.	gene_id "MSTRG.95159"; transcript_id "MSTRG.95159.87"; exon_number "8";
chr2	StringTie	exon	55249395	55249534	1000	-	.	gene_id "MSTRG.95159"; transcript_id "MSTRG.95159.87"; exon_number "9";
chr2	StringTie	exon	55252477	55252653	1000	-	.	gene_id "MSTRG.95159"; transcript_id "MSTRG.95159.87"; exon_number "10";
chr2	StringTie	exon	55254041	55254201	1000	-	.	gene_id "MSTRG.95159"; transcript_id "MSTRG.95159.87"; exon_number "11";
chr2	StringTie	exon	55254654	55254825	1000	-	.	gene_id "MSTRG.95159"; transcript_id "MSTRG.95159.87"; exon_number "12";
chr2	StringTie	exon	55262316	55262427	1000	-	.	gene_id "MSTRG.95159"; transcript_id "MSTRG.95159.87"; exon_number "13";
chr2	StringTie	exon	55263640	55263865	1000	-	.	gene_id "MSTRG.95159"; transcript_id "MSTRG.95159.87"; exon_number "14";
chr2	StringTie	exon	55267569	55267635	1000	-	.	gene_id "MSTRG.95159"; transcript_id "MSTRG.95159.87"; exon_number "15";
chr2	StringTie	exon	55268578	55268739	1000	-	.	gene_id "MSTRG.95159"; transcript_id "MSTRG.95159.87"; exon_number "16";
chr2	StringTie	exon	55269169	55269847	1000	-	.	gene_id "MSTRG.95159"; transcript_id "MSTRG.95159.87"; exon_number "17";
chr2	StringTie	exon	55271008	55271218	1000	-	.	gene_id "MSTRG.95159"; transcript_id "MSTRG.95159.87"; exon_number "18";
chr2	StringTie	transcript	55234755	55269972	1000	-	.	gene_id "MSTRG.95159"; transcript_id "MSTRG.95159.88";
chr2	StringTie	exon	55234755	55234864	1000	-	.	gene_id "MSTRG.95159"; transcript_id "MSTRG.95159.88"; exon_number "1";
chr2	StringTie	exon	55235483	55236820	1000	-	.	gene_id "MSTRG.95159"; transcript_id "MSTRG.95159.88"; exon_number "2";
chr2	StringTie	exon	55237288	55237428	1000	-	.	gene_id "MSTRG.95159"; transcript_id "MSTRG.95159.88"; exon_number "3";
chr2	StringTie	exon	55240011	55240175	1000	-	.	gene_id "MSTRG.95159"; transcript_id "MSTRG.95159.88"; exon_number "4";
chr2	StringTie	exon	55242940	55243080	1000	-	.	gene_id "MSTRG.95159"; transcript_id "MSTRG.95159.88"; exon_number "5";
chr2	StringTie	exon	55243416	55243668	1000	-	.	gene_id "MSTRG.95159"; transcript_id "MSTRG.95159.88"; exon_number "6";
chr2	StringTie	exon	55244029	55244233	1000	-	.	gene_id "MSTRG.95159"; transcript_id "MSTRG.95159.88"; exon_number "7";
chr2	StringTie	exon	55246337	55246461	1000	-	.	gene_id "MSTRG.95159"; transcript_id "MSTRG.95159.88"; exon_number "8";
chr2	StringTie	exon	55249395	55249534	1000	-	.	gene_id "MSTRG.95159"; transcript_id "MSTRG.95159.88"; exon_number "9";
chr2	StringTie	exon	55252477	55252653	1000	-	.	gene_id "MSTRG.95159"; transcript_id "MSTRG.95159.88"; exon_number "10";
chr2	StringTie	exon	55254041	55254201	1000	-	.	gene_id "MSTRG.95159"; transcript_id "MSTRG.95159.88"; exon_number "11";
chr2	StringTie	exon	55254654	55254825	1000	-	.	gene_id "MSTRG.95159"; transcript_id "MSTRG.95159.88"; exon_number "12";
chr2	StringTie	exon	55262316	55262427	1000	-	.	gene_id "MSTRG.95159"; transcript_id "MSTRG.95159.88"; exon_number "13";
chr2	StringTie	exon	55263640	55263865	1000	-	.	gene_id "MSTRG.95159"; transcript_id "MSTRG.95159.88"; exon_number "14";
chr2	StringTie	exon	55266381	55266518	1000	-	.	gene_id "MSTRG.95159"; transcript_id "MSTRG.95159.88"; exon_number "15";
chr2	StringTie	exon	55267569	55267635	1000	-	.	gene_id "MSTRG.95159"; transcript_id "MSTRG.95159.88"; exon_number "16";
chr2	StringTie	exon	55268650	55268739	1000	-	.	gene_id "MSTRG.95159"; transcript_id "MSTRG.95159.88"; exon_number "17";
chr2	StringTie	exon	55269169	55269972	1000	-	.	gene_id "MSTRG.95159"; transcript_id "MSTRG.95159.88"; exon_number "18";
chr2	StringTie	transcript	55234826	55270052	1000	-	.	gene_id "MSTRG.95159"; transcript_id "MSTRG.95159.89";
chr2	StringTie	exon	55234826	55234947	1000	-	.	gene_id "MSTRG.95159"; transcript_id "MSTRG.95159.89"; exon_number "1";
chr2	StringTie	exon	55235443	55236820	1000	-	.	gene_id "MSTRG.95159"; transcript_id "MSTRG.95159.89"; exon_number "2";
chr2	StringTie	exon	55237288	55237428	1000	-	.	gene_id "MSTRG.95159"; transcript_id "MSTRG.95159.89"; exon_number "3";
chr2	StringTie	exon	55240011	55240175	1000	-	.	gene_id "MSTRG.95159"; transcript_id "MSTRG.95159.89"; exon_number "4";
chr2	StringTie	exon	55242940	55243080	1000	-	.	gene_id "MSTRG.95159"; transcript_id "MSTRG.95159.89"; exon_number "5";
chr2	StringTie	exon	55243416	55243668	1000	-	.	gene_id "MSTRG.95159"; transcript_id "MSTRG.95159.89"; exon_number "6";
chr2	StringTie	exon	55244029	55244233	1000	-	.	gene_id "MSTRG.95159"; transcript_id "MSTRG.95159.89"; exon_number "7";
chr2	StringTie	exon	55246337	55246461	1000	-	.	gene_id "MSTRG.95159"; transcript_id "MSTRG.95159.89"; exon_number "8";
chr2	StringTie	exon	55249395	55249534	1000	-	.	gene_id "MSTRG.95159"; transcript_id "MSTRG.95159.89"; exon_number "9";
chr2	StringTie	exon	55252477	55252653	1000	-	.	gene_id "MSTRG.95159"; transcript_id "MSTRG.95159.89"; exon_number "10";
chr2	StringTie	exon	55254041	55254201	1000	-	.	gene_id "MSTRG.95159"; transcript_id "MSTRG.95159.89"; exon_number "11";
chr2	StringTie	exon	55254654	55254825	1000	-	.	gene_id "MSTRG.95159"; transcript_id "MSTRG.95159.89"; exon_number "12";
chr2	StringTie	exon	55262316	55262427	1000	-	.	gene_id "MSTRG.95159"; transcript_id "MSTRG.95159.89"; exon_number "13";
chr2	StringTie	exon	55263448	55263865	1000	-	.	gene_id "MSTRG.95159"; transcript_id "MSTRG.95159.89"; exon_number "14";
chr2	StringTie	exon	55266381	55266518	1000	-	.	gene_id "MSTRG.95159"; transcript_id "MSTRG.95159.89"; exon_number "15";
chr2	StringTie	exon	55267569	55267635	1000	-	.	gene_id "MSTRG.95159"; transcript_id "MSTRG.95159.89"; exon_number "16";
chr2	StringTie	exon	55268578	55268739	1000	-	.	gene_id "MSTRG.95159"; transcript_id "MSTRG.95159.89"; exon_number "17";
chr2	StringTie	exon	55269169	55270052	1000	-	.	gene_id "MSTRG.95159"; transcript_id "MSTRG.95159.89"; exon_number "18";
chr2	StringTie	transcript	55170250	55232372	1000	-	.	gene_id "MSTRG.95159"; transcript_id "MSTRG.95159.9";
chr2	StringTie	exon	55170250	55170270	1000	-	.	gene_id "MSTRG.95159"; transcript_id "MSTRG.95159.9"; exon_number "1";
chr2	StringTie	exon	55172229	55175986	1000	-	.	gene_id "MSTRG.95159"; transcript_id "MSTRG.95159.9"; exon_number "2";
chr2	StringTie	exon	55177602	55177781	1000	-	.	gene_id "MSTRG.95159"; transcript_id "MSTRG.95159.9"; exon_number "3";
chr2	StringTie	exon	55180510	55180712	1000	-	.	gene_id "MSTRG.95159"; transcript_id "MSTRG.95159.9"; exon_number "4";
chr2	StringTie	exon	55181570	55181744	1000	-	.	gene_id "MSTRG.95159"; transcript_id "MSTRG.95159.9"; exon_number "5";
chr2	StringTie	exon	55206270	55206376	1000	-	.	gene_id "MSTRG.95159"; transcript_id "MSTRG.95159.9"; exon_number "6";
chr2	StringTie	exon	55208626	55208710	1000	-	.	gene_id "MSTRG.95159"; transcript_id "MSTRG.95159.9"; exon_number "7";
chr2	StringTie	exon	55209404	55209516	1000	-	.	gene_id "MSTRG.95159"; transcript_id "MSTRG.95159.9"; exon_number "8";
chr2	StringTie	exon	55209630	55209831	1000	-	.	gene_id "MSTRG.95159"; transcript_id "MSTRG.95159.9"; exon_number "9";
chr2	StringTie	exon	55212673	55212806	1000	-	.	gene_id "MSTRG.95159"; transcript_id "MSTRG.95159.9"; exon_number "10";
chr2	StringTie	exon	55217811	55218600	1000	-	.	gene_id "MSTRG.95159"; transcript_id "MSTRG.95159.9"; exon_number "11";
chr2	StringTie	exon	55232236	55232372	1000	-	.	gene_id "MSTRG.95159"; transcript_id "MSTRG.95159.9"; exon_number "12";
chr2	StringTie	transcript	55234826	55419888	1000	-	.	gene_id "MSTRG.95159"; transcript_id "MSTRG.95159.90";
chr2	StringTie	exon	55234826	55234947	1000	-	.	gene_id "MSTRG.95159"; transcript_id "MSTRG.95159.90"; exon_number "1";
chr2	StringTie	exon	55235490	55236820	1000	-	.	gene_id "MSTRG.95159"; transcript_id "MSTRG.95159.90"; exon_number "2";
chr2	StringTie	exon	55237288	55237428	1000	-	.	gene_id "MSTRG.95159"; transcript_id "MSTRG.95159.90"; exon_number "3";
chr2	StringTie	exon	55240011	55240175	1000	-	.	gene_id "MSTRG.95159"; transcript_id "MSTRG.95159.90"; exon_number "4";
chr2	StringTie	exon	55242940	55243080	1000	-	.	gene_id "MSTRG.95159"; transcript_id "MSTRG.95159.90"; exon_number "5";
chr2	StringTie	exon	55243416	55243668	1000	-	.	gene_id "MSTRG.95159"; transcript_id "MSTRG.95159.90"; exon_number "6";
chr2	StringTie	exon	55244029	55244233	1000	-	.	gene_id "MSTRG.95159"; transcript_id "MSTRG.95159.90"; exon_number "7";
chr2	StringTie	exon	55246337	55246461	1000	-	.	gene_id "MSTRG.95159"; transcript_id "MSTRG.95159.90"; exon_number "8";
chr2	StringTie	exon	55249395	55249534	1000	-	.	gene_id "MSTRG.95159"; transcript_id "MSTRG.95159.90"; exon_number "9";
chr2	StringTie	exon	55252477	55252653	1000	-	.	gene_id "MSTRG.95159"; transcript_id "MSTRG.95159.90"; exon_number "10";
chr2	StringTie	exon	55254041	55254201	1000	-	.	gene_id "MSTRG.95159"; transcript_id "MSTRG.95159.90"; exon_number "11";
chr2	StringTie	exon	55254654	55254825	1000	-	.	gene_id "MSTRG.95159"; transcript_id "MSTRG.95159.90"; exon_number "12";
chr2	StringTie	exon	55262316	55262427	1000	-	.	gene_id "MSTRG.95159"; transcript_id "MSTRG.95159.90"; exon_number "13";
chr2	StringTie	exon	55263640	55263865	1000	-	.	gene_id "MSTRG.95159"; transcript_id "MSTRG.95159.90"; exon_number "14";
chr2	StringTie	exon	55266381	55266518	1000	-	.	gene_id "MSTRG.95159"; transcript_id "MSTRG.95159.90"; exon_number "15";
chr2	StringTie	exon	55267569	55267635	1000	-	.	gene_id "MSTRG.95159"; transcript_id "MSTRG.95159.90"; exon_number "16";
chr2	StringTie	exon	55268578	55268739	1000	-	.	gene_id "MSTRG.95159"; transcript_id "MSTRG.95159.90"; exon_number "17";
chr2	StringTie	exon	55269169	55269847	1000	-	.	gene_id "MSTRG.95159"; transcript_id "MSTRG.95159.90"; exon_number "18";
chr2	StringTie	exon	55278947	55279030	1000	-	.	gene_id "MSTRG.95159"; transcript_id "MSTRG.95159.90"; exon_number "19";
chr2	StringTie	exon	55291676	55291775	1000	-	.	gene_id "MSTRG.95159"; transcript_id "MSTRG.95159.90"; exon_number "20";
chr2	StringTie	exon	55295597	55296056	1000	-	.	gene_id "MSTRG.95159"; transcript_id "MSTRG.95159.90"; exon_number "21";
chr2	StringTie	exon	55296258	55296523	1000	-	.	gene_id "MSTRG.95159"; transcript_id "MSTRG.95159.90"; exon_number "22";
chr2	StringTie	exon	55301206	55301277	1000	-	.	gene_id "MSTRG.95159"; transcript_id "MSTRG.95159.90"; exon_number "23";
chr2	StringTie	exon	55301872	55302072	1000	-	.	gene_id "MSTRG.95159"; transcript_id "MSTRG.95159.90"; exon_number "24";
chr2	StringTie	exon	55308809	55309023	1000	-	.	gene_id "MSTRG.95159"; transcript_id "MSTRG.95159.90"; exon_number "25";
chr2	StringTie	exon	55309162	55309254	1000	-	.	gene_id "MSTRG.95159"; transcript_id "MSTRG.95159.90"; exon_number "26";
chr2	StringTie	exon	55312434	55312579	1000	-	.	gene_id "MSTRG.95159"; transcript_id "MSTRG.95159.90"; exon_number "27";
chr2	StringTie	exon	55315928	55316114	1000	-	.	gene_id "MSTRG.95159"; transcript_id "MSTRG.95159.90"; exon_number "28";
chr2	StringTie	exon	55317206	55317349	1000	-	.	gene_id "MSTRG.95159"; transcript_id "MSTRG.95159.90"; exon_number "29";
chr2	StringTie	exon	55317564	55317841	1000	-	.	gene_id "MSTRG.95159"; transcript_id "MSTRG.95159.90"; exon_number "30";
chr2	StringTie	exon	55318843	55319004	1000	-	.	gene_id "MSTRG.95159"; transcript_id "MSTRG.95159.90"; exon_number "31";
chr2	StringTie	exon	55322528	55322692	1000	-	.	gene_id "MSTRG.95159"; transcript_id "MSTRG.95159.90"; exon_number "32";
chr2	StringTie	exon	55328294	55328432	1000	-	.	gene_id "MSTRG.95159"; transcript_id "MSTRG.95159.90"; exon_number "33";
chr2	StringTie	exon	55332566	55332693	1000	-	.	gene_id "MSTRG.95159"; transcript_id "MSTRG.95159.90"; exon_number "34";
chr2	StringTie	exon	55334094	55335164	1000	-	.	gene_id "MSTRG.95159"; transcript_id "MSTRG.95159.90"; exon_number "35";
chr2	StringTie	exon	55336681	55336818	1000	-	.	gene_id "MSTRG.95159"; transcript_id "MSTRG.95159.90"; exon_number "36";
chr2	StringTie	exon	55339464	55339648	1000	-	.	gene_id "MSTRG.95159"; transcript_id "MSTRG.95159.90"; exon_number "37";
chr2	StringTie	exon	55343648	55343792	1000	-	.	gene_id "MSTRG.95159"; transcript_id "MSTRG.95159.90"; exon_number "38";
chr2	StringTie	exon	55344368	55344514	1000	-	.	gene_id "MSTRG.95159"; transcript_id "MSTRG.95159.90"; exon_number "39";
chr2	StringTie	exon	55346175	55346333	1000	-	.	gene_id "MSTRG.95159"; transcript_id "MSTRG.95159.90"; exon_number "40";
chr2	StringTie	exon	55349518	55349599	1000	-	.	gene_id "MSTRG.95159"; transcript_id "MSTRG.95159.90"; exon_number "41";
chr2	StringTie	exon	55355579	55355751	1000	-	.	gene_id "MSTRG.95159"; transcript_id "MSTRG.95159.90"; exon_number "42";
chr2	StringTie	exon	55362308	55362448	1000	-	.	gene_id "MSTRG.95159"; transcript_id "MSTRG.95159.90"; exon_number "43";
chr2	StringTie	exon	55363950	55364033	1000	-	.	gene_id "MSTRG.95159"; transcript_id "MSTRG.95159.90"; exon_number "44";
chr2	StringTie	exon	55374814	55374883	1000	-	.	gene_id "MSTRG.95159"; transcript_id "MSTRG.95159.90"; exon_number "45";
chr2	StringTie	exon	55388778	55388886	1000	-	.	gene_id "MSTRG.95159"; transcript_id "MSTRG.95159.90"; exon_number "46";
chr2	StringTie	exon	55418816	55418916	1000	-	.	gene_id "MSTRG.95159"; transcript_id "MSTRG.95159.90"; exon_number "47";
chr2	StringTie	exon	55419017	55419473	1000	-	.	gene_id "MSTRG.95159"; transcript_id "MSTRG.95159.90"; exon_number "48";
chr2	StringTie	exon	55419771	55419888	1000	-	.	gene_id "MSTRG.95159"; transcript_id "MSTRG.95159.90"; exon_number "49";
chr2	StringTie	transcript	55234826	55317944	1000	-	.	gene_id "MSTRG.95159"; transcript_id "MSTRG.95159.91";
chr2	StringTie	exon	55234826	55234947	1000	-	.	gene_id "MSTRG.95159"; transcript_id "MSTRG.95159.91"; exon_number "1";
chr2	StringTie	exon	55235443	55236820	1000	-	.	gene_id "MSTRG.95159"; transcript_id "MSTRG.95159.91"; exon_number "2";
chr2	StringTie	exon	55240011	55240175	1000	-	.	gene_id "MSTRG.95159"; transcript_id "MSTRG.95159.91"; exon_number "3";
chr2	StringTie	exon	55242940	55243080	1000	-	.	gene_id "MSTRG.95159"; transcript_id "MSTRG.95159.91"; exon_number "4";
chr2	StringTie	exon	55243416	55243668	1000	-	.	gene_id "MSTRG.95159"; transcript_id "MSTRG.95159.91"; exon_number "5";
chr2	StringTie	exon	55244029	55244233	1000	-	.	gene_id "MSTRG.95159"; transcript_id "MSTRG.95159.91"; exon_number "6";
chr2	StringTie	exon	55246337	55246461	1000	-	.	gene_id "MSTRG.95159"; transcript_id "MSTRG.95159.91"; exon_number "7";
chr2	StringTie	exon	55249395	55249534	1000	-	.	gene_id "MSTRG.95159"; transcript_id "MSTRG.95159.91"; exon_number "8";
chr2	StringTie	exon	55252477	55252653	1000	-	.	gene_id "MSTRG.95159"; transcript_id "MSTRG.95159.91"; exon_number "9";
chr2	StringTie	exon	55254041	55254201	1000	-	.	gene_id "MSTRG.95159"; transcript_id "MSTRG.95159.91"; exon_number "10";
chr2	StringTie	exon	55254654	55254825	1000	-	.	gene_id "MSTRG.95159"; transcript_id "MSTRG.95159.91"; exon_number "11";
chr2	StringTie	exon	55262316	55262427	1000	-	.	gene_id "MSTRG.95159"; transcript_id "MSTRG.95159.91"; exon_number "12";
chr2	StringTie	exon	55263640	55263865	1000	-	.	gene_id "MSTRG.95159"; transcript_id "MSTRG.95159.91"; exon_number "13";
chr2	StringTie	exon	55267569	55267635	1000	-	.	gene_id "MSTRG.95159"; transcript_id "MSTRG.95159.91"; exon_number "14";
chr2	StringTie	exon	55268578	55268739	1000	-	.	gene_id "MSTRG.95159"; transcript_id "MSTRG.95159.91"; exon_number "15";
chr2	StringTie	exon	55269169	55269847	1000	-	.	gene_id "MSTRG.95159"; transcript_id "MSTRG.95159.91"; exon_number "16";
chr2	StringTie	exon	55278947	55279030	1000	-	.	gene_id "MSTRG.95159"; transcript_id "MSTRG.95159.91"; exon_number "17";
chr2	StringTie	exon	55291676	55296056	1000	-	.	gene_id "MSTRG.95159"; transcript_id "MSTRG.95159.91"; exon_number "18";
chr2	StringTie	exon	55296258	55296523	1000	-	.	gene_id "MSTRG.95159"; transcript_id "MSTRG.95159.91"; exon_number "19";
chr2	StringTie	exon	55299839	55299919	1000	-	.	gene_id "MSTRG.95159"; transcript_id "MSTRG.95159.91"; exon_number "20";
chr2	StringTie	exon	55301206	55301277	1000	-	.	gene_id "MSTRG.95159"; transcript_id "MSTRG.95159.91"; exon_number "21";
chr2	StringTie	exon	55301872	55302072	1000	-	.	gene_id "MSTRG.95159"; transcript_id "MSTRG.95159.91"; exon_number "22";
chr2	StringTie	exon	55308809	55309023	1000	-	.	gene_id "MSTRG.95159"; transcript_id "MSTRG.95159.91"; exon_number "23";
chr2	StringTie	exon	55309162	55309254	1000	-	.	gene_id "MSTRG.95159"; transcript_id "MSTRG.95159.91"; exon_number "24";
chr2	StringTie	exon	55312434	55312579	1000	-	.	gene_id "MSTRG.95159"; transcript_id "MSTRG.95159.91"; exon_number "25";
chr2	StringTie	exon	55315928	55316114	1000	-	.	gene_id "MSTRG.95159"; transcript_id "MSTRG.95159.91"; exon_number "26";
chr2	StringTie	exon	55317564	55317944	1000	-	.	gene_id "MSTRG.95159"; transcript_id "MSTRG.95159.91"; exon_number "27";
chr2	StringTie	transcript	55234826	55269243	1000	-	.	gene_id "MSTRG.95159"; transcript_id "MSTRG.95159.92";
chr2	StringTie	exon	55234826	55234947	1000	-	.	gene_id "MSTRG.95159"; transcript_id "MSTRG.95159.92"; exon_number "1";
chr2	StringTie	exon	55235443	55236820	1000	-	.	gene_id "MSTRG.95159"; transcript_id "MSTRG.95159.92"; exon_number "2";
chr2	StringTie	exon	55237288	55237428	1000	-	.	gene_id "MSTRG.95159"; transcript_id "MSTRG.95159.92"; exon_number "3";
chr2	StringTie	exon	55240011	55240175	1000	-	.	gene_id "MSTRG.95159"; transcript_id "MSTRG.95159.92"; exon_number "4";
chr2	StringTie	exon	55242940	55243080	1000	-	.	gene_id "MSTRG.95159"; transcript_id "MSTRG.95159.92"; exon_number "5";
chr2	StringTie	exon	55243416	55243668	1000	-	.	gene_id "MSTRG.95159"; transcript_id "MSTRG.95159.92"; exon_number "6";
chr2	StringTie	exon	55244029	55244233	1000	-	.	gene_id "MSTRG.95159"; transcript_id "MSTRG.95159.92"; exon_number "7";
chr2	StringTie	exon	55246337	55246461	1000	-	.	gene_id "MSTRG.95159"; transcript_id "MSTRG.95159.92"; exon_number "8";
chr2	StringTie	exon	55249395	55249534	1000	-	.	gene_id "MSTRG.95159"; transcript_id "MSTRG.95159.92"; exon_number "9";
chr2	StringTie	exon	55252477	55252653	1000	-	.	gene_id "MSTRG.95159"; transcript_id "MSTRG.95159.92"; exon_number "10";
chr2	StringTie	exon	55254041	55254201	1000	-	.	gene_id "MSTRG.95159"; transcript_id "MSTRG.95159.92"; exon_number "11";
chr2	StringTie	exon	55254654	55254825	1000	-	.	gene_id "MSTRG.95159"; transcript_id "MSTRG.95159.92"; exon_number "12";
chr2	StringTie	exon	55262316	55262427	1000	-	.	gene_id "MSTRG.95159"; transcript_id "MSTRG.95159.92"; exon_number "13";
chr2	StringTie	exon	55263640	55263865	1000	-	.	gene_id "MSTRG.95159"; transcript_id "MSTRG.95159.92"; exon_number "14";
chr2	StringTie	exon	55267569	55267635	1000	-	.	gene_id "MSTRG.95159"; transcript_id "MSTRG.95159.92"; exon_number "15";
chr2	StringTie	exon	55269169	55269243	1000	-	.	gene_id "MSTRG.95159"; transcript_id "MSTRG.95159.92"; exon_number "16";
chr2	StringTie	transcript	55234826	55269534	1000	-	.	gene_id "MSTRG.95159"; transcript_id "MSTRG.95159.93";
chr2	StringTie	exon	55234826	55234947	1000	-	.	gene_id "MSTRG.95159"; transcript_id "MSTRG.95159.93"; exon_number "1";
chr2	StringTie	exon	55235443	55235510	1000	-	.	gene_id "MSTRG.95159"; transcript_id "MSTRG.95159.93"; exon_number "2";
chr2	StringTie	exon	55235564	55236820	1000	-	.	gene_id "MSTRG.95159"; transcript_id "MSTRG.95159.93"; exon_number "3";
chr2	StringTie	exon	55237288	55237428	1000	-	.	gene_id "MSTRG.95159"; transcript_id "MSTRG.95159.93"; exon_number "4";
chr2	StringTie	exon	55240011	55240175	1000	-	.	gene_id "MSTRG.95159"; transcript_id "MSTRG.95159.93"; exon_number "5";
chr2	StringTie	exon	55242940	55243080	1000	-	.	gene_id "MSTRG.95159"; transcript_id "MSTRG.95159.93"; exon_number "6";
chr2	StringTie	exon	55243416	55243668	1000	-	.	gene_id "MSTRG.95159"; transcript_id "MSTRG.95159.93"; exon_number "7";
chr2	StringTie	exon	55244029	55244233	1000	-	.	gene_id "MSTRG.95159"; transcript_id "MSTRG.95159.93"; exon_number "8";
chr2	StringTie	exon	55246337	55246461	1000	-	.	gene_id "MSTRG.95159"; transcript_id "MSTRG.95159.93"; exon_number "9";
chr2	StringTie	exon	55249395	55249534	1000	-	.	gene_id "MSTRG.95159"; transcript_id "MSTRG.95159.93"; exon_number "10";
chr2	StringTie	exon	55252477	55252653	1000	-	.	gene_id "MSTRG.95159"; transcript_id "MSTRG.95159.93"; exon_number "11";
chr2	StringTie	exon	55254041	55254201	1000	-	.	gene_id "MSTRG.95159"; transcript_id "MSTRG.95159.93"; exon_number "12";
chr2	StringTie	exon	55254654	55254825	1000	-	.	gene_id "MSTRG.95159"; transcript_id "MSTRG.95159.93"; exon_number "13";
chr2	StringTie	exon	55262316	55262427	1000	-	.	gene_id "MSTRG.95159"; transcript_id "MSTRG.95159.93"; exon_number "14";
chr2	StringTie	exon	55263640	55263865	1000	-	.	gene_id "MSTRG.95159"; transcript_id "MSTRG.95159.93"; exon_number "15";
chr2	StringTie	exon	55267569	55267635	1000	-	.	gene_id "MSTRG.95159"; transcript_id "MSTRG.95159.93"; exon_number "16";
chr2	StringTie	exon	55268578	55268739	1000	-	.	gene_id "MSTRG.95159"; transcript_id "MSTRG.95159.93"; exon_number "17";
chr2	StringTie	exon	55269169	55269534	1000	-	.	gene_id "MSTRG.95159"; transcript_id "MSTRG.95159.93"; exon_number "18";
chr2	StringTie	transcript	55234826	55269813	1000	-	.	gene_id "MSTRG.95159"; transcript_id "MSTRG.95159.94";
chr2	StringTie	exon	55234826	55234870	1000	-	.	gene_id "MSTRG.95159"; transcript_id "MSTRG.95159.94"; exon_number "1";
chr2	StringTie	exon	55236602	55236820	1000	-	.	gene_id "MSTRG.95159"; transcript_id "MSTRG.95159.94"; exon_number "2";
chr2	StringTie	exon	55237288	55237428	1000	-	.	gene_id "MSTRG.95159"; transcript_id "MSTRG.95159.94"; exon_number "3";
chr2	StringTie	exon	55240011	55240175	1000	-	.	gene_id "MSTRG.95159"; transcript_id "MSTRG.95159.94"; exon_number "4";
chr2	StringTie	exon	55242940	55243080	1000	-	.	gene_id "MSTRG.95159"; transcript_id "MSTRG.95159.94"; exon_number "5";
chr2	StringTie	exon	55243416	55243668	1000	-	.	gene_id "MSTRG.95159"; transcript_id "MSTRG.95159.94"; exon_number "6";
chr2	StringTie	exon	55244029	55244233	1000	-	.	gene_id "MSTRG.95159"; transcript_id "MSTRG.95159.94"; exon_number "7";
chr2	StringTie	exon	55246337	55246461	1000	-	.	gene_id "MSTRG.95159"; transcript_id "MSTRG.95159.94"; exon_number "8";
chr2	StringTie	exon	55249395	55249534	1000	-	.	gene_id "MSTRG.95159"; transcript_id "MSTRG.95159.94"; exon_number "9";
chr2	StringTie	exon	55252477	55252653	1000	-	.	gene_id "MSTRG.95159"; transcript_id "MSTRG.95159.94"; exon_number "10";
chr2	StringTie	exon	55254041	55254201	1000	-	.	gene_id "MSTRG.95159"; transcript_id "MSTRG.95159.94"; exon_number "11";
chr2	StringTie	exon	55254654	55254825	1000	-	.	gene_id "MSTRG.95159"; transcript_id "MSTRG.95159.94"; exon_number "12";
chr2	StringTie	exon	55262316	55262427	1000	-	.	gene_id "MSTRG.95159"; transcript_id "MSTRG.95159.94"; exon_number "13";
chr2	StringTie	exon	55263640	55263865	1000	-	.	gene_id "MSTRG.95159"; transcript_id "MSTRG.95159.94"; exon_number "14";
chr2	StringTie	exon	55266381	55266518	1000	-	.	gene_id "MSTRG.95159"; transcript_id "MSTRG.95159.94"; exon_number "15";
chr2	StringTie	exon	55267569	55267635	1000	-	.	gene_id "MSTRG.95159"; transcript_id "MSTRG.95159.94"; exon_number "16";
chr2	StringTie	exon	55268578	55268739	1000	-	.	gene_id "MSTRG.95159"; transcript_id "MSTRG.95159.94"; exon_number "17";
chr2	StringTie	exon	55269169	55269813	1000	-	.	gene_id "MSTRG.95159"; transcript_id "MSTRG.95159.94"; exon_number "18";
chr2	StringTie	transcript	55234829	55270365	1000	-	.	gene_id "MSTRG.95159"; transcript_id "MSTRG.95159.95";
chr2	StringTie	exon	55234829	55234947	1000	-	.	gene_id "MSTRG.95159"; transcript_id "MSTRG.95159.95"; exon_number "1";
chr2	StringTie	exon	55235455	55240175	1000	-	.	gene_id "MSTRG.95159"; transcript_id "MSTRG.95159.95"; exon_number "2";
chr2	StringTie	exon	55242940	55243080	1000	-	.	gene_id "MSTRG.95159"; transcript_id "MSTRG.95159.95"; exon_number "3";
chr2	StringTie	exon	55243416	55243668	1000	-	.	gene_id "MSTRG.95159"; transcript_id "MSTRG.95159.95"; exon_number "4";
chr2	StringTie	exon	55244029	55244233	1000	-	.	gene_id "MSTRG.95159"; transcript_id "MSTRG.95159.95"; exon_number "5";
chr2	StringTie	exon	55246337	55246461	1000	-	.	gene_id "MSTRG.95159"; transcript_id "MSTRG.95159.95"; exon_number "6";
chr2	StringTie	exon	55249395	55249534	1000	-	.	gene_id "MSTRG.95159"; transcript_id "MSTRG.95159.95"; exon_number "7";
chr2	StringTie	exon	55252477	55252653	1000	-	.	gene_id "MSTRG.95159"; transcript_id "MSTRG.95159.95"; exon_number "8";
chr2	StringTie	exon	55254041	55254201	1000	-	.	gene_id "MSTRG.95159"; transcript_id "MSTRG.95159.95"; exon_number "9";
chr2	StringTie	exon	55254654	55254825	1000	-	.	gene_id "MSTRG.95159"; transcript_id "MSTRG.95159.95"; exon_number "10";
chr2	StringTie	exon	55262316	55262427	1000	-	.	gene_id "MSTRG.95159"; transcript_id "MSTRG.95159.95"; exon_number "11";
chr2	StringTie	exon	55263640	55263865	1000	-	.	gene_id "MSTRG.95159"; transcript_id "MSTRG.95159.95"; exon_number "12";
chr2	StringTie	exon	55267569	55267635	1000	-	.	gene_id "MSTRG.95159"; transcript_id "MSTRG.95159.95"; exon_number "13";
chr2	StringTie	exon	55268578	55268739	1000	-	.	gene_id "MSTRG.95159"; transcript_id "MSTRG.95159.95"; exon_number "14";
chr2	StringTie	exon	55269169	55270365	1000	-	.	gene_id "MSTRG.95159"; transcript_id "MSTRG.95159.95"; exon_number "15";
chr2	StringTie	transcript	55234829	55394177	1000	-	.	gene_id "MSTRG.95159"; transcript_id "MSTRG.95159.96";
chr2	StringTie	exon	55234829	55234947	1000	-	.	gene_id "MSTRG.95159"; transcript_id "MSTRG.95159.96"; exon_number "1";
chr2	StringTie	exon	55235455	55236820	1000	-	.	gene_id "MSTRG.95159"; transcript_id "MSTRG.95159.96"; exon_number "2";
chr2	StringTie	exon	55237288	55237392	1000	-	.	gene_id "MSTRG.95159"; transcript_id "MSTRG.95159.96"; exon_number "3";
chr2	StringTie	exon	55240011	55240175	1000	-	.	gene_id "MSTRG.95159"; transcript_id "MSTRG.95159.96"; exon_number "4";
chr2	StringTie	exon	55242940	55243080	1000	-	.	gene_id "MSTRG.95159"; transcript_id "MSTRG.95159.96"; exon_number "5";
chr2	StringTie	exon	55243416	55243668	1000	-	.	gene_id "MSTRG.95159"; transcript_id "MSTRG.95159.96"; exon_number "6";
chr2	StringTie	exon	55244029	55244233	1000	-	.	gene_id "MSTRG.95159"; transcript_id "MSTRG.95159.96"; exon_number "7";
chr2	StringTie	exon	55246337	55246461	1000	-	.	gene_id "MSTRG.95159"; transcript_id "MSTRG.95159.96"; exon_number "8";
chr2	StringTie	exon	55249395	55249534	1000	-	.	gene_id "MSTRG.95159"; transcript_id "MSTRG.95159.96"; exon_number "9";
chr2	StringTie	exon	55252477	55252653	1000	-	.	gene_id "MSTRG.95159"; transcript_id "MSTRG.95159.96"; exon_number "10";
chr2	StringTie	exon	55254041	55254201	1000	-	.	gene_id "MSTRG.95159"; transcript_id "MSTRG.95159.96"; exon_number "11";
chr2	StringTie	exon	55254654	55254825	1000	-	.	gene_id "MSTRG.95159"; transcript_id "MSTRG.95159.96"; exon_number "12";
chr2	StringTie	exon	55262316	55262427	1000	-	.	gene_id "MSTRG.95159"; transcript_id "MSTRG.95159.96"; exon_number "13";
chr2	StringTie	exon	55263640	55263865	1000	-	.	gene_id "MSTRG.95159"; transcript_id "MSTRG.95159.96"; exon_number "14";
chr2	StringTie	exon	55267569	55267635	1000	-	.	gene_id "MSTRG.95159"; transcript_id "MSTRG.95159.96"; exon_number "15";
chr2	StringTie	exon	55268578	55268739	1000	-	.	gene_id "MSTRG.95159"; transcript_id "MSTRG.95159.96"; exon_number "16";
chr2	StringTie	exon	55269169	55269847	1000	-	.	gene_id "MSTRG.95159"; transcript_id "MSTRG.95159.96"; exon_number "17";
chr2	StringTie	exon	55271008	55271064	1000	-	.	gene_id "MSTRG.95159"; transcript_id "MSTRG.95159.96"; exon_number "18";
chr2	StringTie	exon	55278947	55279030	1000	-	.	gene_id "MSTRG.95159"; transcript_id "MSTRG.95159.96"; exon_number "19";
chr2	StringTie	exon	55295597	55296056	1000	-	.	gene_id "MSTRG.95159"; transcript_id "MSTRG.95159.96"; exon_number "20";
chr2	StringTie	exon	55296258	55296523	1000	-	.	gene_id "MSTRG.95159"; transcript_id "MSTRG.95159.96"; exon_number "21";
chr2	StringTie	exon	55299839	55299919	1000	-	.	gene_id "MSTRG.95159"; transcript_id "MSTRG.95159.96"; exon_number "22";
chr2	StringTie	exon	55301206	55301277	1000	-	.	gene_id "MSTRG.95159"; transcript_id "MSTRG.95159.96"; exon_number "23";
chr2	StringTie	exon	55301872	55302072	1000	-	.	gene_id "MSTRG.95159"; transcript_id "MSTRG.95159.96"; exon_number "24";
chr2	StringTie	exon	55308809	55309023	1000	-	.	gene_id "MSTRG.95159"; transcript_id "MSTRG.95159.96"; exon_number "25";
chr2	StringTie	exon	55309162	55309254	1000	-	.	gene_id "MSTRG.95159"; transcript_id "MSTRG.95159.96"; exon_number "26";
chr2	StringTie	exon	55312434	55312579	1000	-	.	gene_id "MSTRG.95159"; transcript_id "MSTRG.95159.96"; exon_number "27";
chr2	StringTie	exon	55315928	55316114	1000	-	.	gene_id "MSTRG.95159"; transcript_id "MSTRG.95159.96"; exon_number "28";
chr2	StringTie	exon	55317206	55317349	1000	-	.	gene_id "MSTRG.95159"; transcript_id "MSTRG.95159.96"; exon_number "29";
chr2	StringTie	exon	55317564	55317841	1000	-	.	gene_id "MSTRG.95159"; transcript_id "MSTRG.95159.96"; exon_number "30";
chr2	StringTie	exon	55318843	55319004	1000	-	.	gene_id "MSTRG.95159"; transcript_id "MSTRG.95159.96"; exon_number "31";
chr2	StringTie	exon	55322528	55322692	1000	-	.	gene_id "MSTRG.95159"; transcript_id "MSTRG.95159.96"; exon_number "32";
chr2	StringTie	exon	55328294	55328435	1000	-	.	gene_id "MSTRG.95159"; transcript_id "MSTRG.95159.96"; exon_number "33";
chr2	StringTie	exon	55332566	55332693	1000	-	.	gene_id "MSTRG.95159"; transcript_id "MSTRG.95159.96"; exon_number "34";
chr2	StringTie	exon	55334094	55335164	1000	-	.	gene_id "MSTRG.95159"; transcript_id "MSTRG.95159.96"; exon_number "35";
chr2	StringTie	exon	55336681	55336818	1000	-	.	gene_id "MSTRG.95159"; transcript_id "MSTRG.95159.96"; exon_number "36";
chr2	StringTie	exon	55339464	55339648	1000	-	.	gene_id "MSTRG.95159"; transcript_id "MSTRG.95159.96"; exon_number "37";
chr2	StringTie	exon	55343648	55343792	1000	-	.	gene_id "MSTRG.95159"; transcript_id "MSTRG.95159.96"; exon_number "38";
chr2	StringTie	exon	55344368	55344514	1000	-	.	gene_id "MSTRG.95159"; transcript_id "MSTRG.95159.96"; exon_number "39";
chr2	StringTie	exon	55346175	55346333	1000	-	.	gene_id "MSTRG.95159"; transcript_id "MSTRG.95159.96"; exon_number "40";
chr2	StringTie	exon	55349518	55349599	1000	-	.	gene_id "MSTRG.95159"; transcript_id "MSTRG.95159.96"; exon_number "41";
chr2	StringTie	exon	55355579	55355751	1000	-	.	gene_id "MSTRG.95159"; transcript_id "MSTRG.95159.96"; exon_number "42";
chr2	StringTie	exon	55362308	55362448	1000	-	.	gene_id "MSTRG.95159"; transcript_id "MSTRG.95159.96"; exon_number "43";
chr2	StringTie	exon	55363950	55364033	1000	-	.	gene_id "MSTRG.95159"; transcript_id "MSTRG.95159.96"; exon_number "44";
chr2	StringTie	exon	55372452	55372510	1000	-	.	gene_id "MSTRG.95159"; transcript_id "MSTRG.95159.96"; exon_number "45";
chr2	StringTie	exon	55374814	55374883	1000	-	.	gene_id "MSTRG.95159"; transcript_id "MSTRG.95159.96"; exon_number "46";
chr2	StringTie	exon	55388778	55388886	1000	-	.	gene_id "MSTRG.95159"; transcript_id "MSTRG.95159.96"; exon_number "47";
chr2	StringTie	exon	55394157	55394177	1000	-	.	gene_id "MSTRG.95159"; transcript_id "MSTRG.95159.96"; exon_number "48";
chr2	StringTie	transcript	55234830	55269506	1000	-	.	gene_id "MSTRG.95159"; transcript_id "MSTRG.95159.97";
chr2	StringTie	exon	55234830	55234947	1000	-	.	gene_id "MSTRG.95159"; transcript_id "MSTRG.95159.97"; exon_number "1";
chr2	StringTie	exon	55235455	55236820	1000	-	.	gene_id "MSTRG.95159"; transcript_id "MSTRG.95159.97"; exon_number "2";
chr2	StringTie	exon	55237288	55237428	1000	-	.	gene_id "MSTRG.95159"; transcript_id "MSTRG.95159.97"; exon_number "3";
chr2	StringTie	exon	55240011	55240175	1000	-	.	gene_id "MSTRG.95159"; transcript_id "MSTRG.95159.97"; exon_number "4";
chr2	StringTie	exon	55242940	55243080	1000	-	.	gene_id "MSTRG.95159"; transcript_id "MSTRG.95159.97"; exon_number "5";
chr2	StringTie	exon	55243416	55243668	1000	-	.	gene_id "MSTRG.95159"; transcript_id "MSTRG.95159.97"; exon_number "6";
chr2	StringTie	exon	55244029	55244233	1000	-	.	gene_id "MSTRG.95159"; transcript_id "MSTRG.95159.97"; exon_number "7";
chr2	StringTie	exon	55246337	55246461	1000	-	.	gene_id "MSTRG.95159"; transcript_id "MSTRG.95159.97"; exon_number "8";
chr2	StringTie	exon	55249395	55249534	1000	-	.	gene_id "MSTRG.95159"; transcript_id "MSTRG.95159.97"; exon_number "9";
chr2	StringTie	exon	55252477	55252653	1000	-	.	gene_id "MSTRG.95159"; transcript_id "MSTRG.95159.97"; exon_number "10";
chr2	StringTie	exon	55254041	55254201	1000	-	.	gene_id "MSTRG.95159"; transcript_id "MSTRG.95159.97"; exon_number "11";
chr2	StringTie	exon	55254654	55254825	1000	-	.	gene_id "MSTRG.95159"; transcript_id "MSTRG.95159.97"; exon_number "12";
chr2	StringTie	exon	55262316	55262427	1000	-	.	gene_id "MSTRG.95159"; transcript_id "MSTRG.95159.97"; exon_number "13";
chr2	StringTie	exon	55263640	55263865	1000	-	.	gene_id "MSTRG.95159"; transcript_id "MSTRG.95159.97"; exon_number "14";
chr2	StringTie	exon	55266381	55266518	1000	-	.	gene_id "MSTRG.95159"; transcript_id "MSTRG.95159.97"; exon_number "15";
chr2	StringTie	exon	55267569	55267635	1000	-	.	gene_id "MSTRG.95159"; transcript_id "MSTRG.95159.97"; exon_number "16";
chr2	StringTie	exon	55268578	55269506	1000	-	.	gene_id "MSTRG.95159"; transcript_id "MSTRG.95159.97"; exon_number "17";
chr2	StringTie	transcript	55234839	55269421	1000	-	.	gene_id "MSTRG.95159"; transcript_id "MSTRG.95159.98";
chr2	StringTie	exon	55234839	55234870	1000	-	.	gene_id "MSTRG.95159"; transcript_id "MSTRG.95159.98"; exon_number "1";
chr2	StringTie	exon	55236633	55236820	1000	-	.	gene_id "MSTRG.95159"; transcript_id "MSTRG.95159.98"; exon_number "2";
chr2	StringTie	exon	55237288	55237428	1000	-	.	gene_id "MSTRG.95159"; transcript_id "MSTRG.95159.98"; exon_number "3";
chr2	StringTie	exon	55240011	55240175	1000	-	.	gene_id "MSTRG.95159"; transcript_id "MSTRG.95159.98"; exon_number "4";
chr2	StringTie	exon	55242940	55243080	1000	-	.	gene_id "MSTRG.95159"; transcript_id "MSTRG.95159.98"; exon_number "5";
chr2	StringTie	exon	55243416	55243668	1000	-	.	gene_id "MSTRG.95159"; transcript_id "MSTRG.95159.98"; exon_number "6";
chr2	StringTie	exon	55244029	55244233	1000	-	.	gene_id "MSTRG.95159"; transcript_id "MSTRG.95159.98"; exon_number "7";
chr2	StringTie	exon	55246337	55246461	1000	-	.	gene_id "MSTRG.95159"; transcript_id "MSTRG.95159.98"; exon_number "8";
chr2	StringTie	exon	55249395	55249534	1000	-	.	gene_id "MSTRG.95159"; transcript_id "MSTRG.95159.98"; exon_number "9";
chr2	StringTie	exon	55252477	55252653	1000	-	.	gene_id "MSTRG.95159"; transcript_id "MSTRG.95159.98"; exon_number "10";
chr2	StringTie	exon	55254041	55254201	1000	-	.	gene_id "MSTRG.95159"; transcript_id "MSTRG.95159.98"; exon_number "11";
chr2	StringTie	exon	55254654	55254825	1000	-	.	gene_id "MSTRG.95159"; transcript_id "MSTRG.95159.98"; exon_number "12";
chr2	StringTie	exon	55262316	55262427	1000	-	.	gene_id "MSTRG.95159"; transcript_id "MSTRG.95159.98"; exon_number "13";
chr2	StringTie	exon	55263640	55263865	1000	-	.	gene_id "MSTRG.95159"; transcript_id "MSTRG.95159.98"; exon_number "14";
chr2	StringTie	exon	55267569	55267635	1000	-	.	gene_id "MSTRG.95159"; transcript_id "MSTRG.95159.98"; exon_number "15";
chr2	StringTie	exon	55268578	55268739	1000	-	.	gene_id "MSTRG.95159"; transcript_id "MSTRG.95159.98"; exon_number "16";
chr2	StringTie	exon	55269169	55269421	1000	-	.	gene_id "MSTRG.95159"; transcript_id "MSTRG.95159.98"; exon_number "17";
chr2	StringTie	transcript	55234841	55269653	1000	-	.	gene_id "MSTRG.95159"; transcript_id "MSTRG.95159.99";
chr2	StringTie	exon	55234841	55234870	1000	-	.	gene_id "MSTRG.95159"; transcript_id "MSTRG.95159.99"; exon_number "1";
chr2	StringTie	exon	55236633	55236820	1000	-	.	gene_id "MSTRG.95159"; transcript_id "MSTRG.95159.99"; exon_number "2";
chr2	StringTie	exon	55237288	55237428	1000	-	.	gene_id "MSTRG.95159"; transcript_id "MSTRG.95159.99"; exon_number "3";
chr2	StringTie	exon	55240011	55240175	1000	-	.	gene_id "MSTRG.95159"; transcript_id "MSTRG.95159.99"; exon_number "4";
chr2	StringTie	exon	55242940	55243080	1000	-	.	gene_id "MSTRG.95159"; transcript_id "MSTRG.95159.99"; exon_number "5";
chr2	StringTie	exon	55243416	55243668	1000	-	.	gene_id "MSTRG.95159"; transcript_id "MSTRG.95159.99"; exon_number "6";
chr2	StringTie	exon	55244029	55244233	1000	-	.	gene_id "MSTRG.95159"; transcript_id "MSTRG.95159.99"; exon_number "7";
chr2	StringTie	exon	55246337	55246461	1000	-	.	gene_id "MSTRG.95159"; transcript_id "MSTRG.95159.99"; exon_number "8";
chr2	StringTie	exon	55249395	55249534	1000	-	.	gene_id "MSTRG.95159"; transcript_id "MSTRG.95159.99"; exon_number "9";
chr2	StringTie	exon	55252477	55252653	1000	-	.	gene_id "MSTRG.95159"; transcript_id "MSTRG.95159.99"; exon_number "10";
chr2	StringTie	exon	55254041	55254201	1000	-	.	gene_id "MSTRG.95159"; transcript_id "MSTRG.95159.99"; exon_number "11";
chr2	StringTie	exon	55254654	55254825	1000	-	.	gene_id "MSTRG.95159"; transcript_id "MSTRG.95159.99"; exon_number "12";
chr2	StringTie	exon	55262316	55262427	1000	-	.	gene_id "MSTRG.95159"; transcript_id "MSTRG.95159.99"; exon_number "13";
chr2	StringTie	exon	55263640	55263865	1000	-	.	gene_id "MSTRG.95159"; transcript_id "MSTRG.95159.99"; exon_number "14";
chr2	StringTie	exon	55266381	55266518	1000	-	.	gene_id "MSTRG.95159"; transcript_id "MSTRG.95159.99"; exon_number "15";
chr2	StringTie	exon	55267569	55267635	1000	-	.	gene_id "MSTRG.95159"; transcript_id "MSTRG.95159.99"; exon_number "16";
chr2	StringTie	exon	55268578	55268739	1000	-	.	gene_id "MSTRG.95159"; transcript_id "MSTRG.95159.99"; exon_number "17";
chr2	StringTie	exon	55269169	55269653	1000	-	.	gene_id "MSTRG.95159"; transcript_id "MSTRG.95159.99"; exon_number "18";
chr1	StringTie	transcript	123773182	123773529	1000	+	.	gene_id "MSTRG.9516"; transcript_id "MSTRG.9516.1";
chr1	StringTie	exon	123773182	123773529	1000	+	.	gene_id "MSTRG.9516"; transcript_id "MSTRG.9516.1"; exon_number "1";
chr2	StringTie	transcript	55214387	55216126	1000	-	.	gene_id "MSTRG.95160"; transcript_id "ENST00000366153"; gene_name "AC012358.7"; ref_gene_id "ENSG00000203327";
chr2	StringTie	exon	55214387	55215150	1000	-	.	gene_id "MSTRG.95160"; transcript_id "ENST00000366153"; exon_number "1"; gene_name "AC012358.7"; ref_gene_id "ENSG00000203327";
chr2	StringTie	exon	55215975	55216126	1000	-	.	gene_id "MSTRG.95160"; transcript_id "ENST00000366153"; exon_number "2"; gene_name "AC012358.7"; ref_gene_id "ENSG00000203327";
chr2	StringTie	transcript	55232402	55235853	1000	+	.	gene_id "MSTRG.95161"; transcript_id "ENST00000272317"; gene_name "RPS27A"; ref_gene_id "ENSG00000143947";
chr2	StringTie	exon	55232402	55232708	1000	+	.	gene_id "MSTRG.95161"; transcript_id "ENST00000272317"; exon_number "1"; gene_name "RPS27A"; ref_gene_id "ENSG00000143947";
chr2	StringTie	exon	55232808	55232872	1000	+	.	gene_id "MSTRG.95161"; transcript_id "ENST00000272317"; exon_number "2"; gene_name "RPS27A"; ref_gene_id "ENSG00000143947";
chr2	StringTie	exon	55233363	55233417	1000	+	.	gene_id "MSTRG.95161"; transcript_id "ENST00000272317"; exon_number "3"; gene_name "RPS27A"; ref_gene_id "ENSG00000143947";
chr2	StringTie	exon	55234119	55234204	1000	+	.	gene_id "MSTRG.95161"; transcript_id "ENST00000272317"; exon_number "4"; gene_name "RPS27A"; ref_gene_id "ENSG00000143947";
chr2	StringTie	exon	55234831	55234962	1000	+	.	gene_id "MSTRG.95161"; transcript_id "ENST00000272317"; exon_number "5"; gene_name "RPS27A"; ref_gene_id "ENSG00000143947";
chr2	StringTie	exon	55235428	55235853	1000	+	.	gene_id "MSTRG.95161"; transcript_id "ENST00000272317"; exon_number "6"; gene_name "RPS27A"; ref_gene_id "ENSG00000143947";
chr2	StringTie	transcript	55231903	55235588	1000	+	.	gene_id "MSTRG.95161"; transcript_id "ENST00000402285"; gene_name "RPS27A"; ref_gene_id "ENSG00000143947";
chr2	StringTie	exon	55231903	55232108	1000	+	.	gene_id "MSTRG.95161"; transcript_id "ENST00000402285"; exon_number "1"; gene_name "RPS27A"; ref_gene_id "ENSG00000143947";
chr2	StringTie	exon	55232808	55232872	1000	+	.	gene_id "MSTRG.95161"; transcript_id "ENST00000402285"; exon_number "2"; gene_name "RPS27A"; ref_gene_id "ENSG00000143947";
chr2	StringTie	exon	55233363	55233417	1000	+	.	gene_id "MSTRG.95161"; transcript_id "ENST00000402285"; exon_number "3"; gene_name "RPS27A"; ref_gene_id "ENSG00000143947";
chr2	StringTie	exon	55234119	55234204	1000	+	.	gene_id "MSTRG.95161"; transcript_id "ENST00000402285"; exon_number "4"; gene_name "RPS27A"; ref_gene_id "ENSG00000143947";
chr2	StringTie	exon	55234831	55234962	1000	+	.	gene_id "MSTRG.95161"; transcript_id "ENST00000402285"; exon_number "5"; gene_name "RPS27A"; ref_gene_id "ENSG00000143947";
chr2	StringTie	exon	55235428	55235588	1000	+	.	gene_id "MSTRG.95161"; transcript_id "ENST00000402285"; exon_number "6"; gene_name "RPS27A"; ref_gene_id "ENSG00000143947";
chr2	StringTie	transcript	55232678	55235755	1000	+	.	gene_id "MSTRG.95161"; transcript_id "ENST00000404735"; gene_name "RPS27A"; ref_gene_id "ENSG00000143947";
chr2	StringTie	exon	55232678	55232872	1000	+	.	gene_id "MSTRG.95161"; transcript_id "ENST00000404735"; exon_number "1"; gene_name "RPS27A"; ref_gene_id "ENSG00000143947";
chr2	StringTie	exon	55233363	55233417	1000	+	.	gene_id "MSTRG.95161"; transcript_id "ENST00000404735"; exon_number "2"; gene_name "RPS27A"; ref_gene_id "ENSG00000143947";
chr2	StringTie	exon	55234119	55234204	1000	+	.	gene_id "MSTRG.95161"; transcript_id "ENST00000404735"; exon_number "3"; gene_name "RPS27A"; ref_gene_id "ENSG00000143947";
chr2	StringTie	exon	55234831	55234962	1000	+	.	gene_id "MSTRG.95161"; transcript_id "ENST00000404735"; exon_number "4"; gene_name "RPS27A"; ref_gene_id "ENSG00000143947";
chr2	StringTie	exon	55235428	55235755	1000	+	.	gene_id "MSTRG.95161"; transcript_id "ENST00000404735"; exon_number "5"; gene_name "RPS27A"; ref_gene_id "ENSG00000143947";
chr2	StringTie	transcript	55224280	55225908	1000	+	.	gene_id "MSTRG.95161"; transcript_id "ENST00000430010"; gene_name "AC012358.4"; ref_gene_id "ENSG00000227799";
chr2	StringTie	exon	55224280	55224510	1000	+	.	gene_id "MSTRG.95161"; transcript_id "ENST00000430010"; exon_number "1"; gene_name "AC012358.4"; ref_gene_id "ENSG00000227799";
chr2	StringTie	exon	55224706	55225908	1000	+	.	gene_id "MSTRG.95161"; transcript_id "ENST00000430010"; exon_number "2"; gene_name "AC012358.4"; ref_gene_id "ENSG00000227799";
chr2	StringTie	transcript	55232432	55234959	1000	+	.	gene_id "MSTRG.95161"; transcript_id "ENST00000449323"; gene_name "RPS27A"; ref_gene_id "ENSG00000143947";
chr2	StringTie	exon	55232432	55232518	1000	+	.	gene_id "MSTRG.95161"; transcript_id "ENST00000449323"; exon_number "1"; gene_name "RPS27A"; ref_gene_id "ENSG00000143947";
chr2	StringTie	exon	55232808	55232872	1000	+	.	gene_id "MSTRG.95161"; transcript_id "ENST00000449323"; exon_number "2"; gene_name "RPS27A"; ref_gene_id "ENSG00000143947";
chr2	StringTie	exon	55233363	55233417	1000	+	.	gene_id "MSTRG.95161"; transcript_id "ENST00000449323"; exon_number "3"; gene_name "RPS27A"; ref_gene_id "ENSG00000143947";
chr2	StringTie	exon	55234119	55234204	1000	+	.	gene_id "MSTRG.95161"; transcript_id "ENST00000449323"; exon_number "4"; gene_name "RPS27A"; ref_gene_id "ENSG00000143947";
chr2	StringTie	exon	55234831	55234959	1000	+	.	gene_id "MSTRG.95161"; transcript_id "ENST00000449323"; exon_number "5"; gene_name "RPS27A"; ref_gene_id "ENSG00000143947";
chr2	StringTie	transcript	55232681	55233369	1000	+	.	gene_id "MSTRG.95161"; transcript_id "ENST00000463185"; gene_name "RPS27A"; ref_gene_id "ENSG00000143947";
chr2	StringTie	exon	55232681	55232708	1000	+	.	gene_id "MSTRG.95161"; transcript_id "ENST00000463185"; exon_number "1"; gene_name "RPS27A"; ref_gene_id "ENSG00000143947";
chr2	StringTie	exon	55232808	55233369	1000	+	.	gene_id "MSTRG.95161"; transcript_id "ENST00000463185"; exon_number "2"; gene_name "RPS27A"; ref_gene_id "ENSG00000143947";
chr2	StringTie	transcript	55233357	55234923	1000	+	.	gene_id "MSTRG.95161"; transcript_id "ENST00000468810"; gene_name "RPS27A"; ref_gene_id "ENSG00000143947";
chr2	StringTie	exon	55233357	55233417	1000	+	.	gene_id "MSTRG.95161"; transcript_id "ENST00000468810"; exon_number "1"; gene_name "RPS27A"; ref_gene_id "ENSG00000143947";
chr2	StringTie	exon	55234119	55234561	1000	+	.	gene_id "MSTRG.95161"; transcript_id "ENST00000468810"; exon_number "2"; gene_name "RPS27A"; ref_gene_id "ENSG00000143947";
chr2	StringTie	exon	55234831	55234923	1000	+	.	gene_id "MSTRG.95161"; transcript_id "ENST00000468810"; exon_number "3"; gene_name "RPS27A"; ref_gene_id "ENSG00000143947";
chr2	StringTie	transcript	55232688	55233833	1000	+	.	gene_id "MSTRG.95161"; transcript_id "ENST00000471772"; gene_name "RPS27A"; ref_gene_id "ENSG00000143947";
chr2	StringTie	exon	55232688	55232708	1000	+	.	gene_id "MSTRG.95161"; transcript_id "ENST00000471772"; exon_number "1"; gene_name "RPS27A"; ref_gene_id "ENSG00000143947";
chr2	StringTie	exon	55232808	55232872	1000	+	.	gene_id "MSTRG.95161"; transcript_id "ENST00000471772"; exon_number "2"; gene_name "RPS27A"; ref_gene_id "ENSG00000143947";
chr2	StringTie	exon	55233363	55233833	1000	+	.	gene_id "MSTRG.95161"; transcript_id "ENST00000471772"; exon_number "3"; gene_name "RPS27A"; ref_gene_id "ENSG00000143947";
chr2	StringTie	transcript	55232689	55235184	1000	+	.	gene_id "MSTRG.95161"; transcript_id "ENST00000478196"; gene_name "RPS27A"; ref_gene_id "ENSG00000143947";
chr2	StringTie	exon	55232689	55232708	1000	+	.	gene_id "MSTRG.95161"; transcript_id "ENST00000478196"; exon_number "1"; gene_name "RPS27A"; ref_gene_id "ENSG00000143947";
chr2	StringTie	exon	55232808	55232872	1000	+	.	gene_id "MSTRG.95161"; transcript_id "ENST00000478196"; exon_number "2"; gene_name "RPS27A"; ref_gene_id "ENSG00000143947";
chr2	StringTie	exon	55233363	55233417	1000	+	.	gene_id "MSTRG.95161"; transcript_id "ENST00000478196"; exon_number "3"; gene_name "RPS27A"; ref_gene_id "ENSG00000143947";
chr2	StringTie	exon	55234119	55234204	1000	+	.	gene_id "MSTRG.95161"; transcript_id "ENST00000478196"; exon_number "4"; gene_name "RPS27A"; ref_gene_id "ENSG00000143947";
chr2	StringTie	exon	55234831	55235184	1000	+	.	gene_id "MSTRG.95161"; transcript_id "ENST00000478196"; exon_number "5"; gene_name "RPS27A"; ref_gene_id "ENSG00000143947";
chr2	StringTie	transcript	55232694	55233718	1000	+	.	gene_id "MSTRG.95161"; transcript_id "ENST00000494756"; gene_name "RPS27A"; ref_gene_id "ENSG00000143947";
chr2	StringTie	exon	55232694	55232872	1000	+	.	gene_id "MSTRG.95161"; transcript_id "ENST00000494756"; exon_number "1"; gene_name "RPS27A"; ref_gene_id "ENSG00000143947";
chr2	StringTie	exon	55233363	55233718	1000	+	.	gene_id "MSTRG.95161"; transcript_id "ENST00000494756"; exon_number "2"; gene_name "RPS27A"; ref_gene_id "ENSG00000143947";
chr2	StringTie	transcript	55232795	55235609	1000	+	.	gene_id "MSTRG.95161"; transcript_id "ENST00000495843"; gene_name "RPS27A"; ref_gene_id "ENSG00000143947";
chr2	StringTie	exon	55232795	55232872	1000	+	.	gene_id "MSTRG.95161"; transcript_id "ENST00000495843"; exon_number "1"; gene_name "RPS27A"; ref_gene_id "ENSG00000143947";
chr2	StringTie	exon	55233363	55233417	1000	+	.	gene_id "MSTRG.95161"; transcript_id "ENST00000495843"; exon_number "2"; gene_name "RPS27A"; ref_gene_id "ENSG00000143947";
chr2	StringTie	exon	55234119	55234962	1000	+	.	gene_id "MSTRG.95161"; transcript_id "ENST00000495843"; exon_number "3"; gene_name "RPS27A"; ref_gene_id "ENSG00000143947";
chr2	StringTie	exon	55235428	55235609	1000	+	.	gene_id "MSTRG.95161"; transcript_id "ENST00000495843"; exon_number "4"; gene_name "RPS27A"; ref_gene_id "ENSG00000143947";
chr2	StringTie	transcript	55219762	55235755	1000	+	.	gene_id "MSTRG.95161"; transcript_id "MSTRG.95161.1";
chr2	StringTie	exon	55219762	55219787	1000	+	.	gene_id "MSTRG.95161"; transcript_id "MSTRG.95161.1"; exon_number "1";
chr2	StringTie	exon	55232814	55232872	1000	+	.	gene_id "MSTRG.95161"; transcript_id "MSTRG.95161.1"; exon_number "2";
chr2	StringTie	exon	55233363	55233417	1000	+	.	gene_id "MSTRG.95161"; transcript_id "MSTRG.95161.1"; exon_number "3";
chr2	StringTie	exon	55234119	55234204	1000	+	.	gene_id "MSTRG.95161"; transcript_id "MSTRG.95161.1"; exon_number "4";
chr2	StringTie	exon	55234831	55234962	1000	+	.	gene_id "MSTRG.95161"; transcript_id "MSTRG.95161.1"; exon_number "5";
chr2	StringTie	exon	55235428	55235755	1000	+	.	gene_id "MSTRG.95161"; transcript_id "MSTRG.95161.1"; exon_number "6";
chr2	StringTie	transcript	55232182	55235755	1000	+	.	gene_id "MSTRG.95161"; transcript_id "MSTRG.95161.10";
chr2	StringTie	exon	55232182	55232330	1000	+	.	gene_id "MSTRG.95161"; transcript_id "MSTRG.95161.10"; exon_number "1";
chr2	StringTie	exon	55232494	55232712	1000	+	.	gene_id "MSTRG.95161"; transcript_id "MSTRG.95161.10"; exon_number "2";
chr2	StringTie	exon	55232814	55232872	1000	+	.	gene_id "MSTRG.95161"; transcript_id "MSTRG.95161.10"; exon_number "3";
chr2	StringTie	exon	55233363	55233417	1000	+	.	gene_id "MSTRG.95161"; transcript_id "MSTRG.95161.10"; exon_number "4";
chr2	StringTie	exon	55234119	55234204	1000	+	.	gene_id "MSTRG.95161"; transcript_id "MSTRG.95161.10"; exon_number "5";
chr2	StringTie	exon	55234831	55234962	1000	+	.	gene_id "MSTRG.95161"; transcript_id "MSTRG.95161.10"; exon_number "6";
chr2	StringTie	exon	55235428	55235755	1000	+	.	gene_id "MSTRG.95161"; transcript_id "MSTRG.95161.10"; exon_number "7";
chr2	StringTie	transcript	55232182	55235853	1000	+	.	gene_id "MSTRG.95161"; transcript_id "MSTRG.95161.11";
chr2	StringTie	exon	55232182	55232330	1000	+	.	gene_id "MSTRG.95161"; transcript_id "MSTRG.95161.11"; exon_number "1";
chr2	StringTie	exon	55232494	55232708	1000	+	.	gene_id "MSTRG.95161"; transcript_id "MSTRG.95161.11"; exon_number "2";
chr2	StringTie	exon	55232808	55232872	1000	+	.	gene_id "MSTRG.95161"; transcript_id "MSTRG.95161.11"; exon_number "3";
chr2	StringTie	exon	55233363	55233417	1000	+	.	gene_id "MSTRG.95161"; transcript_id "MSTRG.95161.11"; exon_number "4";
chr2	StringTie	exon	55234119	55234204	1000	+	.	gene_id "MSTRG.95161"; transcript_id "MSTRG.95161.11"; exon_number "5";
chr2	StringTie	exon	55234831	55234962	1000	+	.	gene_id "MSTRG.95161"; transcript_id "MSTRG.95161.11"; exon_number "6";
chr2	StringTie	exon	55235428	55235853	1000	+	.	gene_id "MSTRG.95161"; transcript_id "MSTRG.95161.11"; exon_number "7";
chr2	StringTie	transcript	55232207	55235755	1000	+	.	gene_id "MSTRG.95161"; transcript_id "MSTRG.95161.12";
chr2	StringTie	exon	55232207	55232330	1000	+	.	gene_id "MSTRG.95161"; transcript_id "MSTRG.95161.12"; exon_number "1";
chr2	StringTie	exon	55232808	55232872	1000	+	.	gene_id "MSTRG.95161"; transcript_id "MSTRG.95161.12"; exon_number "2";
chr2	StringTie	exon	55233363	55233417	1000	+	.	gene_id "MSTRG.95161"; transcript_id "MSTRG.95161.12"; exon_number "3";
chr2	StringTie	exon	55234119	55234204	1000	+	.	gene_id "MSTRG.95161"; transcript_id "MSTRG.95161.12"; exon_number "4";
chr2	StringTie	exon	55234831	55234962	1000	+	.	gene_id "MSTRG.95161"; transcript_id "MSTRG.95161.12"; exon_number "5";
chr2	StringTie	exon	55235428	55235755	1000	+	.	gene_id "MSTRG.95161"; transcript_id "MSTRG.95161.12"; exon_number "6";
chr2	StringTie	transcript	55232225	55235755	1000	+	.	gene_id "MSTRG.95161"; transcript_id "MSTRG.95161.13";
chr2	StringTie	exon	55232225	55232632	1000	+	.	gene_id "MSTRG.95161"; transcript_id "MSTRG.95161.13"; exon_number "1";
chr2	StringTie	exon	55232808	55232872	1000	+	.	gene_id "MSTRG.95161"; transcript_id "MSTRG.95161.13"; exon_number "2";
chr2	StringTie	exon	55233363	55233417	1000	+	.	gene_id "MSTRG.95161"; transcript_id "MSTRG.95161.13"; exon_number "3";
chr2	StringTie	exon	55234119	55234204	1000	+	.	gene_id "MSTRG.95161"; transcript_id "MSTRG.95161.13"; exon_number "4";
chr2	StringTie	exon	55234831	55234962	1000	+	.	gene_id "MSTRG.95161"; transcript_id "MSTRG.95161.13"; exon_number "5";
chr2	StringTie	exon	55235428	55235755	1000	+	.	gene_id "MSTRG.95161"; transcript_id "MSTRG.95161.13"; exon_number "6";
chr2	StringTie	transcript	55232240	55235610	1000	+	.	gene_id "MSTRG.95161"; transcript_id "MSTRG.95161.14";
chr2	StringTie	exon	55232240	55232330	1000	+	.	gene_id "MSTRG.95161"; transcript_id "MSTRG.95161.14"; exon_number "1";
chr2	StringTie	exon	55232494	55232632	1000	+	.	gene_id "MSTRG.95161"; transcript_id "MSTRG.95161.14"; exon_number "2";
chr2	StringTie	exon	55232808	55232872	1000	+	.	gene_id "MSTRG.95161"; transcript_id "MSTRG.95161.14"; exon_number "3";
chr2	StringTie	exon	55233363	55233417	1000	+	.	gene_id "MSTRG.95161"; transcript_id "MSTRG.95161.14"; exon_number "4";
chr2	StringTie	exon	55234119	55234204	1000	+	.	gene_id "MSTRG.95161"; transcript_id "MSTRG.95161.14"; exon_number "5";
chr2	StringTie	exon	55234831	55234962	1000	+	.	gene_id "MSTRG.95161"; transcript_id "MSTRG.95161.14"; exon_number "6";
chr2	StringTie	exon	55235428	55235610	1000	+	.	gene_id "MSTRG.95161"; transcript_id "MSTRG.95161.14"; exon_number "7";
chr2	StringTie	transcript	55232359	55235617	1000	+	.	gene_id "MSTRG.95161"; transcript_id "MSTRG.95161.15";
chr2	StringTie	exon	55232359	55232708	1000	+	.	gene_id "MSTRG.95161"; transcript_id "MSTRG.95161.15"; exon_number "1";
chr2	StringTie	exon	55232808	55232872	1000	+	.	gene_id "MSTRG.95161"; transcript_id "MSTRG.95161.15"; exon_number "2";
chr2	StringTie	exon	55233363	55233417	1000	+	.	gene_id "MSTRG.95161"; transcript_id "MSTRG.95161.15"; exon_number "3";
chr2	StringTie	exon	55234119	55234204	1000	+	.	gene_id "MSTRG.95161"; transcript_id "MSTRG.95161.15"; exon_number "4";
chr2	StringTie	exon	55234831	55234962	1000	+	.	gene_id "MSTRG.95161"; transcript_id "MSTRG.95161.15"; exon_number "5";
chr2	StringTie	exon	55235410	55235617	1000	+	.	gene_id "MSTRG.95161"; transcript_id "MSTRG.95161.15"; exon_number "6";
chr2	StringTie	transcript	55232367	55235662	1000	+	.	gene_id "MSTRG.95161"; transcript_id "MSTRG.95161.16";
chr2	StringTie	exon	55232367	55232708	1000	+	.	gene_id "MSTRG.95161"; transcript_id "MSTRG.95161.16"; exon_number "1";
chr2	StringTie	exon	55232808	55232872	1000	+	.	gene_id "MSTRG.95161"; transcript_id "MSTRG.95161.16"; exon_number "2";
chr2	StringTie	exon	55233363	55233417	1000	+	.	gene_id "MSTRG.95161"; transcript_id "MSTRG.95161.16"; exon_number "3";
chr2	StringTie	exon	55234119	55234204	1000	+	.	gene_id "MSTRG.95161"; transcript_id "MSTRG.95161.16"; exon_number "4";
chr2	StringTie	exon	55234831	55234962	1000	+	.	gene_id "MSTRG.95161"; transcript_id "MSTRG.95161.16"; exon_number "5";
chr2	StringTie	exon	55235413	55235662	1000	+	.	gene_id "MSTRG.95161"; transcript_id "MSTRG.95161.16"; exon_number "6";
chr2	StringTie	transcript	55232380	55235611	1000	+	.	gene_id "MSTRG.95161"; transcript_id "MSTRG.95161.17";
chr2	StringTie	exon	55232380	55232708	1000	+	.	gene_id "MSTRG.95161"; transcript_id "MSTRG.95161.17"; exon_number "1";
chr2	StringTie	exon	55232808	55232903	1000	+	.	gene_id "MSTRG.95161"; transcript_id "MSTRG.95161.17"; exon_number "2";
chr2	StringTie	exon	55233363	55233417	1000	+	.	gene_id "MSTRG.95161"; transcript_id "MSTRG.95161.17"; exon_number "3";
chr2	StringTie	exon	55234119	55234204	1000	+	.	gene_id "MSTRG.95161"; transcript_id "MSTRG.95161.17"; exon_number "4";
chr2	StringTie	exon	55234831	55234962	1000	+	.	gene_id "MSTRG.95161"; transcript_id "MSTRG.95161.17"; exon_number "5";
chr2	StringTie	exon	55235428	55235611	1000	+	.	gene_id "MSTRG.95161"; transcript_id "MSTRG.95161.17"; exon_number "6";
chr2	StringTie	transcript	55232380	55235637	1000	+	.	gene_id "MSTRG.95161"; transcript_id "MSTRG.95161.18";
chr2	StringTie	exon	55232380	55232708	1000	+	.	gene_id "MSTRG.95161"; transcript_id "MSTRG.95161.18"; exon_number "1";
chr2	StringTie	exon	55232808	55232872	1000	+	.	gene_id "MSTRG.95161"; transcript_id "MSTRG.95161.18"; exon_number "2";
chr2	StringTie	exon	55233363	55233417	1000	+	.	gene_id "MSTRG.95161"; transcript_id "MSTRG.95161.18"; exon_number "3";
chr2	StringTie	exon	55234119	55234204	1000	+	.	gene_id "MSTRG.95161"; transcript_id "MSTRG.95161.18"; exon_number "4";
chr2	StringTie	exon	55234831	55234962	1000	+	.	gene_id "MSTRG.95161"; transcript_id "MSTRG.95161.18"; exon_number "5";
chr2	StringTie	exon	55235428	55235512	1000	+	.	gene_id "MSTRG.95161"; transcript_id "MSTRG.95161.18"; exon_number "6";
chr2	StringTie	exon	55235538	55235637	1000	+	.	gene_id "MSTRG.95161"; transcript_id "MSTRG.95161.18"; exon_number "7";
chr2	StringTie	transcript	55232385	55235641	1000	+	.	gene_id "MSTRG.95161"; transcript_id "MSTRG.95161.19";
chr2	StringTie	exon	55232385	55232708	1000	+	.	gene_id "MSTRG.95161"; transcript_id "MSTRG.95161.19"; exon_number "1";
chr2	StringTie	exon	55232808	55232872	1000	+	.	gene_id "MSTRG.95161"; transcript_id "MSTRG.95161.19"; exon_number "2";
chr2	StringTie	exon	55233363	55233417	1000	+	.	gene_id "MSTRG.95161"; transcript_id "MSTRG.95161.19"; exon_number "3";
chr2	StringTie	exon	55234119	55234204	1000	+	.	gene_id "MSTRG.95161"; transcript_id "MSTRG.95161.19"; exon_number "4";
chr2	StringTie	exon	55234831	55234962	1000	+	.	gene_id "MSTRG.95161"; transcript_id "MSTRG.95161.19"; exon_number "5";
chr2	StringTie	exon	55235428	55235519	1000	+	.	gene_id "MSTRG.95161"; transcript_id "MSTRG.95161.19"; exon_number "6";
chr2	StringTie	exon	55235542	55235641	1000	+	.	gene_id "MSTRG.95161"; transcript_id "MSTRG.95161.19"; exon_number "7";
chr2	StringTie	transcript	55222894	55235853	1000	+	.	gene_id "MSTRG.95161"; transcript_id "MSTRG.95161.2";
chr2	StringTie	exon	55222894	55232108	1000	+	.	gene_id "MSTRG.95161"; transcript_id "MSTRG.95161.2"; exon_number "1";
chr2	StringTie	exon	55232494	55232708	1000	+	.	gene_id "MSTRG.95161"; transcript_id "MSTRG.95161.2"; exon_number "2";
chr2	StringTie	exon	55232808	55232872	1000	+	.	gene_id "MSTRG.95161"; transcript_id "MSTRG.95161.2"; exon_number "3";
chr2	StringTie	exon	55233363	55233417	1000	+	.	gene_id "MSTRG.95161"; transcript_id "MSTRG.95161.2"; exon_number "4";
chr2	StringTie	exon	55234119	55234204	1000	+	.	gene_id "MSTRG.95161"; transcript_id "MSTRG.95161.2"; exon_number "5";
chr2	StringTie	exon	55234831	55234962	1000	+	.	gene_id "MSTRG.95161"; transcript_id "MSTRG.95161.2"; exon_number "6";
chr2	StringTie	exon	55235428	55235853	1000	+	.	gene_id "MSTRG.95161"; transcript_id "MSTRG.95161.2"; exon_number "7";
chr2	StringTie	transcript	55232387	55235641	1000	+	.	gene_id "MSTRG.95161"; transcript_id "MSTRG.95161.20";
chr2	StringTie	exon	55232387	55232872	1000	+	.	gene_id "MSTRG.95161"; transcript_id "MSTRG.95161.20"; exon_number "1";
chr2	StringTie	exon	55233363	55233417	1000	+	.	gene_id "MSTRG.95161"; transcript_id "MSTRG.95161.20"; exon_number "2";
chr2	StringTie	exon	55234119	55234204	1000	+	.	gene_id "MSTRG.95161"; transcript_id "MSTRG.95161.20"; exon_number "3";
chr2	StringTie	exon	55234831	55234962	1000	+	.	gene_id "MSTRG.95161"; transcript_id "MSTRG.95161.20"; exon_number "4";
chr2	StringTie	exon	55235428	55235517	1000	+	.	gene_id "MSTRG.95161"; transcript_id "MSTRG.95161.20"; exon_number "5";
chr2	StringTie	exon	55235542	55235641	1000	+	.	gene_id "MSTRG.95161"; transcript_id "MSTRG.95161.20"; exon_number "6";
chr2	StringTie	transcript	55232387	55235641	1000	+	.	gene_id "MSTRG.95161"; transcript_id "MSTRG.95161.21";
chr2	StringTie	exon	55232387	55232708	1000	+	.	gene_id "MSTRG.95161"; transcript_id "MSTRG.95161.21"; exon_number "1";
chr2	StringTie	exon	55232808	55232872	1000	+	.	gene_id "MSTRG.95161"; transcript_id "MSTRG.95161.21"; exon_number "2";
chr2	StringTie	exon	55233363	55233417	1000	+	.	gene_id "MSTRG.95161"; transcript_id "MSTRG.95161.21"; exon_number "3";
chr2	StringTie	exon	55234119	55234204	1000	+	.	gene_id "MSTRG.95161"; transcript_id "MSTRG.95161.21"; exon_number "4";
chr2	StringTie	exon	55234831	55234962	1000	+	.	gene_id "MSTRG.95161"; transcript_id "MSTRG.95161.21"; exon_number "5";
chr2	StringTie	exon	55235428	55235517	1000	+	.	gene_id "MSTRG.95161"; transcript_id "MSTRG.95161.21"; exon_number "6";
chr2	StringTie	exon	55235542	55235641	1000	+	.	gene_id "MSTRG.95161"; transcript_id "MSTRG.95161.21"; exon_number "7";
chr2	StringTie	transcript	55232388	55235610	1000	+	.	gene_id "MSTRG.95161"; transcript_id "MSTRG.95161.22";
chr2	StringTie	exon	55232388	55232708	1000	+	.	gene_id "MSTRG.95161"; transcript_id "MSTRG.95161.22"; exon_number "1";
chr2	StringTie	exon	55232808	55233032	1000	+	.	gene_id "MSTRG.95161"; transcript_id "MSTRG.95161.22"; exon_number "2";
chr2	StringTie	exon	55233363	55233417	1000	+	.	gene_id "MSTRG.95161"; transcript_id "MSTRG.95161.22"; exon_number "3";
chr2	StringTie	exon	55234119	55234204	1000	+	.	gene_id "MSTRG.95161"; transcript_id "MSTRG.95161.22"; exon_number "4";
chr2	StringTie	exon	55234831	55234962	1000	+	.	gene_id "MSTRG.95161"; transcript_id "MSTRG.95161.22"; exon_number "5";
chr2	StringTie	exon	55235428	55235610	1000	+	.	gene_id "MSTRG.95161"; transcript_id "MSTRG.95161.22"; exon_number "6";
chr2	StringTie	transcript	55232390	55235606	1000	+	.	gene_id "MSTRG.95161"; transcript_id "MSTRG.95161.23";
chr2	StringTie	exon	55232390	55232712	1000	+	.	gene_id "MSTRG.95161"; transcript_id "MSTRG.95161.23"; exon_number "1";
chr2	StringTie	exon	55232808	55232872	1000	+	.	gene_id "MSTRG.95161"; transcript_id "MSTRG.95161.23"; exon_number "2";
chr2	StringTie	exon	55233363	55233417	1000	+	.	gene_id "MSTRG.95161"; transcript_id "MSTRG.95161.23"; exon_number "3";
chr2	StringTie	exon	55234119	55234204	1000	+	.	gene_id "MSTRG.95161"; transcript_id "MSTRG.95161.23"; exon_number "4";
chr2	StringTie	exon	55234831	55234962	1000	+	.	gene_id "MSTRG.95161"; transcript_id "MSTRG.95161.23"; exon_number "5";
chr2	StringTie	exon	55235428	55235606	1000	+	.	gene_id "MSTRG.95161"; transcript_id "MSTRG.95161.23"; exon_number "6";
chr2	StringTie	transcript	55232391	55235610	1000	+	.	gene_id "MSTRG.95161"; transcript_id "MSTRG.95161.24";
chr2	StringTie	exon	55232391	55232872	1000	+	.	gene_id "MSTRG.95161"; transcript_id "MSTRG.95161.24"; exon_number "1";
chr2	StringTie	exon	55233363	55233421	1000	+	.	gene_id "MSTRG.95161"; transcript_id "MSTRG.95161.24"; exon_number "2";
chr2	StringTie	exon	55234119	55234204	1000	+	.	gene_id "MSTRG.95161"; transcript_id "MSTRG.95161.24"; exon_number "3";
chr2	StringTie	exon	55234831	55234962	1000	+	.	gene_id "MSTRG.95161"; transcript_id "MSTRG.95161.24"; exon_number "4";
chr2	StringTie	exon	55235428	55235610	1000	+	.	gene_id "MSTRG.95161"; transcript_id "MSTRG.95161.24"; exon_number "5";
chr2	StringTie	transcript	55232392	55235610	1000	+	.	gene_id "MSTRG.95161"; transcript_id "MSTRG.95161.25";
chr2	StringTie	exon	55232392	55232632	1000	+	.	gene_id "MSTRG.95161"; transcript_id "MSTRG.95161.25"; exon_number "1";
chr2	StringTie	exon	55232808	55232871	1000	+	.	gene_id "MSTRG.95161"; transcript_id "MSTRG.95161.25"; exon_number "2";
chr2	StringTie	exon	55233363	55233417	1000	+	.	gene_id "MSTRG.95161"; transcript_id "MSTRG.95161.25"; exon_number "3";
chr2	StringTie	exon	55234119	55234204	1000	+	.	gene_id "MSTRG.95161"; transcript_id "MSTRG.95161.25"; exon_number "4";
chr2	StringTie	exon	55234831	55234962	1000	+	.	gene_id "MSTRG.95161"; transcript_id "MSTRG.95161.25"; exon_number "5";
chr2	StringTie	exon	55235428	55235610	1000	+	.	gene_id "MSTRG.95161"; transcript_id "MSTRG.95161.25"; exon_number "6";
chr2	StringTie	transcript	55232394	55235608	1000	+	.	gene_id "MSTRG.95161"; transcript_id "MSTRG.95161.26";
chr2	StringTie	exon	55232394	55232636	1000	+	.	gene_id "MSTRG.95161"; transcript_id "MSTRG.95161.26"; exon_number "1";
chr2	StringTie	exon	55232814	55232872	1000	+	.	gene_id "MSTRG.95161"; transcript_id "MSTRG.95161.26"; exon_number "2";
chr2	StringTie	exon	55233363	55233417	1000	+	.	gene_id "MSTRG.95161"; transcript_id "MSTRG.95161.26"; exon_number "3";
chr2	StringTie	exon	55234119	55234204	1000	+	.	gene_id "MSTRG.95161"; transcript_id "MSTRG.95161.26"; exon_number "4";
chr2	StringTie	exon	55234831	55234962	1000	+	.	gene_id "MSTRG.95161"; transcript_id "MSTRG.95161.26"; exon_number "5";
chr2	StringTie	exon	55235428	55235608	1000	+	.	gene_id "MSTRG.95161"; transcript_id "MSTRG.95161.26"; exon_number "6";
chr2	StringTie	transcript	55232394	55235632	1000	+	.	gene_id "MSTRG.95161"; transcript_id "MSTRG.95161.27";
chr2	StringTie	exon	55232394	55232708	1000	+	.	gene_id "MSTRG.95161"; transcript_id "MSTRG.95161.27"; exon_number "1";
chr2	StringTie	exon	55232808	55232872	1000	+	.	gene_id "MSTRG.95161"; transcript_id "MSTRG.95161.27"; exon_number "2";
chr2	StringTie	exon	55233363	55233417	1000	+	.	gene_id "MSTRG.95161"; transcript_id "MSTRG.95161.27"; exon_number "3";
chr2	StringTie	exon	55234119	55234204	1000	+	.	gene_id "MSTRG.95161"; transcript_id "MSTRG.95161.27"; exon_number "4";
chr2	StringTie	exon	55234831	55234962	1000	+	.	gene_id "MSTRG.95161"; transcript_id "MSTRG.95161.27"; exon_number "5";
chr2	StringTie	exon	55235428	55235443	1000	+	.	gene_id "MSTRG.95161"; transcript_id "MSTRG.95161.27"; exon_number "6";
chr2	StringTie	exon	55235533	55235632	1000	+	.	gene_id "MSTRG.95161"; transcript_id "MSTRG.95161.27"; exon_number "7";
chr2	StringTie	transcript	55232432	55235610	1000	+	.	gene_id "MSTRG.95161"; transcript_id "MSTRG.95161.29";
chr2	StringTie	exon	55232432	55232518	1000	+	.	gene_id "MSTRG.95161"; transcript_id "MSTRG.95161.29"; exon_number "1";
chr2	StringTie	exon	55232808	55232872	1000	+	.	gene_id "MSTRG.95161"; transcript_id "MSTRG.95161.29"; exon_number "2";
chr2	StringTie	exon	55233363	55233417	1000	+	.	gene_id "MSTRG.95161"; transcript_id "MSTRG.95161.29"; exon_number "3";
chr2	StringTie	exon	55234119	55234204	1000	+	.	gene_id "MSTRG.95161"; transcript_id "MSTRG.95161.29"; exon_number "4";
chr2	StringTie	exon	55234831	55234962	1000	+	.	gene_id "MSTRG.95161"; transcript_id "MSTRG.95161.29"; exon_number "5";
chr2	StringTie	exon	55235410	55235610	1000	+	.	gene_id "MSTRG.95161"; transcript_id "MSTRG.95161.29"; exon_number "6";
chr2	StringTie	transcript	55223511	55235609	1000	+	.	gene_id "MSTRG.95161"; transcript_id "MSTRG.95161.3";
chr2	StringTie	exon	55223511	55223764	1000	+	.	gene_id "MSTRG.95161"; transcript_id "MSTRG.95161.3"; exon_number "1";
chr2	StringTie	exon	55224268	55225243	1000	+	.	gene_id "MSTRG.95161"; transcript_id "MSTRG.95161.3"; exon_number "2";
chr2	StringTie	exon	55232808	55232872	1000	+	.	gene_id "MSTRG.95161"; transcript_id "MSTRG.95161.3"; exon_number "3";
chr2	StringTie	exon	55233363	55233417	1000	+	.	gene_id "MSTRG.95161"; transcript_id "MSTRG.95161.3"; exon_number "4";
chr2	StringTie	exon	55234119	55234204	1000	+	.	gene_id "MSTRG.95161"; transcript_id "MSTRG.95161.3"; exon_number "5";
chr2	StringTie	exon	55234831	55234962	1000	+	.	gene_id "MSTRG.95161"; transcript_id "MSTRG.95161.3"; exon_number "6";
chr2	StringTie	exon	55235428	55235609	1000	+	.	gene_id "MSTRG.95161"; transcript_id "MSTRG.95161.3"; exon_number "7";
chr2	StringTie	transcript	55232432	55235610	1000	+	.	gene_id "MSTRG.95161"; transcript_id "MSTRG.95161.30";
chr2	StringTie	exon	55232432	55232518	1000	+	.	gene_id "MSTRG.95161"; transcript_id "MSTRG.95161.30"; exon_number "1";
chr2	StringTie	exon	55232808	55232872	1000	+	.	gene_id "MSTRG.95161"; transcript_id "MSTRG.95161.30"; exon_number "2";
chr2	StringTie	exon	55233363	55233417	1000	+	.	gene_id "MSTRG.95161"; transcript_id "MSTRG.95161.30"; exon_number "3";
chr2	StringTie	exon	55234119	55234204	1000	+	.	gene_id "MSTRG.95161"; transcript_id "MSTRG.95161.30"; exon_number "4";
chr2	StringTie	exon	55234831	55234962	1000	+	.	gene_id "MSTRG.95161"; transcript_id "MSTRG.95161.30"; exon_number "5";
chr2	StringTie	exon	55235413	55235610	1000	+	.	gene_id "MSTRG.95161"; transcript_id "MSTRG.95161.30"; exon_number "6";
chr2	StringTie	transcript	55232526	55235629	1000	+	.	gene_id "MSTRG.95161"; transcript_id "MSTRG.95161.32";
chr2	StringTie	exon	55232526	55232869	1000	+	.	gene_id "MSTRG.95161"; transcript_id "MSTRG.95161.32"; exon_number "1";
chr2	StringTie	exon	55233364	55233417	1000	+	.	gene_id "MSTRG.95161"; transcript_id "MSTRG.95161.32"; exon_number "2";
chr2	StringTie	exon	55234119	55234204	1000	+	.	gene_id "MSTRG.95161"; transcript_id "MSTRG.95161.32"; exon_number "3";
chr2	StringTie	exon	55234831	55234962	1000	+	.	gene_id "MSTRG.95161"; transcript_id "MSTRG.95161.32"; exon_number "4";
chr2	StringTie	exon	55235428	55235629	1000	+	.	gene_id "MSTRG.95161"; transcript_id "MSTRG.95161.32"; exon_number "5";
chr2	StringTie	transcript	55232527	55235607	1000	+	.	gene_id "MSTRG.95161"; transcript_id "MSTRG.95161.33";
chr2	StringTie	exon	55232527	55232872	1000	+	.	gene_id "MSTRG.95161"; transcript_id "MSTRG.95161.33"; exon_number "1";
chr2	StringTie	exon	55233363	55233417	1000	+	.	gene_id "MSTRG.95161"; transcript_id "MSTRG.95161.33"; exon_number "2";
chr2	StringTie	exon	55234119	55234204	1000	+	.	gene_id "MSTRG.95161"; transcript_id "MSTRG.95161.33"; exon_number "3";
chr2	StringTie	exon	55234834	55234962	1000	+	.	gene_id "MSTRG.95161"; transcript_id "MSTRG.95161.33"; exon_number "4";
chr2	StringTie	exon	55235428	55235607	1000	+	.	gene_id "MSTRG.95161"; transcript_id "MSTRG.95161.33"; exon_number "5";
chr2	StringTie	transcript	55232609	55235608	1000	+	.	gene_id "MSTRG.95161"; transcript_id "MSTRG.95161.34";
chr2	StringTie	exon	55232609	55232714	1000	+	.	gene_id "MSTRG.95161"; transcript_id "MSTRG.95161.34"; exon_number "1";
chr2	StringTie	exon	55232814	55232872	1000	+	.	gene_id "MSTRG.95161"; transcript_id "MSTRG.95161.34"; exon_number "2";
chr2	StringTie	exon	55233363	55233417	1000	+	.	gene_id "MSTRG.95161"; transcript_id "MSTRG.95161.34"; exon_number "3";
chr2	StringTie	exon	55234119	55234204	1000	+	.	gene_id "MSTRG.95161"; transcript_id "MSTRG.95161.34"; exon_number "4";
chr2	StringTie	exon	55234831	55234962	1000	+	.	gene_id "MSTRG.95161"; transcript_id "MSTRG.95161.34"; exon_number "5";
chr2	StringTie	exon	55235428	55235608	1000	+	.	gene_id "MSTRG.95161"; transcript_id "MSTRG.95161.34"; exon_number "6";
chr2	StringTie	transcript	55232609	55235606	1000	+	.	gene_id "MSTRG.95161"; transcript_id "MSTRG.95161.35";
chr2	StringTie	exon	55232609	55232737	1000	+	.	gene_id "MSTRG.95161"; transcript_id "MSTRG.95161.35"; exon_number "1";
chr2	StringTie	exon	55232808	55232872	1000	+	.	gene_id "MSTRG.95161"; transcript_id "MSTRG.95161.35"; exon_number "2";
chr2	StringTie	exon	55233363	55233417	1000	+	.	gene_id "MSTRG.95161"; transcript_id "MSTRG.95161.35"; exon_number "3";
chr2	StringTie	exon	55234119	55234204	1000	+	.	gene_id "MSTRG.95161"; transcript_id "MSTRG.95161.35"; exon_number "4";
chr2	StringTie	exon	55234831	55234962	1000	+	.	gene_id "MSTRG.95161"; transcript_id "MSTRG.95161.35"; exon_number "5";
chr2	StringTie	exon	55235428	55235606	1000	+	.	gene_id "MSTRG.95161"; transcript_id "MSTRG.95161.35"; exon_number "6";
chr2	StringTie	transcript	55232609	55235612	1000	+	.	gene_id "MSTRG.95161"; transcript_id "MSTRG.95161.36";
chr2	StringTie	exon	55232609	55232708	1000	+	.	gene_id "MSTRG.95161"; transcript_id "MSTRG.95161.36"; exon_number "1";
chr2	StringTie	exon	55232808	55232872	1000	+	.	gene_id "MSTRG.95161"; transcript_id "MSTRG.95161.36"; exon_number "2";
chr2	StringTie	exon	55233363	55233417	1000	+	.	gene_id "MSTRG.95161"; transcript_id "MSTRG.95161.36"; exon_number "3";
chr2	StringTie	exon	55234119	55234204	1000	+	.	gene_id "MSTRG.95161"; transcript_id "MSTRG.95161.36"; exon_number "4";
chr2	StringTie	exon	55234831	55234962	1000	+	.	gene_id "MSTRG.95161"; transcript_id "MSTRG.95161.36"; exon_number "5";
chr2	StringTie	exon	55235428	55235446	1000	+	.	gene_id "MSTRG.95161"; transcript_id "MSTRG.95161.36"; exon_number "6";
chr2	StringTie	exon	55235512	55235612	1000	+	.	gene_id "MSTRG.95161"; transcript_id "MSTRG.95161.36"; exon_number "7";
chr2	StringTie	transcript	55232609	55235637	1000	+	.	gene_id "MSTRG.95161"; transcript_id "MSTRG.95161.37";
chr2	StringTie	exon	55232609	55232708	1000	+	.	gene_id "MSTRG.95161"; transcript_id "MSTRG.95161.37"; exon_number "1";
chr2	StringTie	exon	55232808	55232872	1000	+	.	gene_id "MSTRG.95161"; transcript_id "MSTRG.95161.37"; exon_number "2";
chr2	StringTie	exon	55233363	55233417	1000	+	.	gene_id "MSTRG.95161"; transcript_id "MSTRG.95161.37"; exon_number "3";
chr2	StringTie	exon	55234119	55234204	1000	+	.	gene_id "MSTRG.95161"; transcript_id "MSTRG.95161.37"; exon_number "4";
chr2	StringTie	exon	55234831	55234962	1000	+	.	gene_id "MSTRG.95161"; transcript_id "MSTRG.95161.37"; exon_number "5";
chr2	StringTie	exon	55235428	55235513	1000	+	.	gene_id "MSTRG.95161"; transcript_id "MSTRG.95161.37"; exon_number "6";
chr2	StringTie	exon	55235538	55235637	1000	+	.	gene_id "MSTRG.95161"; transcript_id "MSTRG.95161.37"; exon_number "7";
chr2	StringTie	transcript	55232609	55235615	1000	+	.	gene_id "MSTRG.95161"; transcript_id "MSTRG.95161.38";
chr2	StringTie	exon	55232609	55232708	1000	+	.	gene_id "MSTRG.95161"; transcript_id "MSTRG.95161.38"; exon_number "1";
chr2	StringTie	exon	55232808	55232872	1000	+	.	gene_id "MSTRG.95161"; transcript_id "MSTRG.95161.38"; exon_number "2";
chr2	StringTie	exon	55233363	55233417	1000	+	.	gene_id "MSTRG.95161"; transcript_id "MSTRG.95161.38"; exon_number "3";
chr2	StringTie	exon	55234119	55234204	1000	+	.	gene_id "MSTRG.95161"; transcript_id "MSTRG.95161.38"; exon_number "4";
chr2	StringTie	exon	55234831	55234962	1000	+	.	gene_id "MSTRG.95161"; transcript_id "MSTRG.95161.38"; exon_number "5";
chr2	StringTie	exon	55235428	55235451	1000	+	.	gene_id "MSTRG.95161"; transcript_id "MSTRG.95161.38"; exon_number "6";
chr2	StringTie	exon	55235516	55235615	1000	+	.	gene_id "MSTRG.95161"; transcript_id "MSTRG.95161.38"; exon_number "7";
chr2	StringTie	transcript	55223592	55235611	1000	+	.	gene_id "MSTRG.95161"; transcript_id "MSTRG.95161.4";
chr2	StringTie	exon	55223592	55223764	1000	+	.	gene_id "MSTRG.95161"; transcript_id "MSTRG.95161.4"; exon_number "1";
chr2	StringTie	exon	55224268	55225772	1000	+	.	gene_id "MSTRG.95161"; transcript_id "MSTRG.95161.4"; exon_number "2";
chr2	StringTie	exon	55232808	55232872	1000	+	.	gene_id "MSTRG.95161"; transcript_id "MSTRG.95161.4"; exon_number "3";
chr2	StringTie	exon	55233363	55233417	1000	+	.	gene_id "MSTRG.95161"; transcript_id "MSTRG.95161.4"; exon_number "4";
chr2	StringTie	exon	55234119	55234204	1000	+	.	gene_id "MSTRG.95161"; transcript_id "MSTRG.95161.4"; exon_number "5";
chr2	StringTie	exon	55234831	55234962	1000	+	.	gene_id "MSTRG.95161"; transcript_id "MSTRG.95161.4"; exon_number "6";
chr2	StringTie	exon	55235428	55235611	1000	+	.	gene_id "MSTRG.95161"; transcript_id "MSTRG.95161.4"; exon_number "7";
chr2	StringTie	transcript	55234116	55235621	1000	+	.	gene_id "MSTRG.95161"; transcript_id "MSTRG.95161.46";
chr2	StringTie	exon	55234116	55234171	1000	+	.	gene_id "MSTRG.95161"; transcript_id "MSTRG.95161.46"; exon_number "1";
chr2	StringTie	exon	55234831	55234962	1000	+	.	gene_id "MSTRG.95161"; transcript_id "MSTRG.95161.46"; exon_number "2";
chr2	StringTie	exon	55235428	55235621	1000	+	.	gene_id "MSTRG.95161"; transcript_id "MSTRG.95161.46"; exon_number "3";
chr2	StringTie	transcript	55227509	55235608	1000	+	.	gene_id "MSTRG.95161"; transcript_id "MSTRG.95161.6";
chr2	StringTie	exon	55227509	55227541	1000	+	.	gene_id "MSTRG.95161"; transcript_id "MSTRG.95161.6"; exon_number "1";
chr2	StringTie	exon	55232814	55232872	1000	+	.	gene_id "MSTRG.95161"; transcript_id "MSTRG.95161.6"; exon_number "2";
chr2	StringTie	exon	55233363	55233417	1000	+	.	gene_id "MSTRG.95161"; transcript_id "MSTRG.95161.6"; exon_number "3";
chr2	StringTie	exon	55234119	55234204	1000	+	.	gene_id "MSTRG.95161"; transcript_id "MSTRG.95161.6"; exon_number "4";
chr2	StringTie	exon	55234831	55234962	1000	+	.	gene_id "MSTRG.95161"; transcript_id "MSTRG.95161.6"; exon_number "5";
chr2	StringTie	exon	55235428	55235608	1000	+	.	gene_id "MSTRG.95161"; transcript_id "MSTRG.95161.6"; exon_number "6";
chr2	StringTie	transcript	55229209	55235610	1000	+	.	gene_id "MSTRG.95161"; transcript_id "MSTRG.95161.7";
chr2	StringTie	exon	55229209	55229516	1000	+	.	gene_id "MSTRG.95161"; transcript_id "MSTRG.95161.7"; exon_number "1";
chr2	StringTie	exon	55232808	55232872	1000	+	.	gene_id "MSTRG.95161"; transcript_id "MSTRG.95161.7"; exon_number "2";
chr2	StringTie	exon	55233363	55233417	1000	+	.	gene_id "MSTRG.95161"; transcript_id "MSTRG.95161.7"; exon_number "3";
chr2	StringTie	exon	55234119	55234204	1000	+	.	gene_id "MSTRG.95161"; transcript_id "MSTRG.95161.7"; exon_number "4";
chr2	StringTie	exon	55234831	55234962	1000	+	.	gene_id "MSTRG.95161"; transcript_id "MSTRG.95161.7"; exon_number "5";
chr2	StringTie	exon	55235428	55235610	1000	+	.	gene_id "MSTRG.95161"; transcript_id "MSTRG.95161.7"; exon_number "6";
chr2	StringTie	transcript	55231189	55235607	1000	+	.	gene_id "MSTRG.95161"; transcript_id "MSTRG.95161.8";
chr2	StringTie	exon	55231189	55231327	1000	+	.	gene_id "MSTRG.95161"; transcript_id "MSTRG.95161.8"; exon_number "1";
chr2	StringTie	exon	55232808	55232872	1000	+	.	gene_id "MSTRG.95161"; transcript_id "MSTRG.95161.8"; exon_number "2";
chr2	StringTie	exon	55233363	55233417	1000	+	.	gene_id "MSTRG.95161"; transcript_id "MSTRG.95161.8"; exon_number "3";
chr2	StringTie	exon	55234119	55234204	1000	+	.	gene_id "MSTRG.95161"; transcript_id "MSTRG.95161.8"; exon_number "4";
chr2	StringTie	exon	55234831	55234962	1000	+	.	gene_id "MSTRG.95161"; transcript_id "MSTRG.95161.8"; exon_number "5";
chr2	StringTie	exon	55235428	55235607	1000	+	.	gene_id "MSTRG.95161"; transcript_id "MSTRG.95161.8"; exon_number "6";
chr2	StringTie	transcript	55282329	55284437	1000	+	.	gene_id "MSTRG.95162"; transcript_id "ENST00000295112"; gene_name "PRORSD1P"; ref_gene_id "ENSG00000162997";
chr2	StringTie	exon	55282329	55282434	1000	+	.	gene_id "MSTRG.95162"; transcript_id "ENST00000295112"; exon_number "1"; gene_name "PRORSD1P"; ref_gene_id "ENSG00000162997";
chr2	StringTie	exon	55284003	55284437	1000	+	.	gene_id "MSTRG.95162"; transcript_id "ENST00000295112"; exon_number "2"; gene_name "PRORSD1P"; ref_gene_id "ENSG00000162997";
chr2	StringTie	transcript	55308492	55314661	1000	+	.	gene_id "MSTRG.95162"; transcript_id "ENST00000366287"; gene_name "AC012358.8"; ref_gene_id "ENSG00000240401";
chr2	StringTie	exon	55308492	55308927	1000	+	.	gene_id "MSTRG.95162"; transcript_id "ENST00000366287"; exon_number "1"; gene_name "AC012358.8"; ref_gene_id "ENSG00000240401";
chr2	StringTie	exon	55313988	55314661	1000	+	.	gene_id "MSTRG.95162"; transcript_id "ENST00000366287"; exon_number "2"; gene_name "AC012358.8"; ref_gene_id "ENSG00000240401";
chr2	StringTie	transcript	55282319	55284472	1000	+	.	gene_id "MSTRG.95162"; transcript_id "ENST00000563365"; gene_name "PRORSD1P"; ref_gene_id "ENSG00000162997";
chr2	StringTie	exon	55282319	55284472	1000	+	.	gene_id "MSTRG.95162"; transcript_id "ENST00000563365"; exon_number "1"; gene_name "PRORSD1P"; ref_gene_id "ENSG00000162997";
chr2	StringTie	transcript	55282329	55284522	1000	+	.	gene_id "MSTRG.95162"; transcript_id "ENST00000579162"; gene_name "PRORSD1P"; ref_gene_id "ENSG00000162997";
chr2	StringTie	exon	55282329	55282434	1000	+	.	gene_id "MSTRG.95162"; transcript_id "ENST00000579162"; exon_number "1"; gene_name "PRORSD1P"; ref_gene_id "ENSG00000162997";
chr2	StringTie	exon	55284003	55284522	1000	+	.	gene_id "MSTRG.95162"; transcript_id "ENST00000579162"; exon_number "2"; gene_name "PRORSD1P"; ref_gene_id "ENSG00000162997";
chr2	StringTie	transcript	55314162	55346049	1000	+	.	gene_id "MSTRG.95162"; transcript_id "ENST00000594078"; gene_name "AC012358.8"; ref_gene_id "ENSG00000240401";
chr2	StringTie	exon	55314162	55314251	1000	+	.	gene_id "MSTRG.95162"; transcript_id "ENST00000594078"; exon_number "1"; gene_name "AC012358.8"; ref_gene_id "ENSG00000240401";
chr2	StringTie	exon	55345357	55346049	1000	+	.	gene_id "MSTRG.95162"; transcript_id "ENST00000594078"; exon_number "2"; gene_name "AC012358.8"; ref_gene_id "ENSG00000240401";
chr2	StringTie	transcript	55314162	55339941	1000	+	.	gene_id "MSTRG.95162"; transcript_id "ENST00000599352"; gene_name "AC012358.8"; ref_gene_id "ENSG00000240401";
chr2	StringTie	exon	55314162	55314251	1000	+	.	gene_id "MSTRG.95162"; transcript_id "ENST00000599352"; exon_number "1"; gene_name "AC012358.8"; ref_gene_id "ENSG00000240401";
chr2	StringTie	exon	55329422	55329713	1000	+	.	gene_id "MSTRG.95162"; transcript_id "ENST00000599352"; exon_number "2"; gene_name "AC012358.8"; ref_gene_id "ENSG00000240401";
chr2	StringTie	exon	55339503	55339941	1000	+	.	gene_id "MSTRG.95162"; transcript_id "ENST00000599352"; exon_number "3"; gene_name "AC012358.8"; ref_gene_id "ENSG00000240401";
chr2	StringTie	transcript	55314082	55340310	1000	+	.	gene_id "MSTRG.95162"; transcript_id "ENST00000599475"; gene_name "AC012358.8"; ref_gene_id "ENSG00000240401";
chr2	StringTie	exon	55314082	55314251	1000	+	.	gene_id "MSTRG.95162"; transcript_id "ENST00000599475"; exon_number "1"; gene_name "AC012358.8"; ref_gene_id "ENSG00000240401";
chr2	StringTie	exon	55339503	55340310	1000	+	.	gene_id "MSTRG.95162"; transcript_id "ENST00000599475"; exon_number "2"; gene_name "AC012358.8"; ref_gene_id "ENSG00000240401";
chr2	StringTie	transcript	55314162	55340168	1000	+	.	gene_id "MSTRG.95162"; transcript_id "ENST00000600219"; gene_name "AC012358.8"; ref_gene_id "ENSG00000240401";
chr2	StringTie	exon	55314162	55314251	1000	+	.	gene_id "MSTRG.95162"; transcript_id "ENST00000600219"; exon_number "1"; gene_name "AC012358.8"; ref_gene_id "ENSG00000240401";
chr2	StringTie	exon	55329422	55329519	1000	+	.	gene_id "MSTRG.95162"; transcript_id "ENST00000600219"; exon_number "2"; gene_name "AC012358.8"; ref_gene_id "ENSG00000240401";
chr2	StringTie	exon	55339503	55340168	1000	+	.	gene_id "MSTRG.95162"; transcript_id "ENST00000600219"; exon_number "3"; gene_name "AC012358.8"; ref_gene_id "ENSG00000240401";
chr2	StringTie	transcript	55314162	55339742	1000	+	.	gene_id "MSTRG.95162"; transcript_id "ENST00000608103"; gene_name "AC012358.8"; ref_gene_id "ENSG00000240401";
chr2	StringTie	exon	55314162	55314251	1000	+	.	gene_id "MSTRG.95162"; transcript_id "ENST00000608103"; exon_number "1"; gene_name "AC012358.8"; ref_gene_id "ENSG00000240401";
chr2	StringTie	exon	55329422	55329713	1000	+	.	gene_id "MSTRG.95162"; transcript_id "ENST00000608103"; exon_number "2"; gene_name "AC012358.8"; ref_gene_id "ENSG00000240401";
chr2	StringTie	exon	55332139	55332261	1000	+	.	gene_id "MSTRG.95162"; transcript_id "ENST00000608103"; exon_number "3"; gene_name "AC012358.8"; ref_gene_id "ENSG00000240401";
chr2	StringTie	exon	55339503	55339742	1000	+	.	gene_id "MSTRG.95162"; transcript_id "ENST00000608103"; exon_number "4"; gene_name "AC012358.8"; ref_gene_id "ENSG00000240401";
chr2	StringTie	transcript	55306097	55314446	1000	+	.	gene_id "MSTRG.95162"; transcript_id "ENST00000613806"; gene_name "AC012358.8"; ref_gene_id "ENSG00000240401";
chr2	StringTie	exon	55306097	55306228	1000	+	.	gene_id "MSTRG.95162"; transcript_id "ENST00000613806"; exon_number "1"; gene_name "AC012358.8"; ref_gene_id "ENSG00000240401";
chr2	StringTie	exon	55308832	55308927	1000	+	.	gene_id "MSTRG.95162"; transcript_id "ENST00000613806"; exon_number "2"; gene_name "AC012358.8"; ref_gene_id "ENSG00000240401";
chr2	StringTie	exon	55313988	55314446	1000	+	.	gene_id "MSTRG.95162"; transcript_id "ENST00000613806"; exon_number "3"; gene_name "AC012358.8"; ref_gene_id "ENSG00000240401";
chr2	StringTie	transcript	55314190	55339789	1000	+	.	gene_id "MSTRG.95162"; transcript_id "ENST00000625264"; gene_name "AC012358.8"; ref_gene_id "ENSG00000240401";
chr2	StringTie	exon	55314190	55314251	1000	+	.	gene_id "MSTRG.95162"; transcript_id "ENST00000625264"; exon_number "1"; gene_name "AC012358.8"; ref_gene_id "ENSG00000240401";
chr2	StringTie	exon	55338976	55339269	1000	+	.	gene_id "MSTRG.95162"; transcript_id "ENST00000625264"; exon_number "2"; gene_name "AC012358.8"; ref_gene_id "ENSG00000240401";
chr2	StringTie	exon	55339503	55339789	1000	+	.	gene_id "MSTRG.95162"; transcript_id "ENST00000625264"; exon_number "3"; gene_name "AC012358.8"; ref_gene_id "ENSG00000240401";
chr2	StringTie	transcript	55314193	55315455	1000	+	.	gene_id "MSTRG.95162"; transcript_id "ENST00000625627"; gene_name "AC012358.8"; ref_gene_id "ENSG00000240401";
chr2	StringTie	exon	55314193	55314251	1000	+	.	gene_id "MSTRG.95162"; transcript_id "ENST00000625627"; exon_number "1"; gene_name "AC012358.8"; ref_gene_id "ENSG00000240401";
chr2	StringTie	exon	55315263	55315455	1000	+	.	gene_id "MSTRG.95162"; transcript_id "ENST00000625627"; exon_number "2"; gene_name "AC012358.8"; ref_gene_id "ENSG00000240401";
chr2	StringTie	transcript	55314190	55340308	1000	+	.	gene_id "MSTRG.95162"; transcript_id "ENST00000625679"; gene_name "AC012358.8"; ref_gene_id "ENSG00000240401";
chr2	StringTie	exon	55314190	55314251	1000	+	.	gene_id "MSTRG.95162"; transcript_id "ENST00000625679"; exon_number "1"; gene_name "AC012358.8"; ref_gene_id "ENSG00000240401";
chr2	StringTie	exon	55320829	55320928	1000	+	.	gene_id "MSTRG.95162"; transcript_id "ENST00000625679"; exon_number "2"; gene_name "AC012358.8"; ref_gene_id "ENSG00000240401";
chr2	StringTie	exon	55339503	55340308	1000	+	.	gene_id "MSTRG.95162"; transcript_id "ENST00000625679"; exon_number "3"; gene_name "AC012358.8"; ref_gene_id "ENSG00000240401";
chr2	StringTie	transcript	55282350	55314446	1000	+	.	gene_id "MSTRG.95162"; transcript_id "ENST00000625718"; gene_name "AC012358.8"; ref_gene_id "ENSG00000240401";
chr2	StringTie	exon	55282350	55282434	1000	+	.	gene_id "MSTRG.95162"; transcript_id "ENST00000625718"; exon_number "1"; gene_name "AC012358.8"; ref_gene_id "ENSG00000240401";
chr2	StringTie	exon	55308832	55308927	1000	+	.	gene_id "MSTRG.95162"; transcript_id "ENST00000625718"; exon_number "2"; gene_name "AC012358.8"; ref_gene_id "ENSG00000240401";
chr2	StringTie	exon	55313988	55314446	1000	+	.	gene_id "MSTRG.95162"; transcript_id "ENST00000625718"; exon_number "3"; gene_name "AC012358.8"; ref_gene_id "ENSG00000240401";
chr2	StringTie	transcript	55314194	55317212	1000	+	.	gene_id "MSTRG.95162"; transcript_id "ENST00000625841"; gene_name "AC012358.8"; ref_gene_id "ENSG00000240401";
chr2	StringTie	exon	55314194	55314251	1000	+	.	gene_id "MSTRG.95162"; transcript_id "ENST00000625841"; exon_number "1"; gene_name "AC012358.8"; ref_gene_id "ENSG00000240401";
chr2	StringTie	exon	55314426	55314551	1000	+	.	gene_id "MSTRG.95162"; transcript_id "ENST00000625841"; exon_number "2"; gene_name "AC012358.8"; ref_gene_id "ENSG00000240401";
chr2	StringTie	exon	55316879	55317212	1000	+	.	gene_id "MSTRG.95162"; transcript_id "ENST00000625841"; exon_number "3"; gene_name "AC012358.8"; ref_gene_id "ENSG00000240401";
chr2	StringTie	transcript	55314162	55339763	1000	+	.	gene_id "MSTRG.95162"; transcript_id "ENST00000626036"; gene_name "AC012358.8"; ref_gene_id "ENSG00000240401";
chr2	StringTie	exon	55314162	55314251	1000	+	.	gene_id "MSTRG.95162"; transcript_id "ENST00000626036"; exon_number "1"; gene_name "AC012358.8"; ref_gene_id "ENSG00000240401";
chr2	StringTie	exon	55329568	55329713	1000	+	.	gene_id "MSTRG.95162"; transcript_id "ENST00000626036"; exon_number "2"; gene_name "AC012358.8"; ref_gene_id "ENSG00000240401";
chr2	StringTie	exon	55332139	55332261	1000	+	.	gene_id "MSTRG.95162"; transcript_id "ENST00000626036"; exon_number "3"; gene_name "AC012358.8"; ref_gene_id "ENSG00000240401";
chr2	StringTie	exon	55339503	55339763	1000	+	.	gene_id "MSTRG.95162"; transcript_id "ENST00000626036"; exon_number "4"; gene_name "AC012358.8"; ref_gene_id "ENSG00000240401";
chr2	StringTie	transcript	55314160	55339798	1000	+	.	gene_id "MSTRG.95162"; transcript_id "ENST00000626053"; gene_name "AC012358.8"; ref_gene_id "ENSG00000240401";
chr2	StringTie	exon	55314160	55314251	1000	+	.	gene_id "MSTRG.95162"; transcript_id "ENST00000626053"; exon_number "1"; gene_name "AC012358.8"; ref_gene_id "ENSG00000240401";
chr2	StringTie	exon	55329422	55329519	1000	+	.	gene_id "MSTRG.95162"; transcript_id "ENST00000626053"; exon_number "2"; gene_name "AC012358.8"; ref_gene_id "ENSG00000240401";
chr2	StringTie	exon	55338976	55339269	1000	+	.	gene_id "MSTRG.95162"; transcript_id "ENST00000626053"; exon_number "3"; gene_name "AC012358.8"; ref_gene_id "ENSG00000240401";
chr2	StringTie	exon	55339503	55339798	1000	+	.	gene_id "MSTRG.95162"; transcript_id "ENST00000626053"; exon_number "4"; gene_name "AC012358.8"; ref_gene_id "ENSG00000240401";
chr2	StringTie	transcript	55314162	55315525	1000	+	.	gene_id "MSTRG.95162"; transcript_id "ENST00000626226"; gene_name "AC012358.8"; ref_gene_id "ENSG00000240401";
chr2	StringTie	exon	55314162	55314251	1000	+	.	gene_id "MSTRG.95162"; transcript_id "ENST00000626226"; exon_number "1"; gene_name "AC012358.8"; ref_gene_id "ENSG00000240401";
chr2	StringTie	exon	55315025	55315525	1000	+	.	gene_id "MSTRG.95162"; transcript_id "ENST00000626226"; exon_number "2"; gene_name "AC012358.8"; ref_gene_id "ENSG00000240401";
chr2	StringTie	transcript	55314193	55339629	1000	+	.	gene_id "MSTRG.95162"; transcript_id "ENST00000626359"; gene_name "AC012358.8"; ref_gene_id "ENSG00000240401";
chr2	StringTie	exon	55314193	55314251	1000	+	.	gene_id "MSTRG.95162"; transcript_id "ENST00000626359"; exon_number "1"; gene_name "AC012358.8"; ref_gene_id "ENSG00000240401";
chr2	StringTie	exon	55320829	55320928	1000	+	.	gene_id "MSTRG.95162"; transcript_id "ENST00000626359"; exon_number "2"; gene_name "AC012358.8"; ref_gene_id "ENSG00000240401";
chr2	StringTie	exon	55332139	55332261	1000	+	.	gene_id "MSTRG.95162"; transcript_id "ENST00000626359"; exon_number "3"; gene_name "AC012358.8"; ref_gene_id "ENSG00000240401";
chr2	StringTie	exon	55339503	55339629	1000	+	.	gene_id "MSTRG.95162"; transcript_id "ENST00000626359"; exon_number "4"; gene_name "AC012358.8"; ref_gene_id "ENSG00000240401";
chr2	StringTie	transcript	55314190	55340227	1000	+	.	gene_id "MSTRG.95162"; transcript_id "ENST00000626674"; gene_name "AC012358.8"; ref_gene_id "ENSG00000240401";
chr2	StringTie	exon	55314190	55314251	1000	+	.	gene_id "MSTRG.95162"; transcript_id "ENST00000626674"; exon_number "1"; gene_name "AC012358.8"; ref_gene_id "ENSG00000240401";
chr2	StringTie	exon	55332139	55332261	1000	+	.	gene_id "MSTRG.95162"; transcript_id "ENST00000626674"; exon_number "2"; gene_name "AC012358.8"; ref_gene_id "ENSG00000240401";
chr2	StringTie	exon	55339503	55340227	1000	+	.	gene_id "MSTRG.95162"; transcript_id "ENST00000626674"; exon_number "3"; gene_name "AC012358.8"; ref_gene_id "ENSG00000240401";
chr2	StringTie	transcript	55314190	55321131	1000	+	.	gene_id "MSTRG.95162"; transcript_id "ENST00000627989"; gene_name "AC012358.8"; ref_gene_id "ENSG00000240401";
chr2	StringTie	exon	55314190	55314251	1000	+	.	gene_id "MSTRG.95162"; transcript_id "ENST00000627989"; exon_number "1"; gene_name "AC012358.8"; ref_gene_id "ENSG00000240401";
chr2	StringTie	exon	55320829	55321131	1000	+	.	gene_id "MSTRG.95162"; transcript_id "ENST00000627989"; exon_number "2"; gene_name "AC012358.8"; ref_gene_id "ENSG00000240401";
chr2	StringTie	transcript	55314190	55339685	1000	+	.	gene_id "MSTRG.95162"; transcript_id "ENST00000628048"; gene_name "AC012358.8"; ref_gene_id "ENSG00000240401";
chr2	StringTie	exon	55314190	55314251	1000	+	.	gene_id "MSTRG.95162"; transcript_id "ENST00000628048"; exon_number "1"; gene_name "AC012358.8"; ref_gene_id "ENSG00000240401";
chr2	StringTie	exon	55320829	55320928	1000	+	.	gene_id "MSTRG.95162"; transcript_id "ENST00000628048"; exon_number "2"; gene_name "AC012358.8"; ref_gene_id "ENSG00000240401";
chr2	StringTie	exon	55338976	55339269	1000	+	.	gene_id "MSTRG.95162"; transcript_id "ENST00000628048"; exon_number "3"; gene_name "AC012358.8"; ref_gene_id "ENSG00000240401";
chr2	StringTie	exon	55339503	55339685	1000	+	.	gene_id "MSTRG.95162"; transcript_id "ENST00000628048"; exon_number "4"; gene_name "AC012358.8"; ref_gene_id "ENSG00000240401";
chr2	StringTie	transcript	55314190	55339525	1000	+	.	gene_id "MSTRG.95162"; transcript_id "ENST00000628537"; gene_name "AC012358.8"; ref_gene_id "ENSG00000240401";
chr2	StringTie	exon	55314190	55314251	1000	+	.	gene_id "MSTRG.95162"; transcript_id "ENST00000628537"; exon_number "1"; gene_name "AC012358.8"; ref_gene_id "ENSG00000240401";
chr2	StringTie	exon	55317745	55317809	1000	+	.	gene_id "MSTRG.95162"; transcript_id "ENST00000628537"; exon_number "2"; gene_name "AC012358.8"; ref_gene_id "ENSG00000240401";
chr2	StringTie	exon	55339503	55339525	1000	+	.	gene_id "MSTRG.95162"; transcript_id "ENST00000628537"; exon_number "3"; gene_name "AC012358.8"; ref_gene_id "ENSG00000240401";
chr2	StringTie	transcript	55314162	55339563	1000	+	.	gene_id "MSTRG.95162"; transcript_id "ENST00000628820"; gene_name "AC012358.8"; ref_gene_id "ENSG00000240401";
chr2	StringTie	exon	55314162	55314251	1000	+	.	gene_id "MSTRG.95162"; transcript_id "ENST00000628820"; exon_number "1"; gene_name "AC012358.8"; ref_gene_id "ENSG00000240401";
chr2	StringTie	exon	55329422	55329713	1000	+	.	gene_id "MSTRG.95162"; transcript_id "ENST00000628820"; exon_number "2"; gene_name "AC012358.8"; ref_gene_id "ENSG00000240401";
chr2	StringTie	exon	55338976	55339269	1000	+	.	gene_id "MSTRG.95162"; transcript_id "ENST00000628820"; exon_number "3"; gene_name "AC012358.8"; ref_gene_id "ENSG00000240401";
chr2	StringTie	exon	55339503	55339563	1000	+	.	gene_id "MSTRG.95162"; transcript_id "ENST00000628820"; exon_number "4"; gene_name "AC012358.8"; ref_gene_id "ENSG00000240401";
chr2	StringTie	transcript	55314190	55345828	1000	+	.	gene_id "MSTRG.95162"; transcript_id "ENST00000629546"; gene_name "AC012358.8"; ref_gene_id "ENSG00000240401";
chr2	StringTie	exon	55314190	55314251	1000	+	.	gene_id "MSTRG.95162"; transcript_id "ENST00000629546"; exon_number "1"; gene_name "AC012358.8"; ref_gene_id "ENSG00000240401";
chr2	StringTie	exon	55339851	55339974	1000	+	.	gene_id "MSTRG.95162"; transcript_id "ENST00000629546"; exon_number "2"; gene_name "AC012358.8"; ref_gene_id "ENSG00000240401";
chr2	StringTie	exon	55345357	55345828	1000	+	.	gene_id "MSTRG.95162"; transcript_id "ENST00000629546"; exon_number "3"; gene_name "AC012358.8"; ref_gene_id "ENSG00000240401";
chr2	StringTie	transcript	55314190	55345887	1000	+	.	gene_id "MSTRG.95162"; transcript_id "ENST00000629788"; gene_name "AC012358.8"; ref_gene_id "ENSG00000240401";
chr2	StringTie	exon	55314190	55314251	1000	+	.	gene_id "MSTRG.95162"; transcript_id "ENST00000629788"; exon_number "1"; gene_name "AC012358.8"; ref_gene_id "ENSG00000240401";
chr2	StringTie	exon	55329422	55329519	1000	+	.	gene_id "MSTRG.95162"; transcript_id "ENST00000629788"; exon_number "2"; gene_name "AC012358.8"; ref_gene_id "ENSG00000240401";
chr2	StringTie	exon	55345357	55345887	1000	+	.	gene_id "MSTRG.95162"; transcript_id "ENST00000629788"; exon_number "3"; gene_name "AC012358.8"; ref_gene_id "ENSG00000240401";
chr2	StringTie	transcript	55314190	55339270	1000	+	.	gene_id "MSTRG.95162"; transcript_id "ENST00000629819"; gene_name "AC012358.8"; ref_gene_id "ENSG00000240401";
chr2	StringTie	exon	55314190	55314251	1000	+	.	gene_id "MSTRG.95162"; transcript_id "ENST00000629819"; exon_number "1"; gene_name "AC012358.8"; ref_gene_id "ENSG00000240401";
chr2	StringTie	exon	55320829	55320928	1000	+	.	gene_id "MSTRG.95162"; transcript_id "ENST00000629819"; exon_number "2"; gene_name "AC012358.8"; ref_gene_id "ENSG00000240401";
chr2	StringTie	exon	55332139	55332261	1000	+	.	gene_id "MSTRG.95162"; transcript_id "ENST00000629819"; exon_number "3"; gene_name "AC012358.8"; ref_gene_id "ENSG00000240401";
chr2	StringTie	exon	55338976	55339270	1000	+	.	gene_id "MSTRG.95162"; transcript_id "ENST00000629819"; exon_number "4"; gene_name "AC012358.8"; ref_gene_id "ENSG00000240401";
chr2	StringTie	transcript	55314190	55339714	1000	+	.	gene_id "MSTRG.95162"; transcript_id "ENST00000629859"; gene_name "AC012358.8"; ref_gene_id "ENSG00000240401";
chr2	StringTie	exon	55314190	55314251	1000	+	.	gene_id "MSTRG.95162"; transcript_id "ENST00000629859"; exon_number "1"; gene_name "AC012358.8"; ref_gene_id "ENSG00000240401";
chr2	StringTie	exon	55320829	55320928	1000	+	.	gene_id "MSTRG.95162"; transcript_id "ENST00000629859"; exon_number "2"; gene_name "AC012358.8"; ref_gene_id "ENSG00000240401";
chr2	StringTie	exon	55332139	55332261	1000	+	.	gene_id "MSTRG.95162"; transcript_id "ENST00000629859"; exon_number "3"; gene_name "AC012358.8"; ref_gene_id "ENSG00000240401";
chr2	StringTie	exon	55339150	55339269	1000	+	.	gene_id "MSTRG.95162"; transcript_id "ENST00000629859"; exon_number "4"; gene_name "AC012358.8"; ref_gene_id "ENSG00000240401";
chr2	StringTie	exon	55339503	55339714	1000	+	.	gene_id "MSTRG.95162"; transcript_id "ENST00000629859"; exon_number "5"; gene_name "AC012358.8"; ref_gene_id "ENSG00000240401";
chr2	StringTie	transcript	55314161	55340227	1000	+	.	gene_id "MSTRG.95162"; transcript_id "ENST00000630025"; gene_name "AC012358.8"; ref_gene_id "ENSG00000240401";
chr2	StringTie	exon	55314161	55314251	1000	+	.	gene_id "MSTRG.95162"; transcript_id "ENST00000630025"; exon_number "1"; gene_name "AC012358.8"; ref_gene_id "ENSG00000240401";
chr2	StringTie	exon	55329422	55329713	1000	+	.	gene_id "MSTRG.95162"; transcript_id "ENST00000630025"; exon_number "2"; gene_name "AC012358.8"; ref_gene_id "ENSG00000240401";
chr2	StringTie	exon	55332139	55332261	1000	+	.	gene_id "MSTRG.95162"; transcript_id "ENST00000630025"; exon_number "3"; gene_name "AC012358.8"; ref_gene_id "ENSG00000240401";
chr2	StringTie	exon	55339503	55340227	1000	+	.	gene_id "MSTRG.95162"; transcript_id "ENST00000630025"; exon_number "4"; gene_name "AC012358.8"; ref_gene_id "ENSG00000240401";
chr2	StringTie	transcript	55279435	55346061	1000	+	.	gene_id "MSTRG.95162"; transcript_id "MSTRG.95162.1";
chr2	StringTie	exon	55279435	55279601	1000	+	.	gene_id "MSTRG.95162"; transcript_id "MSTRG.95162.1"; exon_number "1";
chr2	StringTie	exon	55281289	55282434	1000	+	.	gene_id "MSTRG.95162"; transcript_id "MSTRG.95162.1"; exon_number "2";
chr2	StringTie	exon	55308832	55308927	1000	+	.	gene_id "MSTRG.95162"; transcript_id "MSTRG.95162.1"; exon_number "3";
chr2	StringTie	exon	55329422	55329519	1000	+	.	gene_id "MSTRG.95162"; transcript_id "MSTRG.95162.1"; exon_number "4";
chr2	StringTie	exon	55339503	55339974	1000	+	.	gene_id "MSTRG.95162"; transcript_id "MSTRG.95162.1"; exon_number "5";
chr2	StringTie	exon	55345357	55346061	1000	+	.	gene_id "MSTRG.95162"; transcript_id "MSTRG.95162.1"; exon_number "6";
chr2	StringTie	transcript	55282199	55284463	1000	+	.	gene_id "MSTRG.95162"; transcript_id "MSTRG.95162.10";
chr2	StringTie	exon	55282199	55282434	1000	+	.	gene_id "MSTRG.95162"; transcript_id "MSTRG.95162.10"; exon_number "1";
chr2	StringTie	exon	55283034	55284463	1000	+	.	gene_id "MSTRG.95162"; transcript_id "MSTRG.95162.10"; exon_number "2";
chr2	StringTie	transcript	55282278	55284443	1000	+	.	gene_id "MSTRG.95162"; transcript_id "MSTRG.95162.11";
chr2	StringTie	exon	55282278	55282742	1000	+	.	gene_id "MSTRG.95162"; transcript_id "MSTRG.95162.11"; exon_number "1";
chr2	StringTie	exon	55283634	55284443	1000	+	.	gene_id "MSTRG.95162"; transcript_id "MSTRG.95162.11"; exon_number "2";
chr2	StringTie	transcript	55282281	55284472	1000	+	.	gene_id "MSTRG.95162"; transcript_id "MSTRG.95162.12";
chr2	StringTie	exon	55282281	55282434	1000	+	.	gene_id "MSTRG.95162"; transcript_id "MSTRG.95162.12"; exon_number "1";
chr2	StringTie	exon	55284304	55284472	1000	+	.	gene_id "MSTRG.95162"; transcript_id "MSTRG.95162.12"; exon_number "2";
chr2	StringTie	transcript	55282287	55340477	1000	+	.	gene_id "MSTRG.95162"; transcript_id "MSTRG.95162.13";
chr2	StringTie	exon	55282287	55282633	1000	+	.	gene_id "MSTRG.95162"; transcript_id "MSTRG.95162.13"; exon_number "1";
chr2	StringTie	exon	55308832	55308927	1000	+	.	gene_id "MSTRG.95162"; transcript_id "MSTRG.95162.13"; exon_number "2";
chr2	StringTie	exon	55313988	55314251	1000	+	.	gene_id "MSTRG.95162"; transcript_id "MSTRG.95162.13"; exon_number "3";
chr2	StringTie	exon	55329422	55329713	1000	+	.	gene_id "MSTRG.95162"; transcript_id "MSTRG.95162.13"; exon_number "4";
chr2	StringTie	exon	55332139	55332261	1000	+	.	gene_id "MSTRG.95162"; transcript_id "MSTRG.95162.13"; exon_number "5";
chr2	StringTie	exon	55339503	55340477	1000	+	.	gene_id "MSTRG.95162"; transcript_id "MSTRG.95162.13"; exon_number "6";
chr2	StringTie	transcript	55282296	55340316	1000	+	.	gene_id "MSTRG.95162"; transcript_id "MSTRG.95162.14";
chr2	StringTie	exon	55282296	55282434	1000	+	.	gene_id "MSTRG.95162"; transcript_id "MSTRG.95162.14"; exon_number "1";
chr2	StringTie	exon	55308832	55308927	1000	+	.	gene_id "MSTRG.95162"; transcript_id "MSTRG.95162.14"; exon_number "2";
chr2	StringTie	exon	55332139	55332261	1000	+	.	gene_id "MSTRG.95162"; transcript_id "MSTRG.95162.14"; exon_number "3";
chr2	StringTie	exon	55339503	55340316	1000	+	.	gene_id "MSTRG.95162"; transcript_id "MSTRG.95162.14"; exon_number "4";
chr2	StringTie	transcript	55282318	55284529	1000	+	.	gene_id "MSTRG.95162"; transcript_id "MSTRG.95162.15";
chr2	StringTie	exon	55282318	55282742	1000	+	.	gene_id "MSTRG.95162"; transcript_id "MSTRG.95162.15"; exon_number "1";
chr2	StringTie	exon	55284003	55284529	1000	+	.	gene_id "MSTRG.95162"; transcript_id "MSTRG.95162.15"; exon_number "2";
chr2	StringTie	transcript	55282326	55284529	1000	+	.	gene_id "MSTRG.95162"; transcript_id "MSTRG.95162.17";
chr2	StringTie	exon	55282326	55282633	1000	+	.	gene_id "MSTRG.95162"; transcript_id "MSTRG.95162.17"; exon_number "1";
chr2	StringTie	exon	55283034	55284529	1000	+	.	gene_id "MSTRG.95162"; transcript_id "MSTRG.95162.17"; exon_number "2";
chr2	StringTie	transcript	55282328	55340314	1000	+	.	gene_id "MSTRG.95162"; transcript_id "MSTRG.95162.18";
chr2	StringTie	exon	55282328	55282434	1000	+	.	gene_id "MSTRG.95162"; transcript_id "MSTRG.95162.18"; exon_number "1";
chr2	StringTie	exon	55308832	55308927	1000	+	.	gene_id "MSTRG.95162"; transcript_id "MSTRG.95162.18"; exon_number "2";
chr2	StringTie	exon	55329422	55329713	1000	+	.	gene_id "MSTRG.95162"; transcript_id "MSTRG.95162.18"; exon_number "3";
chr2	StringTie	exon	55339503	55340314	1000	+	.	gene_id "MSTRG.95162"; transcript_id "MSTRG.95162.18"; exon_number "4";
chr2	StringTie	transcript	55280747	55340307	1000	+	.	gene_id "MSTRG.95162"; transcript_id "MSTRG.95162.2";
chr2	StringTie	exon	55280747	55281068	1000	+	.	gene_id "MSTRG.95162"; transcript_id "MSTRG.95162.2"; exon_number "1";
chr2	StringTie	exon	55289554	55289637	1000	+	.	gene_id "MSTRG.95162"; transcript_id "MSTRG.95162.2"; exon_number "2";
chr2	StringTie	exon	55308832	55308927	1000	+	.	gene_id "MSTRG.95162"; transcript_id "MSTRG.95162.2"; exon_number "3";
chr2	StringTie	exon	55329422	55329713	1000	+	.	gene_id "MSTRG.95162"; transcript_id "MSTRG.95162.2"; exon_number "4";
chr2	StringTie	exon	55339503	55340307	1000	+	.	gene_id "MSTRG.95162"; transcript_id "MSTRG.95162.2"; exon_number "5";
chr2	StringTie	transcript	55305972	55340606	1000	+	.	gene_id "MSTRG.95162"; transcript_id "MSTRG.95162.22";
chr2	StringTie	exon	55305972	55306228	1000	+	.	gene_id "MSTRG.95162"; transcript_id "MSTRG.95162.22"; exon_number "1";
chr2	StringTie	exon	55308832	55308927	1000	+	.	gene_id "MSTRG.95162"; transcript_id "MSTRG.95162.22"; exon_number "2";
chr2	StringTie	exon	55329422	55329519	1000	+	.	gene_id "MSTRG.95162"; transcript_id "MSTRG.95162.22"; exon_number "3";
chr2	StringTie	exon	55339503	55340606	1000	+	.	gene_id "MSTRG.95162"; transcript_id "MSTRG.95162.22"; exon_number "4";
chr2	StringTie	transcript	55305974	55340455	1000	+	.	gene_id "MSTRG.95162"; transcript_id "MSTRG.95162.23";
chr2	StringTie	exon	55305974	55306228	1000	+	.	gene_id "MSTRG.95162"; transcript_id "MSTRG.95162.23"; exon_number "1";
chr2	StringTie	exon	55308832	55308927	1000	+	.	gene_id "MSTRG.95162"; transcript_id "MSTRG.95162.23"; exon_number "2";
chr2	StringTie	exon	55329422	55329713	1000	+	.	gene_id "MSTRG.95162"; transcript_id "MSTRG.95162.23"; exon_number "3";
chr2	StringTie	exon	55339503	55340455	1000	+	.	gene_id "MSTRG.95162"; transcript_id "MSTRG.95162.23"; exon_number "4";
chr2	StringTie	transcript	55306004	55340388	1000	+	.	gene_id "MSTRG.95162"; transcript_id "MSTRG.95162.24";
chr2	StringTie	exon	55306004	55306228	1000	+	.	gene_id "MSTRG.95162"; transcript_id "MSTRG.95162.24"; exon_number "1";
chr2	StringTie	exon	55308832	55308927	1000	+	.	gene_id "MSTRG.95162"; transcript_id "MSTRG.95162.24"; exon_number "2";
chr2	StringTie	exon	55329422	55329713	1000	+	.	gene_id "MSTRG.95162"; transcript_id "MSTRG.95162.24"; exon_number "3";
chr2	StringTie	exon	55332139	55332261	1000	+	.	gene_id "MSTRG.95162"; transcript_id "MSTRG.95162.24"; exon_number "4";
chr2	StringTie	exon	55339503	55340388	1000	+	.	gene_id "MSTRG.95162"; transcript_id "MSTRG.95162.24"; exon_number "5";
chr2	StringTie	transcript	55281015	55284472	1000	+	.	gene_id "MSTRG.95162"; transcript_id "MSTRG.95162.3";
chr2	StringTie	exon	55281015	55281068	1000	+	.	gene_id "MSTRG.95162"; transcript_id "MSTRG.95162.3"; exon_number "1";
chr2	StringTie	exon	55284304	55284472	1000	+	.	gene_id "MSTRG.95162"; transcript_id "MSTRG.95162.3"; exon_number "2";
chr2	StringTie	transcript	55281786	55340606	1000	+	.	gene_id "MSTRG.95162"; transcript_id "MSTRG.95162.4";
chr2	StringTie	exon	55281786	55282742	1000	+	.	gene_id "MSTRG.95162"; transcript_id "MSTRG.95162.4"; exon_number "1";
chr2	StringTie	exon	55308832	55308927	1000	+	.	gene_id "MSTRG.95162"; transcript_id "MSTRG.95162.4"; exon_number "2";
chr2	StringTie	exon	55329422	55329713	1000	+	.	gene_id "MSTRG.95162"; transcript_id "MSTRG.95162.4"; exon_number "3";
chr2	StringTie	exon	55339503	55340606	1000	+	.	gene_id "MSTRG.95162"; transcript_id "MSTRG.95162.4"; exon_number "4";
chr2	StringTie	transcript	55281981	55340877	1000	+	.	gene_id "MSTRG.95162"; transcript_id "MSTRG.95162.5";
chr2	StringTie	exon	55281981	55282742	1000	+	.	gene_id "MSTRG.95162"; transcript_id "MSTRG.95162.5"; exon_number "1";
chr2	StringTie	exon	55308832	55308927	1000	+	.	gene_id "MSTRG.95162"; transcript_id "MSTRG.95162.5"; exon_number "2";
chr2	StringTie	exon	55329422	55329519	1000	+	.	gene_id "MSTRG.95162"; transcript_id "MSTRG.95162.5"; exon_number "3";
chr2	StringTie	exon	55339503	55340877	1000	+	.	gene_id "MSTRG.95162"; transcript_id "MSTRG.95162.5"; exon_number "4";
chr2	StringTie	transcript	55282051	55340314	1000	+	.	gene_id "MSTRG.95162"; transcript_id "MSTRG.95162.6";
chr2	StringTie	exon	55282051	55282434	1000	+	.	gene_id "MSTRG.95162"; transcript_id "MSTRG.95162.6"; exon_number "1";
chr2	StringTie	exon	55308832	55308927	1000	+	.	gene_id "MSTRG.95162"; transcript_id "MSTRG.95162.6"; exon_number "2";
chr2	StringTie	exon	55339503	55340314	1000	+	.	gene_id "MSTRG.95162"; transcript_id "MSTRG.95162.6"; exon_number "3";
chr2	StringTie	transcript	55282120	55340524	1000	+	.	gene_id "MSTRG.95162"; transcript_id "MSTRG.95162.7";
chr2	StringTie	exon	55282120	55282742	1000	+	.	gene_id "MSTRG.95162"; transcript_id "MSTRG.95162.7"; exon_number "1";
chr2	StringTie	exon	55308832	55308927	1000	+	.	gene_id "MSTRG.95162"; transcript_id "MSTRG.95162.7"; exon_number "2";
chr2	StringTie	exon	55313988	55314251	1000	+	.	gene_id "MSTRG.95162"; transcript_id "MSTRG.95162.7"; exon_number "3";
chr2	StringTie	exon	55339503	55340524	1000	+	.	gene_id "MSTRG.95162"; transcript_id "MSTRG.95162.7"; exon_number "4";
chr2	StringTie	transcript	55282163	55340432	1000	+	.	gene_id "MSTRG.95162"; transcript_id "MSTRG.95162.8";
chr2	StringTie	exon	55282163	55282742	1000	+	.	gene_id "MSTRG.95162"; transcript_id "MSTRG.95162.8"; exon_number "1";
chr2	StringTie	exon	55308832	55308927	1000	+	.	gene_id "MSTRG.95162"; transcript_id "MSTRG.95162.8"; exon_number "2";
chr2	StringTie	exon	55329422	55329519	1000	+	.	gene_id "MSTRG.95162"; transcript_id "MSTRG.95162.8"; exon_number "3";
chr2	StringTie	exon	55332139	55332261	1000	+	.	gene_id "MSTRG.95162"; transcript_id "MSTRG.95162.8"; exon_number "4";
chr2	StringTie	exon	55339503	55340432	1000	+	.	gene_id "MSTRG.95162"; transcript_id "MSTRG.95162.8"; exon_number "5";
chr2	StringTie	transcript	55282191	55284524	1000	+	.	gene_id "MSTRG.95162"; transcript_id "MSTRG.95162.9";
chr2	StringTie	exon	55282191	55282742	1000	+	.	gene_id "MSTRG.95162"; transcript_id "MSTRG.95162.9"; exon_number "1";
chr2	StringTie	exon	55284304	55284524	1000	+	.	gene_id "MSTRG.95162"; transcript_id "MSTRG.95162.9"; exon_number "2";
chr2	StringTie	transcript	55286018	55286128	1000	+	.	gene_id "MSTRG.95163"; transcript_id "ENST00000384237"; gene_name "Y_RNA"; ref_gene_id "ENSG00000206964";
chr2	StringTie	exon	55286018	55286128	1000	+	.	gene_id "MSTRG.95163"; transcript_id "ENST00000384237"; exon_number "1"; gene_name "Y_RNA"; ref_gene_id "ENSG00000206964";
chr2	StringTie	transcript	61570919	61571239	1000	.	.	gene_id "MSTRG.95164"; transcript_id "MSTRG.95164.1";
chr2	StringTie	exon	61570919	61571239	1000	.	.	gene_id "MSTRG.95164"; transcript_id "MSTRG.95164.1"; exon_number "1";
chr2	StringTie	transcript	61572199	61575284	1000	.	.	gene_id "MSTRG.95165"; transcript_id "MSTRG.95165.1";
chr2	StringTie	exon	61572199	61575284	1000	.	.	gene_id "MSTRG.95165"; transcript_id "MSTRG.95165.1"; exon_number "1";
chr2	StringTie	transcript	61575774	61576394	1000	+	.	gene_id "MSTRG.95166"; transcript_id "ENST00000603988"; gene_name "RP11-355B11.1"; ref_gene_id "ENSG00000271243";
chr2	StringTie	exon	61575774	61576394	1000	+	.	gene_id "MSTRG.95166"; transcript_id "ENST00000603988"; exon_number "1"; gene_name "RP11-355B11.1"; ref_gene_id "ENSG00000271243";
chr2	StringTie	transcript	61577422	61577711	1000	.	.	gene_id "MSTRG.95167"; transcript_id "MSTRG.95167.1";
chr2	StringTie	exon	61577422	61577711	1000	.	.	gene_id "MSTRG.95167"; transcript_id "MSTRG.95167.1"; exon_number "1";
chr2	StringTie	transcript	61579340	61579691	1000	.	.	gene_id "MSTRG.95168"; transcript_id "MSTRG.95168.1";
chr2	StringTie	exon	61579340	61579691	1000	.	.	gene_id "MSTRG.95168"; transcript_id "MSTRG.95168.1"; exon_number "1";
chr2	StringTie	transcript	61580897	61586630	1000	.	.	gene_id "MSTRG.95169"; transcript_id "MSTRG.95169.1";
chr2	StringTie	exon	61580897	61586630	1000	.	.	gene_id "MSTRG.95169"; transcript_id "MSTRG.95169.1"; exon_number "1";
chr1	StringTie	transcript	123778194	123778397	1000	+	.	gene_id "MSTRG.9517"; transcript_id "MSTRG.9517.1";
chr1	StringTie	exon	123778194	123778397	1000	+	.	gene_id "MSTRG.9517"; transcript_id "MSTRG.9517.1"; exon_number "1";
chr2	StringTie	transcript	61587137	61587809	1000	.	.	gene_id "MSTRG.95170"; transcript_id "MSTRG.95170.1";
chr2	StringTie	exon	61587137	61587809	1000	.	.	gene_id "MSTRG.95170"; transcript_id "MSTRG.95170.1"; exon_number "1";
chr2	StringTie	transcript	61589498	61589663	1000	-	.	gene_id "MSTRG.95171"; transcript_id "ENST00000439197"; gene_name "AC016727.3"; ref_gene_id "ENSG00000226884";
chr2	StringTie	exon	61589498	61589663	1000	-	.	gene_id "MSTRG.95171"; transcript_id "ENST00000439197"; exon_number "1"; gene_name "AC016727.3"; ref_gene_id "ENSG00000226884";
chr2	StringTie	transcript	61591006	61591741	1000	.	.	gene_id "MSTRG.95172"; transcript_id "MSTRG.95172.1";
chr2	StringTie	exon	61591006	61591741	1000	.	.	gene_id "MSTRG.95172"; transcript_id "MSTRG.95172.1"; exon_number "1";
chr2	StringTie	transcript	61592725	61593001	1000	.	.	gene_id "MSTRG.95173"; transcript_id "MSTRG.95173.1";
chr2	StringTie	exon	61592725	61593001	1000	.	.	gene_id "MSTRG.95173"; transcript_id "MSTRG.95173.1"; exon_number "1";
chr2	StringTie	transcript	61596457	61597715	1000	.	.	gene_id "MSTRG.95174"; transcript_id "MSTRG.95174.1";
chr2	StringTie	exon	61596457	61597715	1000	.	.	gene_id "MSTRG.95174"; transcript_id "MSTRG.95174.1"; exon_number "1";
chr2	StringTie	transcript	61599229	61599649	1000	.	.	gene_id "MSTRG.95175"; transcript_id "MSTRG.95175.1";
chr2	StringTie	exon	61599229	61599649	1000	.	.	gene_id "MSTRG.95175"; transcript_id "MSTRG.95175.1"; exon_number "1";
chr2	StringTie	transcript	61602459	61603197	1000	.	.	gene_id "MSTRG.95176"; transcript_id "MSTRG.95176.1";
chr2	StringTie	exon	61602459	61603197	1000	.	.	gene_id "MSTRG.95176"; transcript_id "MSTRG.95176.1"; exon_number "1";
chr2	StringTie	transcript	61603948	61604176	1000	.	.	gene_id "MSTRG.95177"; transcript_id "MSTRG.95177.1";
chr2	StringTie	exon	61603948	61604176	1000	.	.	gene_id "MSTRG.95177"; transcript_id "MSTRG.95177.1"; exon_number "1";
chr2	StringTie	transcript	61604610	61604813	1000	.	.	gene_id "MSTRG.95178"; transcript_id "MSTRG.95178.1";
chr2	StringTie	exon	61604610	61604813	1000	.	.	gene_id "MSTRG.95178"; transcript_id "MSTRG.95178.1"; exon_number "1";
chr2	StringTie	transcript	61605616	61605722	1000	+	.	gene_id "MSTRG.95179"; transcript_id "ENST00000384246"; gene_name "RNU6-1145P"; ref_gene_id "ENSG00000206973";
chr2	StringTie	exon	61605616	61605722	1000	+	.	gene_id "MSTRG.95179"; transcript_id "ENST00000384246"; exon_number "1"; gene_name "RNU6-1145P"; ref_gene_id "ENSG00000206973";
chr1	StringTie	transcript	123779021	123779492	1000	-	.	gene_id "MSTRG.9518"; transcript_id "MSTRG.9518.1";
chr1	StringTie	exon	123779021	123779492	1000	-	.	gene_id "MSTRG.9518"; transcript_id "MSTRG.9518.1"; exon_number "1";
chr2	StringTie	transcript	61605937	61606191	1000	.	.	gene_id "MSTRG.95180"; transcript_id "MSTRG.95180.1";
chr2	StringTie	exon	61605937	61606191	1000	.	.	gene_id "MSTRG.95180"; transcript_id "MSTRG.95180.1"; exon_number "1";
chr2	StringTie	transcript	61607443	61608933	1000	.	.	gene_id "MSTRG.95181"; transcript_id "MSTRG.95181.1";
chr2	StringTie	exon	61607443	61608933	1000	.	.	gene_id "MSTRG.95181"; transcript_id "MSTRG.95181.1"; exon_number "1";
chr2	StringTie	transcript	61610378	61610881	1000	.	.	gene_id "MSTRG.95182"; transcript_id "MSTRG.95182.1";
chr2	StringTie	exon	61610378	61610881	1000	.	.	gene_id "MSTRG.95182"; transcript_id "MSTRG.95182.1"; exon_number "1";
chr2	StringTie	transcript	61611567	61611823	1000	.	.	gene_id "MSTRG.95183"; transcript_id "MSTRG.95183.1";
chr2	StringTie	exon	61611567	61611823	1000	.	.	gene_id "MSTRG.95183"; transcript_id "MSTRG.95183.1"; exon_number "1";
chr2	StringTie	transcript	61612820	61613054	1000	.	.	gene_id "MSTRG.95184"; transcript_id "MSTRG.95184.1";
chr2	StringTie	exon	61612820	61613054	1000	.	.	gene_id "MSTRG.95184"; transcript_id "MSTRG.95184.1"; exon_number "1";
chr2	StringTie	transcript	61615513	61616266	1000	+	.	gene_id "MSTRG.95185"; transcript_id "MSTRG.95185.1";
chr2	StringTie	exon	61615513	61616266	1000	+	.	gene_id "MSTRG.95185"; transcript_id "MSTRG.95185.1"; exon_number "1";
chr2	StringTie	transcript	61616850	61617561	1000	.	.	gene_id "MSTRG.95186"; transcript_id "MSTRG.95186.1";
chr2	StringTie	exon	61616850	61617561	1000	.	.	gene_id "MSTRG.95186"; transcript_id "MSTRG.95186.1"; exon_number "1";
chr2	StringTie	transcript	61620442	61621108	1000	.	.	gene_id "MSTRG.95187"; transcript_id "MSTRG.95187.1";
chr2	StringTie	exon	61620442	61621108	1000	.	.	gene_id "MSTRG.95187"; transcript_id "MSTRG.95187.1"; exon_number "1";
chr2	StringTie	transcript	61622102	61622326	1000	.	.	gene_id "MSTRG.95188"; transcript_id "MSTRG.95188.1";
chr2	StringTie	exon	61622102	61622326	1000	.	.	gene_id "MSTRG.95188"; transcript_id "MSTRG.95188.1"; exon_number "1";
chr2	StringTie	transcript	61622689	61624141	1000	.	.	gene_id "MSTRG.95189"; transcript_id "MSTRG.95189.1";
chr2	StringTie	exon	61622689	61624141	1000	.	.	gene_id "MSTRG.95189"; transcript_id "MSTRG.95189.1"; exon_number "1";
chr1	StringTie	transcript	123781112	123781817	1000	-	.	gene_id "MSTRG.9519"; transcript_id "MSTRG.9519.1";
chr1	StringTie	exon	123781112	123781817	1000	-	.	gene_id "MSTRG.9519"; transcript_id "MSTRG.9519.1"; exon_number "1";
chr2	StringTie	transcript	61625361	61642887	1000	-	.	gene_id "MSTRG.95190"; transcript_id "MSTRG.95190.1";
chr2	StringTie	exon	61625361	61627968	1000	-	.	gene_id "MSTRG.95190"; transcript_id "MSTRG.95190.1"; exon_number "1";
chr2	StringTie	exon	61642551	61642887	1000	-	.	gene_id "MSTRG.95190"; transcript_id "MSTRG.95190.1"; exon_number "2";
chr2	StringTie	transcript	61630606	61630943	1000	+	.	gene_id "MSTRG.95191"; transcript_id "MSTRG.95191.1";
chr2	StringTie	exon	61630606	61630943	1000	+	.	gene_id "MSTRG.95191"; transcript_id "MSTRG.95191.1"; exon_number "1";
chr2	StringTie	transcript	61644670	61644883	1000	.	.	gene_id "MSTRG.95192"; transcript_id "MSTRG.95192.1";
chr2	StringTie	exon	61644670	61644883	1000	.	.	gene_id "MSTRG.95192"; transcript_id "MSTRG.95192.1"; exon_number "1";
chr2	StringTie	transcript	61647197	61648878	1000	.	.	gene_id "MSTRG.95193"; transcript_id "MSTRG.95193.1";
chr2	StringTie	exon	61647197	61648878	1000	.	.	gene_id "MSTRG.95193"; transcript_id "MSTRG.95193.1"; exon_number "1";
chr2	StringTie	transcript	61654091	61655023	1000	.	.	gene_id "MSTRG.95194"; transcript_id "MSTRG.95194.1";
chr2	StringTie	exon	61654091	61655023	1000	.	.	gene_id "MSTRG.95194"; transcript_id "MSTRG.95194.1"; exon_number "1";
chr2	StringTie	transcript	61655594	61656054	1000	.	.	gene_id "MSTRG.95195"; transcript_id "MSTRG.95195.1";
chr2	StringTie	exon	61655594	61656054	1000	.	.	gene_id "MSTRG.95195"; transcript_id "MSTRG.95195.1"; exon_number "1";
chr2	StringTie	transcript	61657364	61658011	1000	.	.	gene_id "MSTRG.95196"; transcript_id "MSTRG.95196.1";
chr2	StringTie	exon	61657364	61658011	1000	.	.	gene_id "MSTRG.95196"; transcript_id "MSTRG.95196.1"; exon_number "1";
chr2	StringTie	transcript	61658510	61677279	1000	+	.	gene_id "MSTRG.95197"; transcript_id "MSTRG.95197.1";
chr2	StringTie	exon	61658510	61658781	1000	+	.	gene_id "MSTRG.95197"; transcript_id "MSTRG.95197.1"; exon_number "1";
chr2	StringTie	exon	61668476	61668867	1000	+	.	gene_id "MSTRG.95197"; transcript_id "MSTRG.95197.1"; exon_number "2";
chr2	StringTie	exon	61677204	61677279	1000	+	.	gene_id "MSTRG.95197"; transcript_id "MSTRG.95197.1"; exon_number "3";
chr2	StringTie	transcript	61659399	61659692	1000	.	.	gene_id "MSTRG.95198"; transcript_id "MSTRG.95198.1";
chr2	StringTie	exon	61659399	61659692	1000	.	.	gene_id "MSTRG.95198"; transcript_id "MSTRG.95198.1"; exon_number "1";
chr2	StringTie	transcript	61660495	61661453	1000	.	.	gene_id "MSTRG.95199"; transcript_id "MSTRG.95199.1";
chr2	StringTie	exon	61660495	61661453	1000	.	.	gene_id "MSTRG.95199"; transcript_id "MSTRG.95199.1"; exon_number "1";
chr1	StringTie	transcript	12685954	12686728	1000	-	.	gene_id "MSTRG.952"; transcript_id "MSTRG.952.1";
chr1	StringTie	exon	12685954	12686728	1000	-	.	gene_id "MSTRG.952"; transcript_id "MSTRG.952.1"; exon_number "1";
chr1	StringTie	transcript	123782309	123782745	1000	-	.	gene_id "MSTRG.9520"; transcript_id "MSTRG.9520.1";
chr1	StringTie	exon	123782309	123782745	1000	-	.	gene_id "MSTRG.9520"; transcript_id "MSTRG.9520.1"; exon_number "1";
chr2	StringTie	transcript	61662234	61662983	1000	.	.	gene_id "MSTRG.95200"; transcript_id "MSTRG.95200.1";
chr2	StringTie	exon	61662234	61662983	1000	.	.	gene_id "MSTRG.95200"; transcript_id "MSTRG.95200.1"; exon_number "1";
chr2	StringTie	transcript	61671362	61671951	1000	.	.	gene_id "MSTRG.95201"; transcript_id "MSTRG.95201.1";
chr2	StringTie	exon	61671362	61671951	1000	.	.	gene_id "MSTRG.95201"; transcript_id "MSTRG.95201.1"; exon_number "1";
chr2	StringTie	transcript	61675744	61676823	1000	.	.	gene_id "MSTRG.95202"; transcript_id "MSTRG.95202.1";
chr2	StringTie	exon	61675744	61676823	1000	.	.	gene_id "MSTRG.95202"; transcript_id "MSTRG.95202.1"; exon_number "1";
chr2	StringTie	transcript	61678606	61703319	1000	-	.	gene_id "MSTRG.95203"; transcript_id "MSTRG.95203.1";
chr2	StringTie	exon	61678606	61683057	1000	-	.	gene_id "MSTRG.95203"; transcript_id "MSTRG.95203.1"; exon_number "1";
chr2	StringTie	exon	61702863	61703319	1000	-	.	gene_id "MSTRG.95203"; transcript_id "MSTRG.95203.1"; exon_number "2";
chr2	StringTie	transcript	61687159	61703103	1000	-	.	gene_id "MSTRG.95203"; transcript_id "MSTRG.95203.2";
chr2	StringTie	exon	61687159	61689771	1000	-	.	gene_id "MSTRG.95203"; transcript_id "MSTRG.95203.2"; exon_number "1";
chr2	StringTie	exon	61702863	61703103	1000	-	.	gene_id "MSTRG.95203"; transcript_id "MSTRG.95203.2"; exon_number "2";
chr2	StringTie	transcript	61707977	61709957	1000	-	.	gene_id "MSTRG.95204"; transcript_id "MSTRG.95204.1";
chr2	StringTie	exon	61707977	61709957	1000	-	.	gene_id "MSTRG.95204"; transcript_id "MSTRG.95204.1"; exon_number "1";
chr2	StringTie	transcript	61710076	61710978	1000	-	.	gene_id "MSTRG.95205"; transcript_id "ENST00000456719"; gene_name "AC108039.1"; ref_gene_id "ENSG00000213486";
chr2	StringTie	exon	61710076	61710304	1000	-	.	gene_id "MSTRG.95205"; transcript_id "ENST00000456719"; exon_number "1"; gene_name "AC108039.1"; ref_gene_id "ENSG00000213486";
chr2	StringTie	exon	61710599	61710978	1000	-	.	gene_id "MSTRG.95205"; transcript_id "ENST00000456719"; exon_number "2"; gene_name "AC108039.1"; ref_gene_id "ENSG00000213486";
chr2	StringTie	transcript	61711968	61712262	1000	.	.	gene_id "MSTRG.95206"; transcript_id "MSTRG.95206.1";
chr2	StringTie	exon	61711968	61712262	1000	.	.	gene_id "MSTRG.95206"; transcript_id "MSTRG.95206.1"; exon_number "1";
chr2	StringTie	transcript	61713328	61713869	1000	.	.	gene_id "MSTRG.95207"; transcript_id "MSTRG.95207.1";
chr2	StringTie	exon	61713328	61713869	1000	.	.	gene_id "MSTRG.95207"; transcript_id "MSTRG.95207.1"; exon_number "1";
chr2	StringTie	transcript	61714225	61715327	1000	.	.	gene_id "MSTRG.95208"; transcript_id "MSTRG.95208.1";
chr2	StringTie	exon	61714225	61715327	1000	.	.	gene_id "MSTRG.95208"; transcript_id "MSTRG.95208.1"; exon_number "1";
chr2	StringTie	transcript	61717031	61718360	1000	.	.	gene_id "MSTRG.95209"; transcript_id "MSTRG.95209.1";
chr2	StringTie	exon	61717031	61718360	1000	.	.	gene_id "MSTRG.95209"; transcript_id "MSTRG.95209.1"; exon_number "1";
chr1	StringTie	transcript	123783252	123783874	1000	.	.	gene_id "MSTRG.9521"; transcript_id "MSTRG.9521.1";
chr1	StringTie	exon	123783252	123783874	1000	.	.	gene_id "MSTRG.9521"; transcript_id "MSTRG.9521.1"; exon_number "1";
chr2	StringTie	transcript	61722934	61724133	1000	.	.	gene_id "MSTRG.95210"; transcript_id "MSTRG.95210.1";
chr2	StringTie	exon	61722934	61724133	1000	.	.	gene_id "MSTRG.95210"; transcript_id "MSTRG.95210.1"; exon_number "1";
chr2	StringTie	transcript	61728827	61766793	1000	-	.	gene_id "MSTRG.95211"; transcript_id "MSTRG.95211.1";
chr2	StringTie	exon	61728827	61729102	1000	-	.	gene_id "MSTRG.95211"; transcript_id "MSTRG.95211.1"; exon_number "1";
chr2	StringTie	exon	61745022	61745123	1000	-	.	gene_id "MSTRG.95211"; transcript_id "MSTRG.95211.1"; exon_number "2";
chr2	StringTie	exon	61764033	61766793	1000	-	.	gene_id "MSTRG.95211"; transcript_id "MSTRG.95211.1"; exon_number "3";
chr2	StringTie	transcript	61728851	61764341	1000	-	.	gene_id "MSTRG.95211"; transcript_id "MSTRG.95211.2";
chr2	StringTie	exon	61728851	61728937	1000	-	.	gene_id "MSTRG.95211"; transcript_id "MSTRG.95211.2"; exon_number "1";
chr2	StringTie	exon	61745022	61745123	1000	-	.	gene_id "MSTRG.95211"; transcript_id "MSTRG.95211.2"; exon_number "2";
chr2	StringTie	exon	61764033	61764341	1000	-	.	gene_id "MSTRG.95211"; transcript_id "MSTRG.95211.2"; exon_number "3";
chr2	StringTie	transcript	61742665	61765718	1000	-	.	gene_id "MSTRG.95211"; transcript_id "MSTRG.95211.3";
chr2	StringTie	exon	61742665	61742804	1000	-	.	gene_id "MSTRG.95211"; transcript_id "MSTRG.95211.3"; exon_number "1";
chr2	StringTie	exon	61745022	61745123	1000	-	.	gene_id "MSTRG.95211"; transcript_id "MSTRG.95211.3"; exon_number "2";
chr2	StringTie	exon	61764033	61765718	1000	-	.	gene_id "MSTRG.95211"; transcript_id "MSTRG.95211.3"; exon_number "3";
chr2	StringTie	transcript	61759264	61764359	1000	-	.	gene_id "MSTRG.95211"; transcript_id "MSTRG.95211.4";
chr2	StringTie	exon	61759264	61759293	1000	-	.	gene_id "MSTRG.95211"; transcript_id "MSTRG.95211.4"; exon_number "1";
chr2	StringTie	exon	61764033	61764359	1000	-	.	gene_id "MSTRG.95211"; transcript_id "MSTRG.95211.4"; exon_number "2";
chr2	StringTie	transcript	61750757	61765754	1000	+	.	gene_id "MSTRG.95212"; transcript_id "MSTRG.95212.1";
chr2	StringTie	exon	61750757	61751064	1000	+	.	gene_id "MSTRG.95212"; transcript_id "MSTRG.95212.1"; exon_number "1";
chr2	StringTie	exon	61763754	61765754	1000	+	.	gene_id "MSTRG.95212"; transcript_id "MSTRG.95212.1"; exon_number "2";
chr2	StringTie	transcript	61763538	61764340	1000	+	.	gene_id "MSTRG.95212"; transcript_id "MSTRG.95212.2";
chr2	StringTie	exon	61763538	61763590	1000	+	.	gene_id "MSTRG.95212"; transcript_id "MSTRG.95212.2"; exon_number "1";
chr2	StringTie	exon	61763754	61764340	1000	+	.	gene_id "MSTRG.95212"; transcript_id "MSTRG.95212.2"; exon_number "2";
chr2	StringTie	transcript	61767414	61767634	1000	.	.	gene_id "MSTRG.95213"; transcript_id "MSTRG.95213.1";
chr2	StringTie	exon	61767414	61767634	1000	.	.	gene_id "MSTRG.95213"; transcript_id "MSTRG.95213.1"; exon_number "1";
chr2	StringTie	transcript	61768166	61770087	1000	.	.	gene_id "MSTRG.95214"; transcript_id "MSTRG.95214.1";
chr2	StringTie	exon	61768166	61770087	1000	.	.	gene_id "MSTRG.95214"; transcript_id "MSTRG.95214.1"; exon_number "1";
chr2	StringTie	transcript	61770893	61771794	1000	.	.	gene_id "MSTRG.95215"; transcript_id "MSTRG.95215.1";
chr2	StringTie	exon	61770893	61771794	1000	.	.	gene_id "MSTRG.95215"; transcript_id "MSTRG.95215.1"; exon_number "1";
chr2	StringTie	transcript	61777915	61778523	1000	.	.	gene_id "MSTRG.95216"; transcript_id "MSTRG.95216.1";
chr2	StringTie	exon	61777915	61778523	1000	.	.	gene_id "MSTRG.95216"; transcript_id "MSTRG.95216.1"; exon_number "1";
chr2	StringTie	transcript	61780714	61782948	1000	.	.	gene_id "MSTRG.95217"; transcript_id "MSTRG.95217.1";
chr2	StringTie	exon	61780714	61782948	1000	.	.	gene_id "MSTRG.95217"; transcript_id "MSTRG.95217.1"; exon_number "1";
chr2	StringTie	transcript	61786869	61787137	1000	.	.	gene_id "MSTRG.95218"; transcript_id "MSTRG.95218.1";
chr2	StringTie	exon	61786869	61787137	1000	.	.	gene_id "MSTRG.95218"; transcript_id "MSTRG.95218.1"; exon_number "1";
chr2	StringTie	transcript	61787737	61788065	1000	.	.	gene_id "MSTRG.95219"; transcript_id "MSTRG.95219.1";
chr2	StringTie	exon	61787737	61788065	1000	.	.	gene_id "MSTRG.95219"; transcript_id "MSTRG.95219.1"; exon_number "1";
chr1	StringTie	transcript	123785845	123786125	1000	-	.	gene_id "MSTRG.9522"; transcript_id "MSTRG.9522.1";
chr1	StringTie	exon	123785845	123786125	1000	-	.	gene_id "MSTRG.9522"; transcript_id "MSTRG.9522.1"; exon_number "1";
chr2	StringTie	transcript	61820208	61820566	1000	+	.	gene_id "MSTRG.95220"; transcript_id "ENST00000440214"; gene_name "AC108039.3"; ref_gene_id "ENSG00000229831";
chr2	StringTie	exon	61820208	61820566	1000	+	.	gene_id "MSTRG.95220"; transcript_id "ENST00000440214"; exon_number "1"; gene_name "AC108039.3"; ref_gene_id "ENSG00000229831";
chr2	StringTie	transcript	61790480	61807348	1000	+	.	gene_id "MSTRG.95220"; transcript_id "MSTRG.95220.1";
chr2	StringTie	exon	61790480	61793607	1000	+	.	gene_id "MSTRG.95220"; transcript_id "MSTRG.95220.1"; exon_number "1";
chr2	StringTie	exon	61798016	61799284	1000	+	.	gene_id "MSTRG.95220"; transcript_id "MSTRG.95220.1"; exon_number "2";
chr2	StringTie	exon	61807147	61807348	1000	+	.	gene_id "MSTRG.95220"; transcript_id "MSTRG.95220.1"; exon_number "3";
chr2	StringTie	transcript	61793448	61820670	1000	+	.	gene_id "MSTRG.95220"; transcript_id "MSTRG.95220.2";
chr2	StringTie	exon	61793448	61793775	1000	+	.	gene_id "MSTRG.95220"; transcript_id "MSTRG.95220.2"; exon_number "1";
chr2	StringTie	exon	61798016	61799284	1000	+	.	gene_id "MSTRG.95220"; transcript_id "MSTRG.95220.2"; exon_number "2";
chr2	StringTie	exon	61807147	61807205	1000	+	.	gene_id "MSTRG.95220"; transcript_id "MSTRG.95220.2"; exon_number "3";
chr2	StringTie	exon	61820135	61820670	1000	+	.	gene_id "MSTRG.95220"; transcript_id "MSTRG.95220.2"; exon_number "4";
chr2	StringTie	transcript	61793462	61801248	1000	+	.	gene_id "MSTRG.95220"; transcript_id "MSTRG.95220.3";
chr2	StringTie	exon	61793462	61793607	1000	+	.	gene_id "MSTRG.95220"; transcript_id "MSTRG.95220.3"; exon_number "1";
chr2	StringTie	exon	61799017	61801248	1000	+	.	gene_id "MSTRG.95220"; transcript_id "MSTRG.95220.3"; exon_number "2";
chr2	StringTie	transcript	61793491	61802640	1000	+	.	gene_id "MSTRG.95220"; transcript_id "MSTRG.95220.4";
chr2	StringTie	exon	61793491	61793775	1000	+	.	gene_id "MSTRG.95220"; transcript_id "MSTRG.95220.4"; exon_number "1";
chr2	StringTie	exon	61798016	61798854	1000	+	.	gene_id "MSTRG.95220"; transcript_id "MSTRG.95220.4"; exon_number "2";
chr2	StringTie	exon	61799017	61802640	1000	+	.	gene_id "MSTRG.95220"; transcript_id "MSTRG.95220.4"; exon_number "3";
chr2	StringTie	transcript	61793491	61807356	1000	+	.	gene_id "MSTRG.95220"; transcript_id "MSTRG.95220.5";
chr2	StringTie	exon	61793491	61793607	1000	+	.	gene_id "MSTRG.95220"; transcript_id "MSTRG.95220.5"; exon_number "1";
chr2	StringTie	exon	61798016	61798854	1000	+	.	gene_id "MSTRG.95220"; transcript_id "MSTRG.95220.5"; exon_number "2";
chr2	StringTie	exon	61799017	61799284	1000	+	.	gene_id "MSTRG.95220"; transcript_id "MSTRG.95220.5"; exon_number "3";
chr2	StringTie	exon	61807147	61807356	1000	+	.	gene_id "MSTRG.95220"; transcript_id "MSTRG.95220.5"; exon_number "4";
chr2	StringTie	transcript	61797619	61798976	1000	+	.	gene_id "MSTRG.95220"; transcript_id "MSTRG.95220.6";
chr2	StringTie	exon	61797619	61797712	1000	+	.	gene_id "MSTRG.95220"; transcript_id "MSTRG.95220.6"; exon_number "1";
chr2	StringTie	exon	61798016	61798976	1000	+	.	gene_id "MSTRG.95220"; transcript_id "MSTRG.95220.6"; exon_number "2";
chr2	StringTie	transcript	61799830	61818010	1000	-	.	gene_id "MSTRG.95221"; transcript_id "MSTRG.95221.1";
chr2	StringTie	exon	61799830	61799887	1000	-	.	gene_id "MSTRG.95221"; transcript_id "MSTRG.95221.1"; exon_number "1";
chr2	StringTie	exon	61800358	61800570	1000	-	.	gene_id "MSTRG.95221"; transcript_id "MSTRG.95221.1"; exon_number "2";
chr2	StringTie	exon	61817068	61817291	1000	-	.	gene_id "MSTRG.95221"; transcript_id "MSTRG.95221.1"; exon_number "3";
chr2	StringTie	exon	61817523	61818010	1000	-	.	gene_id "MSTRG.95221"; transcript_id "MSTRG.95221.1"; exon_number "4";
chr2	StringTie	transcript	61800240	61817706	1000	-	.	gene_id "MSTRG.95221"; transcript_id "MSTRG.95221.2";
chr2	StringTie	exon	61800240	61800570	1000	-	.	gene_id "MSTRG.95221"; transcript_id "MSTRG.95221.2"; exon_number "1";
chr2	StringTie	exon	61816818	61816985	1000	-	.	gene_id "MSTRG.95221"; transcript_id "MSTRG.95221.2"; exon_number "2";
chr2	StringTie	exon	61817068	61817291	1000	-	.	gene_id "MSTRG.95221"; transcript_id "MSTRG.95221.2"; exon_number "3";
chr2	StringTie	exon	61817523	61817706	1000	-	.	gene_id "MSTRG.95221"; transcript_id "MSTRG.95221.2"; exon_number "4";
chr2	StringTie	transcript	61803143	61803388	1000	+	.	gene_id "MSTRG.95222"; transcript_id "ENST00000416921"; gene_name "RPS24P7"; ref_gene_id "ENSG00000227361";
chr2	StringTie	exon	61803143	61803388	1000	+	.	gene_id "MSTRG.95222"; transcript_id "ENST00000416921"; exon_number "1"; gene_name "RPS24P7"; ref_gene_id "ENSG00000227361";
chr2	StringTie	transcript	61836057	61854064	1000	-	.	gene_id "MSTRG.95223"; transcript_id "ENST00000307507"; gene_name "FAM161A"; ref_gene_id "ENSG00000170264";
chr2	StringTie	exon	61836057	61836109	1000	-	.	gene_id "MSTRG.95223"; transcript_id "ENST00000307507"; exon_number "1"; gene_name "FAM161A"; ref_gene_id "ENSG00000170264";
chr2	StringTie	exon	61839421	61840581	1000	-	.	gene_id "MSTRG.95223"; transcript_id "ENST00000307507"; exon_number "2"; gene_name "FAM161A"; ref_gene_id "ENSG00000170264";
chr2	StringTie	exon	61842122	61842360	1000	-	.	gene_id "MSTRG.95223"; transcript_id "ENST00000307507"; exon_number "3"; gene_name "FAM161A"; ref_gene_id "ENSG00000170264";
chr2	StringTie	exon	61846759	61846996	1000	-	.	gene_id "MSTRG.95223"; transcript_id "ENST00000307507"; exon_number "4"; gene_name "FAM161A"; ref_gene_id "ENSG00000170264";
chr2	StringTie	exon	61853859	61854064	1000	-	.	gene_id "MSTRG.95223"; transcript_id "ENST00000307507"; exon_number "5"; gene_name "FAM161A"; ref_gene_id "ENSG00000170264";
chr2	StringTie	transcript	61824856	61854053	1000	-	.	gene_id "MSTRG.95223"; transcript_id "ENST00000404929"; gene_name "FAM161A"; ref_gene_id "ENSG00000170264";
chr2	StringTie	exon	61824856	61826599	1000	-	.	gene_id "MSTRG.95223"; transcript_id "ENST00000404929"; exon_number "1"; gene_name "FAM161A"; ref_gene_id "ENSG00000170264";
chr2	StringTie	exon	61827104	61827258	1000	-	.	gene_id "MSTRG.95223"; transcript_id "ENST00000404929"; exon_number "2"; gene_name "FAM161A"; ref_gene_id "ENSG00000170264";
chr2	StringTie	exon	61836010	61836109	1000	-	.	gene_id "MSTRG.95223"; transcript_id "ENST00000404929"; exon_number "3"; gene_name "FAM161A"; ref_gene_id "ENSG00000170264";
chr2	StringTie	exon	61838538	61838705	1000	-	.	gene_id "MSTRG.95223"; transcript_id "ENST00000404929"; exon_number "4"; gene_name "FAM161A"; ref_gene_id "ENSG00000170264";
chr2	StringTie	exon	61839421	61840581	1000	-	.	gene_id "MSTRG.95223"; transcript_id "ENST00000404929"; exon_number "5"; gene_name "FAM161A"; ref_gene_id "ENSG00000170264";
chr2	StringTie	exon	61842122	61842360	1000	-	.	gene_id "MSTRG.95223"; transcript_id "ENST00000404929"; exon_number "6"; gene_name "FAM161A"; ref_gene_id "ENSG00000170264";
chr2	StringTie	exon	61853859	61854053	1000	-	.	gene_id "MSTRG.95223"; transcript_id "ENST00000404929"; exon_number "7"; gene_name "FAM161A"; ref_gene_id "ENSG00000170264";
chr2	StringTie	transcript	61824856	61854143	1000	-	.	gene_id "MSTRG.95223"; transcript_id "ENST00000405894"; gene_name "FAM161A"; ref_gene_id "ENSG00000170264";
chr2	StringTie	exon	61824856	61826599	1000	-	.	gene_id "MSTRG.95223"; transcript_id "ENST00000405894"; exon_number "1"; gene_name "FAM161A"; ref_gene_id "ENSG00000170264";
chr2	StringTie	exon	61827104	61827258	1000	-	.	gene_id "MSTRG.95223"; transcript_id "ENST00000405894"; exon_number "2"; gene_name "FAM161A"; ref_gene_id "ENSG00000170264";
chr2	StringTie	exon	61836010	61836109	1000	-	.	gene_id "MSTRG.95223"; transcript_id "ENST00000405894"; exon_number "3"; gene_name "FAM161A"; ref_gene_id "ENSG00000170264";
chr2	StringTie	exon	61839421	61840581	1000	-	.	gene_id "MSTRG.95223"; transcript_id "ENST00000405894"; exon_number "4"; gene_name "FAM161A"; ref_gene_id "ENSG00000170264";
chr2	StringTie	exon	61842122	61842360	1000	-	.	gene_id "MSTRG.95223"; transcript_id "ENST00000405894"; exon_number "5"; gene_name "FAM161A"; ref_gene_id "ENSG00000170264";
chr2	StringTie	exon	61853859	61854143	1000	-	.	gene_id "MSTRG.95223"; transcript_id "ENST00000405894"; exon_number "6"; gene_name "FAM161A"; ref_gene_id "ENSG00000170264";
chr2	StringTie	transcript	61824856	61854028	1000	-	.	gene_id "MSTRG.95223"; transcript_id "ENST00000418113"; gene_name "FAM161A"; ref_gene_id "ENSG00000170264";
chr2	StringTie	exon	61824856	61826599	1000	-	.	gene_id "MSTRG.95223"; transcript_id "ENST00000418113"; exon_number "1"; gene_name "FAM161A"; ref_gene_id "ENSG00000170264";
chr2	StringTie	exon	61827104	61827258	1000	-	.	gene_id "MSTRG.95223"; transcript_id "ENST00000418113"; exon_number "2"; gene_name "FAM161A"; ref_gene_id "ENSG00000170264";
chr2	StringTie	exon	61836010	61836109	1000	-	.	gene_id "MSTRG.95223"; transcript_id "ENST00000418113"; exon_number "3"; gene_name "FAM161A"; ref_gene_id "ENSG00000170264";
chr2	StringTie	exon	61836583	61836872	1000	-	.	gene_id "MSTRG.95223"; transcript_id "ENST00000418113"; exon_number "4"; gene_name "FAM161A"; ref_gene_id "ENSG00000170264";
chr2	StringTie	exon	61838538	61838705	1000	-	.	gene_id "MSTRG.95223"; transcript_id "ENST00000418113"; exon_number "5"; gene_name "FAM161A"; ref_gene_id "ENSG00000170264";
chr2	StringTie	exon	61839421	61840581	1000	-	.	gene_id "MSTRG.95223"; transcript_id "ENST00000418113"; exon_number "6"; gene_name "FAM161A"; ref_gene_id "ENSG00000170264";
chr2	StringTie	exon	61842122	61842360	1000	-	.	gene_id "MSTRG.95223"; transcript_id "ENST00000418113"; exon_number "7"; gene_name "FAM161A"; ref_gene_id "ENSG00000170264";
chr2	StringTie	exon	61853859	61854028	1000	-	.	gene_id "MSTRG.95223"; transcript_id "ENST00000418113"; exon_number "8"; gene_name "FAM161A"; ref_gene_id "ENSG00000170264";
chr2	StringTie	transcript	61824854	61854092	1000	-	.	gene_id "MSTRG.95223"; transcript_id "ENST00000456262"; gene_name "FAM161A"; ref_gene_id "ENSG00000170264";
chr2	StringTie	exon	61824854	61826599	1000	-	.	gene_id "MSTRG.95223"; transcript_id "ENST00000456262"; exon_number "1"; gene_name "FAM161A"; ref_gene_id "ENSG00000170264";
chr2	StringTie	exon	61827104	61827258	1000	-	.	gene_id "MSTRG.95223"; transcript_id "ENST00000456262"; exon_number "2"; gene_name "FAM161A"; ref_gene_id "ENSG00000170264";
chr2	StringTie	exon	61836010	61836109	1000	-	.	gene_id "MSTRG.95223"; transcript_id "ENST00000456262"; exon_number "3"; gene_name "FAM161A"; ref_gene_id "ENSG00000170264";
chr2	StringTie	exon	61839421	61840525	1000	-	.	gene_id "MSTRG.95223"; transcript_id "ENST00000456262"; exon_number "4"; gene_name "FAM161A"; ref_gene_id "ENSG00000170264";
chr2	StringTie	exon	61842122	61842360	1000	-	.	gene_id "MSTRG.95223"; transcript_id "ENST00000456262"; exon_number "5"; gene_name "FAM161A"; ref_gene_id "ENSG00000170264";
chr2	StringTie	exon	61853859	61854092	1000	-	.	gene_id "MSTRG.95223"; transcript_id "ENST00000456262"; exon_number "6"; gene_name "FAM161A"; ref_gene_id "ENSG00000170264";
chr2	StringTie	transcript	61827104	61836484	1000	-	.	gene_id "MSTRG.95223"; transcript_id "ENST00000478494"; gene_name "FAM161A"; ref_gene_id "ENSG00000170264";
chr2	StringTie	exon	61827104	61827258	1000	-	.	gene_id "MSTRG.95223"; transcript_id "ENST00000478494"; exon_number "1"; gene_name "FAM161A"; ref_gene_id "ENSG00000170264";
chr2	StringTie	exon	61836010	61836484	1000	-	.	gene_id "MSTRG.95223"; transcript_id "ENST00000478494"; exon_number "2"; gene_name "FAM161A"; ref_gene_id "ENSG00000170264";
chr2	StringTie	transcript	61835515	61839524	1000	-	.	gene_id "MSTRG.95223"; transcript_id "ENST00000496369"; gene_name "FAM161A"; ref_gene_id "ENSG00000170264";
chr2	StringTie	exon	61835515	61836109	1000	-	.	gene_id "MSTRG.95223"; transcript_id "ENST00000496369"; exon_number "1"; gene_name "FAM161A"; ref_gene_id "ENSG00000170264";
chr2	StringTie	exon	61839421	61839524	1000	-	.	gene_id "MSTRG.95223"; transcript_id "ENST00000496369"; exon_number "2"; gene_name "FAM161A"; ref_gene_id "ENSG00000170264";
chr2	StringTie	transcript	61820581	61854176	1000	-	.	gene_id "MSTRG.95223"; transcript_id "MSTRG.95223.1";
chr2	StringTie	exon	61820581	61826599	1000	-	.	gene_id "MSTRG.95223"; transcript_id "MSTRG.95223.1"; exon_number "1";
chr2	StringTie	exon	61827104	61827258	1000	-	.	gene_id "MSTRG.95223"; transcript_id "MSTRG.95223.1"; exon_number "2";
chr2	StringTie	exon	61836010	61836109	1000	-	.	gene_id "MSTRG.95223"; transcript_id "MSTRG.95223.1"; exon_number "3";
chr2	StringTie	exon	61838538	61838705	1000	-	.	gene_id "MSTRG.95223"; transcript_id "MSTRG.95223.1"; exon_number "4";
chr2	StringTie	exon	61839421	61840581	1000	-	.	gene_id "MSTRG.95223"; transcript_id "MSTRG.95223.1"; exon_number "5";
chr2	StringTie	exon	61842122	61842360	1000	-	.	gene_id "MSTRG.95223"; transcript_id "MSTRG.95223.1"; exon_number "6";
chr2	StringTie	exon	61846759	61846920	1000	-	.	gene_id "MSTRG.95223"; transcript_id "MSTRG.95223.1"; exon_number "7";
chr2	StringTie	exon	61853859	61854176	1000	-	.	gene_id "MSTRG.95223"; transcript_id "MSTRG.95223.1"; exon_number "8";
chr2	StringTie	transcript	61824850	61854049	1000	-	.	gene_id "MSTRG.95223"; transcript_id "MSTRG.95223.10";
chr2	StringTie	exon	61824850	61826599	1000	-	.	gene_id "MSTRG.95223"; transcript_id "MSTRG.95223.10"; exon_number "1";
chr2	StringTie	exon	61827104	61827258	1000	-	.	gene_id "MSTRG.95223"; transcript_id "MSTRG.95223.10"; exon_number "2";
chr2	StringTie	exon	61836010	61836109	1000	-	.	gene_id "MSTRG.95223"; transcript_id "MSTRG.95223.10"; exon_number "3";
chr2	StringTie	exon	61838538	61838705	1000	-	.	gene_id "MSTRG.95223"; transcript_id "MSTRG.95223.10"; exon_number "4";
chr2	StringTie	exon	61839421	61840525	1000	-	.	gene_id "MSTRG.95223"; transcript_id "MSTRG.95223.10"; exon_number "5";
chr2	StringTie	exon	61842122	61842360	1000	-	.	gene_id "MSTRG.95223"; transcript_id "MSTRG.95223.10"; exon_number "6";
chr2	StringTie	exon	61846759	61846999	1000	-	.	gene_id "MSTRG.95223"; transcript_id "MSTRG.95223.10"; exon_number "7";
chr2	StringTie	exon	61853859	61854049	1000	-	.	gene_id "MSTRG.95223"; transcript_id "MSTRG.95223.10"; exon_number "8";
chr2	StringTie	transcript	61824853	61854037	1000	-	.	gene_id "MSTRG.95223"; transcript_id "MSTRG.95223.11";
chr2	StringTie	exon	61824853	61826599	1000	-	.	gene_id "MSTRG.95223"; transcript_id "MSTRG.95223.11"; exon_number "1";
chr2	StringTie	exon	61827104	61827258	1000	-	.	gene_id "MSTRG.95223"; transcript_id "MSTRG.95223.11"; exon_number "2";
chr2	StringTie	exon	61836010	61836109	1000	-	.	gene_id "MSTRG.95223"; transcript_id "MSTRG.95223.11"; exon_number "3";
chr2	StringTie	exon	61839421	61840525	1000	-	.	gene_id "MSTRG.95223"; transcript_id "MSTRG.95223.11"; exon_number "4";
chr2	StringTie	exon	61842122	61842360	1000	-	.	gene_id "MSTRG.95223"; transcript_id "MSTRG.95223.11"; exon_number "5";
chr2	StringTie	exon	61846759	61846920	1000	-	.	gene_id "MSTRG.95223"; transcript_id "MSTRG.95223.11"; exon_number "6";
chr2	StringTie	exon	61853859	61854037	1000	-	.	gene_id "MSTRG.95223"; transcript_id "MSTRG.95223.11"; exon_number "7";
chr2	StringTie	transcript	61824854	61834751	1000	-	.	gene_id "MSTRG.95223"; transcript_id "MSTRG.95223.12";
chr2	StringTie	exon	61824854	61826599	1000	-	.	gene_id "MSTRG.95223"; transcript_id "MSTRG.95223.12"; exon_number "1";
chr2	StringTie	exon	61827104	61827258	1000	-	.	gene_id "MSTRG.95223"; transcript_id "MSTRG.95223.12"; exon_number "2";
chr2	StringTie	exon	61834694	61834751	1000	-	.	gene_id "MSTRG.95223"; transcript_id "MSTRG.95223.12"; exon_number "3";
chr2	StringTie	transcript	61824854	61837511	1000	-	.	gene_id "MSTRG.95223"; transcript_id "MSTRG.95223.13";
chr2	StringTie	exon	61824854	61826599	1000	-	.	gene_id "MSTRG.95223"; transcript_id "MSTRG.95223.13"; exon_number "1";
chr2	StringTie	exon	61827104	61827258	1000	-	.	gene_id "MSTRG.95223"; transcript_id "MSTRG.95223.13"; exon_number "2";
chr2	StringTie	exon	61836010	61836109	1000	-	.	gene_id "MSTRG.95223"; transcript_id "MSTRG.95223.13"; exon_number "3";
chr2	StringTie	exon	61836583	61836872	1000	-	.	gene_id "MSTRG.95223"; transcript_id "MSTRG.95223.13"; exon_number "4";
chr2	StringTie	exon	61837076	61837511	1000	-	.	gene_id "MSTRG.95223"; transcript_id "MSTRG.95223.13"; exon_number "5";
chr2	StringTie	transcript	61824854	61854044	1000	-	.	gene_id "MSTRG.95223"; transcript_id "MSTRG.95223.14";
chr2	StringTie	exon	61824854	61826621	1000	-	.	gene_id "MSTRG.95223"; transcript_id "MSTRG.95223.14"; exon_number "1";
chr2	StringTie	exon	61827104	61827258	1000	-	.	gene_id "MSTRG.95223"; transcript_id "MSTRG.95223.14"; exon_number "2";
chr2	StringTie	exon	61836010	61836109	1000	-	.	gene_id "MSTRG.95223"; transcript_id "MSTRG.95223.14"; exon_number "3";
chr2	StringTie	exon	61838538	61838705	1000	-	.	gene_id "MSTRG.95223"; transcript_id "MSTRG.95223.14"; exon_number "4";
chr2	StringTie	exon	61839421	61840525	1000	-	.	gene_id "MSTRG.95223"; transcript_id "MSTRG.95223.14"; exon_number "5";
chr2	StringTie	exon	61842122	61842360	1000	-	.	gene_id "MSTRG.95223"; transcript_id "MSTRG.95223.14"; exon_number "6";
chr2	StringTie	exon	61853859	61854044	1000	-	.	gene_id "MSTRG.95223"; transcript_id "MSTRG.95223.14"; exon_number "7";
chr2	StringTie	transcript	61824856	61854129	1000	-	.	gene_id "MSTRG.95223"; transcript_id "MSTRG.95223.16";
chr2	StringTie	exon	61824856	61826599	1000	-	.	gene_id "MSTRG.95223"; transcript_id "MSTRG.95223.16"; exon_number "1";
chr2	StringTie	exon	61827104	61827258	1000	-	.	gene_id "MSTRG.95223"; transcript_id "MSTRG.95223.16"; exon_number "2";
chr2	StringTie	exon	61836010	61836109	1000	-	.	gene_id "MSTRG.95223"; transcript_id "MSTRG.95223.16"; exon_number "3";
chr2	StringTie	exon	61839421	61840581	1000	-	.	gene_id "MSTRG.95223"; transcript_id "MSTRG.95223.16"; exon_number "4";
chr2	StringTie	exon	61842122	61842360	1000	-	.	gene_id "MSTRG.95223"; transcript_id "MSTRG.95223.16"; exon_number "5";
chr2	StringTie	exon	61846759	61847158	1000	-	.	gene_id "MSTRG.95223"; transcript_id "MSTRG.95223.16"; exon_number "6";
chr2	StringTie	exon	61853859	61854129	1000	-	.	gene_id "MSTRG.95223"; transcript_id "MSTRG.95223.16"; exon_number "7";
chr2	StringTie	transcript	61821918	61854079	1000	-	.	gene_id "MSTRG.95223"; transcript_id "MSTRG.95223.2";
chr2	StringTie	exon	61821918	61826599	1000	-	.	gene_id "MSTRG.95223"; transcript_id "MSTRG.95223.2"; exon_number "1";
chr2	StringTie	exon	61827104	61827258	1000	-	.	gene_id "MSTRG.95223"; transcript_id "MSTRG.95223.2"; exon_number "2";
chr2	StringTie	exon	61836010	61836109	1000	-	.	gene_id "MSTRG.95223"; transcript_id "MSTRG.95223.2"; exon_number "3";
chr2	StringTie	exon	61839421	61840581	1000	-	.	gene_id "MSTRG.95223"; transcript_id "MSTRG.95223.2"; exon_number "4";
chr2	StringTie	exon	61842122	61842398	1000	-	.	gene_id "MSTRG.95223"; transcript_id "MSTRG.95223.2"; exon_number "5";
chr2	StringTie	exon	61853859	61854079	1000	-	.	gene_id "MSTRG.95223"; transcript_id "MSTRG.95223.2"; exon_number "6";
chr2	StringTie	transcript	61824858	61840537	1000	-	.	gene_id "MSTRG.95223"; transcript_id "MSTRG.95223.20";
chr2	StringTie	exon	61824858	61826005	1000	-	.	gene_id "MSTRG.95223"; transcript_id "MSTRG.95223.20"; exon_number "1";
chr2	StringTie	exon	61827104	61827258	1000	-	.	gene_id "MSTRG.95223"; transcript_id "MSTRG.95223.20"; exon_number "2";
chr2	StringTie	exon	61839421	61840537	1000	-	.	gene_id "MSTRG.95223"; transcript_id "MSTRG.95223.20"; exon_number "3";
chr2	StringTie	transcript	61824860	61840525	1000	-	.	gene_id "MSTRG.95223"; transcript_id "MSTRG.95223.21";
chr2	StringTie	exon	61824860	61826731	1000	-	.	gene_id "MSTRG.95223"; transcript_id "MSTRG.95223.21"; exon_number "1";
chr2	StringTie	exon	61827104	61827258	1000	-	.	gene_id "MSTRG.95223"; transcript_id "MSTRG.95223.21"; exon_number "2";
chr2	StringTie	exon	61836010	61836109	1000	-	.	gene_id "MSTRG.95223"; transcript_id "MSTRG.95223.21"; exon_number "3";
chr2	StringTie	exon	61838538	61838705	1000	-	.	gene_id "MSTRG.95223"; transcript_id "MSTRG.95223.21"; exon_number "4";
chr2	StringTie	exon	61839421	61840525	1000	-	.	gene_id "MSTRG.95223"; transcript_id "MSTRG.95223.21"; exon_number "5";
chr2	StringTie	transcript	61838511	61854027	1000	-	.	gene_id "MSTRG.95223"; transcript_id "MSTRG.95223.25";
chr2	StringTie	exon	61838511	61838719	1000	-	.	gene_id "MSTRG.95223"; transcript_id "MSTRG.95223.25"; exon_number "1";
chr2	StringTie	exon	61839421	61840581	1000	-	.	gene_id "MSTRG.95223"; transcript_id "MSTRG.95223.25"; exon_number "2";
chr2	StringTie	exon	61842122	61842360	1000	-	.	gene_id "MSTRG.95223"; transcript_id "MSTRG.95223.25"; exon_number "3";
chr2	StringTie	exon	61853859	61854027	1000	-	.	gene_id "MSTRG.95223"; transcript_id "MSTRG.95223.25"; exon_number "4";
chr2	StringTie	transcript	61824756	61854064	1000	-	.	gene_id "MSTRG.95223"; transcript_id "MSTRG.95223.3";
chr2	StringTie	exon	61824756	61826599	1000	-	.	gene_id "MSTRG.95223"; transcript_id "MSTRG.95223.3"; exon_number "1";
chr2	StringTie	exon	61827104	61827258	1000	-	.	gene_id "MSTRG.95223"; transcript_id "MSTRG.95223.3"; exon_number "2";
chr2	StringTie	exon	61836010	61836109	1000	-	.	gene_id "MSTRG.95223"; transcript_id "MSTRG.95223.3"; exon_number "3";
chr2	StringTie	exon	61839421	61840581	1000	-	.	gene_id "MSTRG.95223"; transcript_id "MSTRG.95223.3"; exon_number "4";
chr2	StringTie	exon	61842122	61842360	1000	-	.	gene_id "MSTRG.95223"; transcript_id "MSTRG.95223.3"; exon_number "5";
chr2	StringTie	exon	61846759	61846996	1000	-	.	gene_id "MSTRG.95223"; transcript_id "MSTRG.95223.3"; exon_number "6";
chr2	StringTie	exon	61853859	61854064	1000	-	.	gene_id "MSTRG.95223"; transcript_id "MSTRG.95223.3"; exon_number "7";
chr2	StringTie	transcript	61824819	61854040	1000	-	.	gene_id "MSTRG.95223"; transcript_id "MSTRG.95223.4";
chr2	StringTie	exon	61824819	61826599	1000	-	.	gene_id "MSTRG.95223"; transcript_id "MSTRG.95223.4"; exon_number "1";
chr2	StringTie	exon	61827104	61827258	1000	-	.	gene_id "MSTRG.95223"; transcript_id "MSTRG.95223.4"; exon_number "2";
chr2	StringTie	exon	61836010	61836109	1000	-	.	gene_id "MSTRG.95223"; transcript_id "MSTRG.95223.4"; exon_number "3";
chr2	StringTie	exon	61836274	61837201	1000	-	.	gene_id "MSTRG.95223"; transcript_id "MSTRG.95223.4"; exon_number "4";
chr2	StringTie	exon	61838538	61838705	1000	-	.	gene_id "MSTRG.95223"; transcript_id "MSTRG.95223.4"; exon_number "5";
chr2	StringTie	exon	61839421	61840581	1000	-	.	gene_id "MSTRG.95223"; transcript_id "MSTRG.95223.4"; exon_number "6";
chr2	StringTie	exon	61842122	61842360	1000	-	.	gene_id "MSTRG.95223"; transcript_id "MSTRG.95223.4"; exon_number "7";
chr2	StringTie	exon	61853859	61854040	1000	-	.	gene_id "MSTRG.95223"; transcript_id "MSTRG.95223.4"; exon_number "8";
chr2	StringTie	transcript	61824848	61840525	1000	-	.	gene_id "MSTRG.95223"; transcript_id "MSTRG.95223.5";
chr2	StringTie	exon	61824848	61826599	1000	-	.	gene_id "MSTRG.95223"; transcript_id "MSTRG.95223.5"; exon_number "1";
chr2	StringTie	exon	61827104	61827258	1000	-	.	gene_id "MSTRG.95223"; transcript_id "MSTRG.95223.5"; exon_number "2";
chr2	StringTie	exon	61836010	61836109	1000	-	.	gene_id "MSTRG.95223"; transcript_id "MSTRG.95223.5"; exon_number "3";
chr2	StringTie	exon	61838577	61838705	1000	-	.	gene_id "MSTRG.95223"; transcript_id "MSTRG.95223.5"; exon_number "4";
chr2	StringTie	exon	61839421	61840525	1000	-	.	gene_id "MSTRG.95223"; transcript_id "MSTRG.95223.5"; exon_number "5";
chr2	StringTie	transcript	61824848	61854081	1000	-	.	gene_id "MSTRG.95223"; transcript_id "MSTRG.95223.6";
chr2	StringTie	exon	61824848	61826599	1000	-	.	gene_id "MSTRG.95223"; transcript_id "MSTRG.95223.6"; exon_number "1";
chr2	StringTie	exon	61827104	61827258	1000	-	.	gene_id "MSTRG.95223"; transcript_id "MSTRG.95223.6"; exon_number "2";
chr2	StringTie	exon	61836010	61836109	1000	-	.	gene_id "MSTRG.95223"; transcript_id "MSTRG.95223.6"; exon_number "3";
chr2	StringTie	exon	61838538	61838705	1000	-	.	gene_id "MSTRG.95223"; transcript_id "MSTRG.95223.6"; exon_number "4";
chr2	StringTie	exon	61839421	61840525	1000	-	.	gene_id "MSTRG.95223"; transcript_id "MSTRG.95223.6"; exon_number "5";
chr2	StringTie	exon	61842122	61842360	1000	-	.	gene_id "MSTRG.95223"; transcript_id "MSTRG.95223.6"; exon_number "6";
chr2	StringTie	exon	61853859	61854081	1000	-	.	gene_id "MSTRG.95223"; transcript_id "MSTRG.95223.6"; exon_number "7";
chr2	StringTie	transcript	61824848	61854061	1000	-	.	gene_id "MSTRG.95223"; transcript_id "MSTRG.95223.7";
chr2	StringTie	exon	61824848	61826599	1000	-	.	gene_id "MSTRG.95223"; transcript_id "MSTRG.95223.7"; exon_number "1";
chr2	StringTie	exon	61827104	61827258	1000	-	.	gene_id "MSTRG.95223"; transcript_id "MSTRG.95223.7"; exon_number "2";
chr2	StringTie	exon	61836010	61836109	1000	-	.	gene_id "MSTRG.95223"; transcript_id "MSTRG.95223.7"; exon_number "3";
chr2	StringTie	exon	61836583	61838705	1000	-	.	gene_id "MSTRG.95223"; transcript_id "MSTRG.95223.7"; exon_number "4";
chr2	StringTie	exon	61839421	61840581	1000	-	.	gene_id "MSTRG.95223"; transcript_id "MSTRG.95223.7"; exon_number "5";
chr2	StringTie	exon	61842122	61842360	1000	-	.	gene_id "MSTRG.95223"; transcript_id "MSTRG.95223.7"; exon_number "6";
chr2	StringTie	exon	61853859	61854061	1000	-	.	gene_id "MSTRG.95223"; transcript_id "MSTRG.95223.7"; exon_number "7";
chr2	StringTie	transcript	61824848	61854040	1000	-	.	gene_id "MSTRG.95223"; transcript_id "MSTRG.95223.8";
chr2	StringTie	exon	61824848	61826599	1000	-	.	gene_id "MSTRG.95223"; transcript_id "MSTRG.95223.8"; exon_number "1";
chr2	StringTie	exon	61827104	61827258	1000	-	.	gene_id "MSTRG.95223"; transcript_id "MSTRG.95223.8"; exon_number "2";
chr2	StringTie	exon	61836010	61836109	1000	-	.	gene_id "MSTRG.95223"; transcript_id "MSTRG.95223.8"; exon_number "3";
chr2	StringTie	exon	61838538	61838705	1000	-	.	gene_id "MSTRG.95223"; transcript_id "MSTRG.95223.8"; exon_number "4";
chr2	StringTie	exon	61839421	61840581	1000	-	.	gene_id "MSTRG.95223"; transcript_id "MSTRG.95223.8"; exon_number "5";
chr2	StringTie	exon	61842122	61842360	1000	-	.	gene_id "MSTRG.95223"; transcript_id "MSTRG.95223.8"; exon_number "6";
chr2	StringTie	exon	61846759	61846999	1000	-	.	gene_id "MSTRG.95223"; transcript_id "MSTRG.95223.8"; exon_number "7";
chr2	StringTie	exon	61853859	61854040	1000	-	.	gene_id "MSTRG.95223"; transcript_id "MSTRG.95223.8"; exon_number "8";
chr2	StringTie	transcript	61824848	61854135	1000	-	.	gene_id "MSTRG.95223"; transcript_id "MSTRG.95223.9";
chr2	StringTie	exon	61824848	61826599	1000	-	.	gene_id "MSTRG.95223"; transcript_id "MSTRG.95223.9"; exon_number "1";
chr2	StringTie	exon	61827104	61827258	1000	-	.	gene_id "MSTRG.95223"; transcript_id "MSTRG.95223.9"; exon_number "2";
chr2	StringTie	exon	61836010	61836109	1000	-	.	gene_id "MSTRG.95223"; transcript_id "MSTRG.95223.9"; exon_number "3";
chr2	StringTie	exon	61838538	61838705	1000	-	.	gene_id "MSTRG.95223"; transcript_id "MSTRG.95223.9"; exon_number "4";
chr2	StringTie	exon	61839421	61840581	1000	-	.	gene_id "MSTRG.95223"; transcript_id "MSTRG.95223.9"; exon_number "5";
chr2	StringTie	exon	61842122	61842360	1000	-	.	gene_id "MSTRG.95223"; transcript_id "MSTRG.95223.9"; exon_number "6";
chr2	StringTie	exon	61846759	61846996	1000	-	.	gene_id "MSTRG.95223"; transcript_id "MSTRG.95223.9"; exon_number "7";
chr2	StringTie	exon	61853859	61854135	1000	-	.	gene_id "MSTRG.95223"; transcript_id "MSTRG.95223.9"; exon_number "8";
chr2	StringTie	transcript	61856695	61857055	1000	+	.	gene_id "MSTRG.95224"; transcript_id "ENST00000414975"; gene_name "RP11-681L4.1"; ref_gene_id "ENSG00000230702";
chr2	StringTie	exon	61856695	61857055	1000	+	.	gene_id "MSTRG.95224"; transcript_id "ENST00000414975"; exon_number "1"; gene_name "RP11-681L4.1"; ref_gene_id "ENSG00000230702";
chr2	StringTie	transcript	61854144	61857839	1000	+	.	gene_id "MSTRG.95224"; transcript_id "MSTRG.95224.1";
chr2	StringTie	exon	61854144	61854501	1000	+	.	gene_id "MSTRG.95224"; transcript_id "MSTRG.95224.1"; exon_number "1";
chr2	StringTie	exon	61856168	61857839	1000	+	.	gene_id "MSTRG.95224"; transcript_id "MSTRG.95224.1"; exon_number "2";
chr2	StringTie	transcript	61854195	61880367	1000	+	.	gene_id "MSTRG.95224"; transcript_id "MSTRG.95224.2";
chr2	StringTie	exon	61854195	61854501	1000	+	.	gene_id "MSTRG.95224"; transcript_id "MSTRG.95224.2"; exon_number "1";
chr2	StringTie	exon	61878923	61879049	1000	+	.	gene_id "MSTRG.95224"; transcript_id "MSTRG.95224.2"; exon_number "2";
chr2	StringTie	exon	61880264	61880367	1000	+	.	gene_id "MSTRG.95224"; transcript_id "MSTRG.95224.2"; exon_number "3";
chr2	StringTie	transcript	61856215	61860136	1000	-	.	gene_id "MSTRG.95225"; transcript_id "MSTRG.95225.1";
chr2	StringTie	exon	61856215	61856701	1000	-	.	gene_id "MSTRG.95225"; transcript_id "MSTRG.95225.1"; exon_number "1";
chr2	StringTie	exon	61860118	61860136	1000	-	.	gene_id "MSTRG.95225"; transcript_id "MSTRG.95225.1"; exon_number "2";
chr2	StringTie	transcript	61858137	61860298	1000	+	.	gene_id "MSTRG.95226"; transcript_id "ENST00000612715"; gene_name "RP11-681L4.2"; ref_gene_id "ENSG00000277498";
chr2	StringTie	exon	61858137	61858352	1000	+	.	gene_id "MSTRG.95226"; transcript_id "ENST00000612715"; exon_number "1"; gene_name "RP11-681L4.2"; ref_gene_id "ENSG00000277498";
chr2	StringTie	exon	61858481	61860298	1000	+	.	gene_id "MSTRG.95226"; transcript_id "ENST00000612715"; exon_number "2"; gene_name "RP11-681L4.2"; ref_gene_id "ENSG00000277498";
chr2	StringTie	transcript	61860488	61861392	1000	.	.	gene_id "MSTRG.95227"; transcript_id "MSTRG.95227.1";
chr2	StringTie	exon	61860488	61861392	1000	.	.	gene_id "MSTRG.95227"; transcript_id "MSTRG.95227.1"; exon_number "1";
chr2	StringTie	transcript	61862061	61862496	1000	.	.	gene_id "MSTRG.95228"; transcript_id "MSTRG.95228.1";
chr2	StringTie	exon	61862061	61862496	1000	.	.	gene_id "MSTRG.95228"; transcript_id "MSTRG.95228.1"; exon_number "1";
chr2	StringTie	transcript	61868089	61888804	1000	-	.	gene_id "MSTRG.95229"; transcript_id "ENST00000394440"; gene_name "CCT4"; ref_gene_id "ENSG00000115484";
chr2	StringTie	exon	61868089	61868706	1000	-	.	gene_id "MSTRG.95229"; transcript_id "ENST00000394440"; exon_number "1"; gene_name "CCT4"; ref_gene_id "ENSG00000115484";
chr2	StringTie	exon	61869440	61869553	1000	-	.	gene_id "MSTRG.95229"; transcript_id "ENST00000394440"; exon_number "2"; gene_name "CCT4"; ref_gene_id "ENSG00000115484";
chr2	StringTie	exon	61872082	61872316	1000	-	.	gene_id "MSTRG.95229"; transcript_id "ENST00000394440"; exon_number "3"; gene_name "CCT4"; ref_gene_id "ENSG00000115484";
chr2	StringTie	exon	61872458	61872588	1000	-	.	gene_id "MSTRG.95229"; transcript_id "ENST00000394440"; exon_number "4"; gene_name "CCT4"; ref_gene_id "ENSG00000115484";
chr2	StringTie	exon	61873002	61873112	1000	-	.	gene_id "MSTRG.95229"; transcript_id "ENST00000394440"; exon_number "5"; gene_name "CCT4"; ref_gene_id "ENSG00000115484";
chr2	StringTie	exon	61873197	61873293	1000	-	.	gene_id "MSTRG.95229"; transcript_id "ENST00000394440"; exon_number "6"; gene_name "CCT4"; ref_gene_id "ENSG00000115484";
chr2	StringTie	exon	61876095	61876234	1000	-	.	gene_id "MSTRG.95229"; transcript_id "ENST00000394440"; exon_number "7"; gene_name "CCT4"; ref_gene_id "ENSG00000115484";
chr2	StringTie	exon	61876920	61877052	1000	-	.	gene_id "MSTRG.95229"; transcript_id "ENST00000394440"; exon_number "8"; gene_name "CCT4"; ref_gene_id "ENSG00000115484";
chr2	StringTie	exon	61877393	61877514	1000	-	.	gene_id "MSTRG.95229"; transcript_id "ENST00000394440"; exon_number "9"; gene_name "CCT4"; ref_gene_id "ENSG00000115484";
chr2	StringTie	exon	61878869	61879011	1000	-	.	gene_id "MSTRG.95229"; transcript_id "ENST00000394440"; exon_number "10"; gene_name "CCT4"; ref_gene_id "ENSG00000115484";
chr2	StringTie	exon	61880286	61880394	1000	-	.	gene_id "MSTRG.95229"; transcript_id "ENST00000394440"; exon_number "11"; gene_name "CCT4"; ref_gene_id "ENSG00000115484";
chr2	StringTie	exon	61883459	61883548	1000	-	.	gene_id "MSTRG.95229"; transcript_id "ENST00000394440"; exon_number "12"; gene_name "CCT4"; ref_gene_id "ENSG00000115484";
chr2	StringTie	exon	61885020	61885072	1000	-	.	gene_id "MSTRG.95229"; transcript_id "ENST00000394440"; exon_number "13"; gene_name "CCT4"; ref_gene_id "ENSG00000115484";
chr2	StringTie	exon	61888381	61888804	1000	-	.	gene_id "MSTRG.95229"; transcript_id "ENST00000394440"; exon_number "14"; gene_name "CCT4"; ref_gene_id "ENSG00000115484";
chr2	StringTie	transcript	61887948	61888458	1000	-	.	gene_id "MSTRG.95229"; transcript_id "ENST00000461370"; gene_name "CCT4"; ref_gene_id "ENSG00000115484";
chr2	StringTie	exon	61887948	61888257	1000	-	.	gene_id "MSTRG.95229"; transcript_id "ENST00000461370"; exon_number "1"; gene_name "CCT4"; ref_gene_id "ENSG00000115484";
chr2	StringTie	exon	61888381	61888458	1000	-	.	gene_id "MSTRG.95229"; transcript_id "ENST00000461370"; exon_number "2"; gene_name "CCT4"; ref_gene_id "ENSG00000115484";
chr2	StringTie	transcript	61868430	61877026	1000	-	.	gene_id "MSTRG.95229"; transcript_id "ENST00000461540"; gene_name "CCT4"; ref_gene_id "ENSG00000115484";
chr2	StringTie	exon	61868430	61868706	1000	-	.	gene_id "MSTRG.95229"; transcript_id "ENST00000461540"; exon_number "1"; gene_name "CCT4"; ref_gene_id "ENSG00000115484";
chr2	StringTie	exon	61869440	61869553	1000	-	.	gene_id "MSTRG.95229"; transcript_id "ENST00000461540"; exon_number "2"; gene_name "CCT4"; ref_gene_id "ENSG00000115484";
chr2	StringTie	exon	61876095	61876234	1000	-	.	gene_id "MSTRG.95229"; transcript_id "ENST00000461540"; exon_number "3"; gene_name "CCT4"; ref_gene_id "ENSG00000115484";
chr2	StringTie	exon	61876920	61877026	1000	-	.	gene_id "MSTRG.95229"; transcript_id "ENST00000461540"; exon_number "4"; gene_name "CCT4"; ref_gene_id "ENSG00000115484";
chr2	StringTie	transcript	61868125	61888671	1000	-	.	gene_id "MSTRG.95229"; transcript_id "ENST00000544079"; gene_name "CCT4"; ref_gene_id "ENSG00000115484";
chr2	StringTie	exon	61868125	61868706	1000	-	.	gene_id "MSTRG.95229"; transcript_id "ENST00000544079"; exon_number "1"; gene_name "CCT4"; ref_gene_id "ENSG00000115484";
chr2	StringTie	exon	61869440	61869553	1000	-	.	gene_id "MSTRG.95229"; transcript_id "ENST00000544079"; exon_number "2"; gene_name "CCT4"; ref_gene_id "ENSG00000115484";
chr2	StringTie	exon	61872082	61872316	1000	-	.	gene_id "MSTRG.95229"; transcript_id "ENST00000544079"; exon_number "3"; gene_name "CCT4"; ref_gene_id "ENSG00000115484";
chr2	StringTie	exon	61872458	61872588	1000	-	.	gene_id "MSTRG.95229"; transcript_id "ENST00000544079"; exon_number "4"; gene_name "CCT4"; ref_gene_id "ENSG00000115484";
chr2	StringTie	exon	61873002	61873112	1000	-	.	gene_id "MSTRG.95229"; transcript_id "ENST00000544079"; exon_number "5"; gene_name "CCT4"; ref_gene_id "ENSG00000115484";
chr2	StringTie	exon	61873197	61873293	1000	-	.	gene_id "MSTRG.95229"; transcript_id "ENST00000544079"; exon_number "6"; gene_name "CCT4"; ref_gene_id "ENSG00000115484";
chr2	StringTie	exon	61876095	61876234	1000	-	.	gene_id "MSTRG.95229"; transcript_id "ENST00000544079"; exon_number "7"; gene_name "CCT4"; ref_gene_id "ENSG00000115484";
chr2	StringTie	exon	61876920	61877052	1000	-	.	gene_id "MSTRG.95229"; transcript_id "ENST00000544079"; exon_number "8"; gene_name "CCT4"; ref_gene_id "ENSG00000115484";
chr2	StringTie	exon	61877393	61877514	1000	-	.	gene_id "MSTRG.95229"; transcript_id "ENST00000544079"; exon_number "9"; gene_name "CCT4"; ref_gene_id "ENSG00000115484";
chr2	StringTie	exon	61878869	61879011	1000	-	.	gene_id "MSTRG.95229"; transcript_id "ENST00000544079"; exon_number "10"; gene_name "CCT4"; ref_gene_id "ENSG00000115484";
chr2	StringTie	exon	61880286	61880394	1000	-	.	gene_id "MSTRG.95229"; transcript_id "ENST00000544079"; exon_number "11"; gene_name "CCT4"; ref_gene_id "ENSG00000115484";
chr2	StringTie	exon	61885020	61885072	1000	-	.	gene_id "MSTRG.95229"; transcript_id "ENST00000544079"; exon_number "12"; gene_name "CCT4"; ref_gene_id "ENSG00000115484";
chr2	StringTie	exon	61888381	61888671	1000	-	.	gene_id "MSTRG.95229"; transcript_id "ENST00000544079"; exon_number "13"; gene_name "CCT4"; ref_gene_id "ENSG00000115484";
chr2	StringTie	transcript	61867131	61888808	1000	-	.	gene_id "MSTRG.95229"; transcript_id "MSTRG.95229.1";
chr2	StringTie	exon	61867131	61868706	1000	-	.	gene_id "MSTRG.95229"; transcript_id "MSTRG.95229.1"; exon_number "1";
chr2	StringTie	exon	61869440	61869553	1000	-	.	gene_id "MSTRG.95229"; transcript_id "MSTRG.95229.1"; exon_number "2";
chr2	StringTie	exon	61872082	61872302	1000	-	.	gene_id "MSTRG.95229"; transcript_id "MSTRG.95229.1"; exon_number "3";
chr2	StringTie	exon	61872458	61872588	1000	-	.	gene_id "MSTRG.95229"; transcript_id "MSTRG.95229.1"; exon_number "4";
chr2	StringTie	exon	61873002	61873112	1000	-	.	gene_id "MSTRG.95229"; transcript_id "MSTRG.95229.1"; exon_number "5";
chr2	StringTie	exon	61873197	61873293	1000	-	.	gene_id "MSTRG.95229"; transcript_id "MSTRG.95229.1"; exon_number "6";
chr2	StringTie	exon	61876095	61876234	1000	-	.	gene_id "MSTRG.95229"; transcript_id "MSTRG.95229.1"; exon_number "7";
chr2	StringTie	exon	61876920	61877052	1000	-	.	gene_id "MSTRG.95229"; transcript_id "MSTRG.95229.1"; exon_number "8";
chr2	StringTie	exon	61877393	61877514	1000	-	.	gene_id "MSTRG.95229"; transcript_id "MSTRG.95229.1"; exon_number "9";
chr2	StringTie	exon	61878869	61879011	1000	-	.	gene_id "MSTRG.95229"; transcript_id "MSTRG.95229.1"; exon_number "10";
chr2	StringTie	exon	61880286	61880394	1000	-	.	gene_id "MSTRG.95229"; transcript_id "MSTRG.95229.1"; exon_number "11";
chr2	StringTie	exon	61883459	61883548	1000	-	.	gene_id "MSTRG.95229"; transcript_id "MSTRG.95229.1"; exon_number "12";
chr2	StringTie	exon	61885020	61885072	1000	-	.	gene_id "MSTRG.95229"; transcript_id "MSTRG.95229.1"; exon_number "13";
chr2	StringTie	exon	61888381	61888808	1000	-	.	gene_id "MSTRG.95229"; transcript_id "MSTRG.95229.1"; exon_number "14";
chr2	StringTie	transcript	61867864	61888688	1000	-	.	gene_id "MSTRG.95229"; transcript_id "MSTRG.95229.10";
chr2	StringTie	exon	61867864	61868706	1000	-	.	gene_id "MSTRG.95229"; transcript_id "MSTRG.95229.10"; exon_number "1";
chr2	StringTie	exon	61869440	61869553	1000	-	.	gene_id "MSTRG.95229"; transcript_id "MSTRG.95229.10"; exon_number "2";
chr2	StringTie	exon	61872082	61872316	1000	-	.	gene_id "MSTRG.95229"; transcript_id "MSTRG.95229.10"; exon_number "3";
chr2	StringTie	exon	61872458	61872588	1000	-	.	gene_id "MSTRG.95229"; transcript_id "MSTRG.95229.10"; exon_number "4";
chr2	StringTie	exon	61873002	61873112	1000	-	.	gene_id "MSTRG.95229"; transcript_id "MSTRG.95229.10"; exon_number "5";
chr2	StringTie	exon	61873197	61873291	1000	-	.	gene_id "MSTRG.95229"; transcript_id "MSTRG.95229.10"; exon_number "6";
chr2	StringTie	exon	61876095	61876234	1000	-	.	gene_id "MSTRG.95229"; transcript_id "MSTRG.95229.10"; exon_number "7";
chr2	StringTie	exon	61876920	61877052	1000	-	.	gene_id "MSTRG.95229"; transcript_id "MSTRG.95229.10"; exon_number "8";
chr2	StringTie	exon	61877393	61877514	1000	-	.	gene_id "MSTRG.95229"; transcript_id "MSTRG.95229.10"; exon_number "9";
chr2	StringTie	exon	61878869	61879011	1000	-	.	gene_id "MSTRG.95229"; transcript_id "MSTRG.95229.10"; exon_number "10";
chr2	StringTie	exon	61880286	61880394	1000	-	.	gene_id "MSTRG.95229"; transcript_id "MSTRG.95229.10"; exon_number "11";
chr2	StringTie	exon	61883459	61883548	1000	-	.	gene_id "MSTRG.95229"; transcript_id "MSTRG.95229.10"; exon_number "12";
chr2	StringTie	exon	61885020	61885072	1000	-	.	gene_id "MSTRG.95229"; transcript_id "MSTRG.95229.10"; exon_number "13";
chr2	StringTie	exon	61888381	61888688	1000	-	.	gene_id "MSTRG.95229"; transcript_id "MSTRG.95229.10"; exon_number "14";
chr2	StringTie	transcript	61867870	61888679	1000	-	.	gene_id "MSTRG.95229"; transcript_id "MSTRG.95229.11";
chr2	StringTie	exon	61867870	61868706	1000	-	.	gene_id "MSTRG.95229"; transcript_id "MSTRG.95229.11"; exon_number "1";
chr2	StringTie	exon	61869440	61869561	1000	-	.	gene_id "MSTRG.95229"; transcript_id "MSTRG.95229.11"; exon_number "2";
chr2	StringTie	exon	61872082	61872316	1000	-	.	gene_id "MSTRG.95229"; transcript_id "MSTRG.95229.11"; exon_number "3";
chr2	StringTie	exon	61872458	61872588	1000	-	.	gene_id "MSTRG.95229"; transcript_id "MSTRG.95229.11"; exon_number "4";
chr2	StringTie	exon	61873002	61873112	1000	-	.	gene_id "MSTRG.95229"; transcript_id "MSTRG.95229.11"; exon_number "5";
chr2	StringTie	exon	61873197	61873293	1000	-	.	gene_id "MSTRG.95229"; transcript_id "MSTRG.95229.11"; exon_number "6";
chr2	StringTie	exon	61876095	61876234	1000	-	.	gene_id "MSTRG.95229"; transcript_id "MSTRG.95229.11"; exon_number "7";
chr2	StringTie	exon	61876920	61877052	1000	-	.	gene_id "MSTRG.95229"; transcript_id "MSTRG.95229.11"; exon_number "8";
chr2	StringTie	exon	61877393	61877514	1000	-	.	gene_id "MSTRG.95229"; transcript_id "MSTRG.95229.11"; exon_number "9";
chr2	StringTie	exon	61878869	61879011	1000	-	.	gene_id "MSTRG.95229"; transcript_id "MSTRG.95229.11"; exon_number "10";
chr2	StringTie	exon	61880286	61880394	1000	-	.	gene_id "MSTRG.95229"; transcript_id "MSTRG.95229.11"; exon_number "11";
chr2	StringTie	exon	61883459	61883548	1000	-	.	gene_id "MSTRG.95229"; transcript_id "MSTRG.95229.11"; exon_number "12";
chr2	StringTie	exon	61885020	61885072	1000	-	.	gene_id "MSTRG.95229"; transcript_id "MSTRG.95229.11"; exon_number "13";
chr2	StringTie	exon	61888381	61888679	1000	-	.	gene_id "MSTRG.95229"; transcript_id "MSTRG.95229.11"; exon_number "14";
chr2	StringTie	transcript	61867880	61888765	1000	-	.	gene_id "MSTRG.95229"; transcript_id "MSTRG.95229.12";
chr2	StringTie	exon	61867880	61868517	1000	-	.	gene_id "MSTRG.95229"; transcript_id "MSTRG.95229.12"; exon_number "1";
chr2	StringTie	exon	61868552	61868706	1000	-	.	gene_id "MSTRG.95229"; transcript_id "MSTRG.95229.12"; exon_number "2";
chr2	StringTie	exon	61869440	61869553	1000	-	.	gene_id "MSTRG.95229"; transcript_id "MSTRG.95229.12"; exon_number "3";
chr2	StringTie	exon	61872082	61872316	1000	-	.	gene_id "MSTRG.95229"; transcript_id "MSTRG.95229.12"; exon_number "4";
chr2	StringTie	exon	61872458	61872588	1000	-	.	gene_id "MSTRG.95229"; transcript_id "MSTRG.95229.12"; exon_number "5";
chr2	StringTie	exon	61873002	61873112	1000	-	.	gene_id "MSTRG.95229"; transcript_id "MSTRG.95229.12"; exon_number "6";
chr2	StringTie	exon	61873197	61873293	1000	-	.	gene_id "MSTRG.95229"; transcript_id "MSTRG.95229.12"; exon_number "7";
chr2	StringTie	exon	61876095	61876234	1000	-	.	gene_id "MSTRG.95229"; transcript_id "MSTRG.95229.12"; exon_number "8";
chr2	StringTie	exon	61876920	61877052	1000	-	.	gene_id "MSTRG.95229"; transcript_id "MSTRG.95229.12"; exon_number "9";
chr2	StringTie	exon	61877393	61877514	1000	-	.	gene_id "MSTRG.95229"; transcript_id "MSTRG.95229.12"; exon_number "10";
chr2	StringTie	exon	61878869	61879011	1000	-	.	gene_id "MSTRG.95229"; transcript_id "MSTRG.95229.12"; exon_number "11";
chr2	StringTie	exon	61880286	61880394	1000	-	.	gene_id "MSTRG.95229"; transcript_id "MSTRG.95229.12"; exon_number "12";
chr2	StringTie	exon	61883459	61883548	1000	-	.	gene_id "MSTRG.95229"; transcript_id "MSTRG.95229.12"; exon_number "13";
chr2	StringTie	exon	61885020	61885072	1000	-	.	gene_id "MSTRG.95229"; transcript_id "MSTRG.95229.12"; exon_number "14";
chr2	StringTie	exon	61888381	61888765	1000	-	.	gene_id "MSTRG.95229"; transcript_id "MSTRG.95229.12"; exon_number "15";
chr2	StringTie	transcript	61867881	61888647	1000	-	.	gene_id "MSTRG.95229"; transcript_id "MSTRG.95229.13";
chr2	StringTie	exon	61867881	61868721	1000	-	.	gene_id "MSTRG.95229"; transcript_id "MSTRG.95229.13"; exon_number "1";
chr2	StringTie	exon	61869440	61869553	1000	-	.	gene_id "MSTRG.95229"; transcript_id "MSTRG.95229.13"; exon_number "2";
chr2	StringTie	exon	61872082	61872316	1000	-	.	gene_id "MSTRG.95229"; transcript_id "MSTRG.95229.13"; exon_number "3";
chr2	StringTie	exon	61872458	61872588	1000	-	.	gene_id "MSTRG.95229"; transcript_id "MSTRG.95229.13"; exon_number "4";
chr2	StringTie	exon	61873002	61873112	1000	-	.	gene_id "MSTRG.95229"; transcript_id "MSTRG.95229.13"; exon_number "5";
chr2	StringTie	exon	61873197	61873293	1000	-	.	gene_id "MSTRG.95229"; transcript_id "MSTRG.95229.13"; exon_number "6";
chr2	StringTie	exon	61876095	61876234	1000	-	.	gene_id "MSTRG.95229"; transcript_id "MSTRG.95229.13"; exon_number "7";
chr2	StringTie	exon	61876920	61877052	1000	-	.	gene_id "MSTRG.95229"; transcript_id "MSTRG.95229.13"; exon_number "8";
chr2	StringTie	exon	61877393	61877514	1000	-	.	gene_id "MSTRG.95229"; transcript_id "MSTRG.95229.13"; exon_number "9";
chr2	StringTie	exon	61878869	61879011	1000	-	.	gene_id "MSTRG.95229"; transcript_id "MSTRG.95229.13"; exon_number "10";
chr2	StringTie	exon	61880286	61880394	1000	-	.	gene_id "MSTRG.95229"; transcript_id "MSTRG.95229.13"; exon_number "11";
chr2	StringTie	exon	61883459	61883548	1000	-	.	gene_id "MSTRG.95229"; transcript_id "MSTRG.95229.13"; exon_number "12";
chr2	StringTie	exon	61885020	61885072	1000	-	.	gene_id "MSTRG.95229"; transcript_id "MSTRG.95229.13"; exon_number "13";
chr2	StringTie	exon	61888381	61888647	1000	-	.	gene_id "MSTRG.95229"; transcript_id "MSTRG.95229.13"; exon_number "14";
chr2	StringTie	transcript	61867885	61888682	1000	-	.	gene_id "MSTRG.95229"; transcript_id "MSTRG.95229.14";
chr2	StringTie	exon	61867885	61868706	1000	-	.	gene_id "MSTRG.95229"; transcript_id "MSTRG.95229.14"; exon_number "1";
chr2	StringTie	exon	61869440	61869553	1000	-	.	gene_id "MSTRG.95229"; transcript_id "MSTRG.95229.14"; exon_number "2";
chr2	StringTie	exon	61872082	61872316	1000	-	.	gene_id "MSTRG.95229"; transcript_id "MSTRG.95229.14"; exon_number "3";
chr2	StringTie	exon	61872458	61872581	1000	-	.	gene_id "MSTRG.95229"; transcript_id "MSTRG.95229.14"; exon_number "4";
chr2	StringTie	exon	61873002	61873097	1000	-	.	gene_id "MSTRG.95229"; transcript_id "MSTRG.95229.14"; exon_number "5";
chr2	StringTie	exon	61873197	61873293	1000	-	.	gene_id "MSTRG.95229"; transcript_id "MSTRG.95229.14"; exon_number "6";
chr2	StringTie	exon	61876095	61876234	1000	-	.	gene_id "MSTRG.95229"; transcript_id "MSTRG.95229.14"; exon_number "7";
chr2	StringTie	exon	61876920	61877052	1000	-	.	gene_id "MSTRG.95229"; transcript_id "MSTRG.95229.14"; exon_number "8";
chr2	StringTie	exon	61877393	61877514	1000	-	.	gene_id "MSTRG.95229"; transcript_id "MSTRG.95229.14"; exon_number "9";
chr2	StringTie	exon	61878869	61879011	1000	-	.	gene_id "MSTRG.95229"; transcript_id "MSTRG.95229.14"; exon_number "10";
chr2	StringTie	exon	61880286	61880394	1000	-	.	gene_id "MSTRG.95229"; transcript_id "MSTRG.95229.14"; exon_number "11";
chr2	StringTie	exon	61883459	61883548	1000	-	.	gene_id "MSTRG.95229"; transcript_id "MSTRG.95229.14"; exon_number "12";
chr2	StringTie	exon	61885020	61885072	1000	-	.	gene_id "MSTRG.95229"; transcript_id "MSTRG.95229.14"; exon_number "13";
chr2	StringTie	exon	61888381	61888682	1000	-	.	gene_id "MSTRG.95229"; transcript_id "MSTRG.95229.14"; exon_number "14";
chr2	StringTie	transcript	61867893	61888658	1000	-	.	gene_id "MSTRG.95229"; transcript_id "MSTRG.95229.15";
chr2	StringTie	exon	61867893	61868706	1000	-	.	gene_id "MSTRG.95229"; transcript_id "MSTRG.95229.15"; exon_number "1";
chr2	StringTie	exon	61869440	61869553	1000	-	.	gene_id "MSTRG.95229"; transcript_id "MSTRG.95229.15"; exon_number "2";
chr2	StringTie	exon	61872082	61872302	1000	-	.	gene_id "MSTRG.95229"; transcript_id "MSTRG.95229.15"; exon_number "3";
chr2	StringTie	exon	61872458	61872581	1000	-	.	gene_id "MSTRG.95229"; transcript_id "MSTRG.95229.15"; exon_number "4";
chr2	StringTie	exon	61873002	61873112	1000	-	.	gene_id "MSTRG.95229"; transcript_id "MSTRG.95229.15"; exon_number "5";
chr2	StringTie	exon	61873197	61873293	1000	-	.	gene_id "MSTRG.95229"; transcript_id "MSTRG.95229.15"; exon_number "6";
chr2	StringTie	exon	61876095	61876234	1000	-	.	gene_id "MSTRG.95229"; transcript_id "MSTRG.95229.15"; exon_number "7";
chr2	StringTie	exon	61876920	61877052	1000	-	.	gene_id "MSTRG.95229"; transcript_id "MSTRG.95229.15"; exon_number "8";
chr2	StringTie	exon	61877393	61877514	1000	-	.	gene_id "MSTRG.95229"; transcript_id "MSTRG.95229.15"; exon_number "9";
chr2	StringTie	exon	61878869	61879011	1000	-	.	gene_id "MSTRG.95229"; transcript_id "MSTRG.95229.15"; exon_number "10";
chr2	StringTie	exon	61880286	61880394	1000	-	.	gene_id "MSTRG.95229"; transcript_id "MSTRG.95229.15"; exon_number "11";
chr2	StringTie	exon	61883459	61883548	1000	-	.	gene_id "MSTRG.95229"; transcript_id "MSTRG.95229.15"; exon_number "12";
chr2	StringTie	exon	61885020	61885072	1000	-	.	gene_id "MSTRG.95229"; transcript_id "MSTRG.95229.15"; exon_number "13";
chr2	StringTie	exon	61888381	61888658	1000	-	.	gene_id "MSTRG.95229"; transcript_id "MSTRG.95229.15"; exon_number "14";
chr2	StringTie	transcript	61867909	61888757	1000	-	.	gene_id "MSTRG.95229"; transcript_id "MSTRG.95229.16";
chr2	StringTie	exon	61867909	61868706	1000	-	.	gene_id "MSTRG.95229"; transcript_id "MSTRG.95229.16"; exon_number "1";
chr2	StringTie	exon	61869440	61869553	1000	-	.	gene_id "MSTRG.95229"; transcript_id "MSTRG.95229.16"; exon_number "2";
chr2	StringTie	exon	61872082	61872316	1000	-	.	gene_id "MSTRG.95229"; transcript_id "MSTRG.95229.16"; exon_number "3";
chr2	StringTie	exon	61872458	61872581	1000	-	.	gene_id "MSTRG.95229"; transcript_id "MSTRG.95229.16"; exon_number "4";
chr2	StringTie	exon	61873002	61873112	1000	-	.	gene_id "MSTRG.95229"; transcript_id "MSTRG.95229.16"; exon_number "5";
chr2	StringTie	exon	61873197	61873293	1000	-	.	gene_id "MSTRG.95229"; transcript_id "MSTRG.95229.16"; exon_number "6";
chr2	StringTie	exon	61876095	61876234	1000	-	.	gene_id "MSTRG.95229"; transcript_id "MSTRG.95229.16"; exon_number "7";
chr2	StringTie	exon	61876920	61877052	1000	-	.	gene_id "MSTRG.95229"; transcript_id "MSTRG.95229.16"; exon_number "8";
chr2	StringTie	exon	61877393	61877514	1000	-	.	gene_id "MSTRG.95229"; transcript_id "MSTRG.95229.16"; exon_number "9";
chr2	StringTie	exon	61878869	61879011	1000	-	.	gene_id "MSTRG.95229"; transcript_id "MSTRG.95229.16"; exon_number "10";
chr2	StringTie	exon	61880286	61880394	1000	-	.	gene_id "MSTRG.95229"; transcript_id "MSTRG.95229.16"; exon_number "11";
chr2	StringTie	exon	61883459	61883548	1000	-	.	gene_id "MSTRG.95229"; transcript_id "MSTRG.95229.16"; exon_number "12";
chr2	StringTie	exon	61885020	61885072	1000	-	.	gene_id "MSTRG.95229"; transcript_id "MSTRG.95229.16"; exon_number "13";
chr2	StringTie	exon	61888012	61888254	1000	-	.	gene_id "MSTRG.95229"; transcript_id "MSTRG.95229.16"; exon_number "14";
chr2	StringTie	exon	61888381	61888757	1000	-	.	gene_id "MSTRG.95229"; transcript_id "MSTRG.95229.16"; exon_number "15";
chr2	StringTie	transcript	61867909	61888666	1000	-	.	gene_id "MSTRG.95229"; transcript_id "MSTRG.95229.17";
chr2	StringTie	exon	61867909	61868706	1000	-	.	gene_id "MSTRG.95229"; transcript_id "MSTRG.95229.17"; exon_number "1";
chr2	StringTie	exon	61869440	61869553	1000	-	.	gene_id "MSTRG.95229"; transcript_id "MSTRG.95229.17"; exon_number "2";
chr2	StringTie	exon	61872082	61872316	1000	-	.	gene_id "MSTRG.95229"; transcript_id "MSTRG.95229.17"; exon_number "3";
chr2	StringTie	exon	61872458	61872581	1000	-	.	gene_id "MSTRG.95229"; transcript_id "MSTRG.95229.17"; exon_number "4";
chr2	StringTie	exon	61873002	61873112	1000	-	.	gene_id "MSTRG.95229"; transcript_id "MSTRG.95229.17"; exon_number "5";
chr2	StringTie	exon	61873197	61873293	1000	-	.	gene_id "MSTRG.95229"; transcript_id "MSTRG.95229.17"; exon_number "6";
chr2	StringTie	exon	61876095	61876234	1000	-	.	gene_id "MSTRG.95229"; transcript_id "MSTRG.95229.17"; exon_number "7";
chr2	StringTie	exon	61876920	61877052	1000	-	.	gene_id "MSTRG.95229"; transcript_id "MSTRG.95229.17"; exon_number "8";
chr2	StringTie	exon	61877393	61877514	1000	-	.	gene_id "MSTRG.95229"; transcript_id "MSTRG.95229.17"; exon_number "9";
chr2	StringTie	exon	61878869	61879011	1000	-	.	gene_id "MSTRG.95229"; transcript_id "MSTRG.95229.17"; exon_number "10";
chr2	StringTie	exon	61880286	61880394	1000	-	.	gene_id "MSTRG.95229"; transcript_id "MSTRG.95229.17"; exon_number "11";
chr2	StringTie	exon	61883459	61883548	1000	-	.	gene_id "MSTRG.95229"; transcript_id "MSTRG.95229.17"; exon_number "12";
chr2	StringTie	exon	61885020	61885072	1000	-	.	gene_id "MSTRG.95229"; transcript_id "MSTRG.95229.17"; exon_number "13";
chr2	StringTie	exon	61888024	61888254	1000	-	.	gene_id "MSTRG.95229"; transcript_id "MSTRG.95229.17"; exon_number "14";
chr2	StringTie	exon	61888381	61888666	1000	-	.	gene_id "MSTRG.95229"; transcript_id "MSTRG.95229.17"; exon_number "15";
chr2	StringTie	transcript	61867921	61888779	1000	-	.	gene_id "MSTRG.95229"; transcript_id "MSTRG.95229.18";
chr2	StringTie	exon	61867921	61868721	1000	-	.	gene_id "MSTRG.95229"; transcript_id "MSTRG.95229.18"; exon_number "1";
chr2	StringTie	exon	61869440	61869553	1000	-	.	gene_id "MSTRG.95229"; transcript_id "MSTRG.95229.18"; exon_number "2";
chr2	StringTie	exon	61872082	61872316	1000	-	.	gene_id "MSTRG.95229"; transcript_id "MSTRG.95229.18"; exon_number "3";
chr2	StringTie	exon	61872458	61872581	1000	-	.	gene_id "MSTRG.95229"; transcript_id "MSTRG.95229.18"; exon_number "4";
chr2	StringTie	exon	61873002	61873112	1000	-	.	gene_id "MSTRG.95229"; transcript_id "MSTRG.95229.18"; exon_number "5";
chr2	StringTie	exon	61873197	61873293	1000	-	.	gene_id "MSTRG.95229"; transcript_id "MSTRG.95229.18"; exon_number "6";
chr2	StringTie	exon	61876095	61876234	1000	-	.	gene_id "MSTRG.95229"; transcript_id "MSTRG.95229.18"; exon_number "7";
chr2	StringTie	exon	61876920	61877052	1000	-	.	gene_id "MSTRG.95229"; transcript_id "MSTRG.95229.18"; exon_number "8";
chr2	StringTie	exon	61877393	61877514	1000	-	.	gene_id "MSTRG.95229"; transcript_id "MSTRG.95229.18"; exon_number "9";
chr2	StringTie	exon	61878869	61879011	1000	-	.	gene_id "MSTRG.95229"; transcript_id "MSTRG.95229.18"; exon_number "10";
chr2	StringTie	exon	61880286	61880394	1000	-	.	gene_id "MSTRG.95229"; transcript_id "MSTRG.95229.18"; exon_number "11";
chr2	StringTie	exon	61883459	61883548	1000	-	.	gene_id "MSTRG.95229"; transcript_id "MSTRG.95229.18"; exon_number "12";
chr2	StringTie	exon	61885020	61885072	1000	-	.	gene_id "MSTRG.95229"; transcript_id "MSTRG.95229.18"; exon_number "13";
chr2	StringTie	exon	61888381	61888779	1000	-	.	gene_id "MSTRG.95229"; transcript_id "MSTRG.95229.18"; exon_number "14";
chr2	StringTie	transcript	61867928	61888645	1000	-	.	gene_id "MSTRG.95229"; transcript_id "MSTRG.95229.19";
chr2	StringTie	exon	61867928	61868706	1000	-	.	gene_id "MSTRG.95229"; transcript_id "MSTRG.95229.19"; exon_number "1";
chr2	StringTie	exon	61869440	61869553	1000	-	.	gene_id "MSTRG.95229"; transcript_id "MSTRG.95229.19"; exon_number "2";
chr2	StringTie	exon	61872082	61872316	1000	-	.	gene_id "MSTRG.95229"; transcript_id "MSTRG.95229.19"; exon_number "3";
chr2	StringTie	exon	61872458	61872588	1000	-	.	gene_id "MSTRG.95229"; transcript_id "MSTRG.95229.19"; exon_number "4";
chr2	StringTie	exon	61873002	61873112	1000	-	.	gene_id "MSTRG.95229"; transcript_id "MSTRG.95229.19"; exon_number "5";
chr2	StringTie	exon	61873197	61873293	1000	-	.	gene_id "MSTRG.95229"; transcript_id "MSTRG.95229.19"; exon_number "6";
chr2	StringTie	exon	61876095	61876234	1000	-	.	gene_id "MSTRG.95229"; transcript_id "MSTRG.95229.19"; exon_number "7";
chr2	StringTie	exon	61876920	61877052	1000	-	.	gene_id "MSTRG.95229"; transcript_id "MSTRG.95229.19"; exon_number "8";
chr2	StringTie	exon	61877393	61877514	1000	-	.	gene_id "MSTRG.95229"; transcript_id "MSTRG.95229.19"; exon_number "9";
chr2	StringTie	exon	61878869	61879011	1000	-	.	gene_id "MSTRG.95229"; transcript_id "MSTRG.95229.19"; exon_number "10";
chr2	StringTie	exon	61880286	61885072	1000	-	.	gene_id "MSTRG.95229"; transcript_id "MSTRG.95229.19"; exon_number "11";
chr2	StringTie	exon	61888199	61888645	1000	-	.	gene_id "MSTRG.95229"; transcript_id "MSTRG.95229.19"; exon_number "12";
chr2	StringTie	transcript	61867349	61889200	1000	-	.	gene_id "MSTRG.95229"; transcript_id "MSTRG.95229.2";
chr2	StringTie	exon	61867349	61868706	1000	-	.	gene_id "MSTRG.95229"; transcript_id "MSTRG.95229.2"; exon_number "1";
chr2	StringTie	exon	61869443	61869553	1000	-	.	gene_id "MSTRG.95229"; transcript_id "MSTRG.95229.2"; exon_number "2";
chr2	StringTie	exon	61872082	61872316	1000	-	.	gene_id "MSTRG.95229"; transcript_id "MSTRG.95229.2"; exon_number "3";
chr2	StringTie	exon	61872458	61872588	1000	-	.	gene_id "MSTRG.95229"; transcript_id "MSTRG.95229.2"; exon_number "4";
chr2	StringTie	exon	61873002	61873112	1000	-	.	gene_id "MSTRG.95229"; transcript_id "MSTRG.95229.2"; exon_number "5";
chr2	StringTie	exon	61873197	61873293	1000	-	.	gene_id "MSTRG.95229"; transcript_id "MSTRG.95229.2"; exon_number "6";
chr2	StringTie	exon	61876095	61876234	1000	-	.	gene_id "MSTRG.95229"; transcript_id "MSTRG.95229.2"; exon_number "7";
chr2	StringTie	exon	61876920	61877052	1000	-	.	gene_id "MSTRG.95229"; transcript_id "MSTRG.95229.2"; exon_number "8";
chr2	StringTie	exon	61877393	61877514	1000	-	.	gene_id "MSTRG.95229"; transcript_id "MSTRG.95229.2"; exon_number "9";
chr2	StringTie	exon	61878869	61879011	1000	-	.	gene_id "MSTRG.95229"; transcript_id "MSTRG.95229.2"; exon_number "10";
chr2	StringTie	exon	61880286	61880394	1000	-	.	gene_id "MSTRG.95229"; transcript_id "MSTRG.95229.2"; exon_number "11";
chr2	StringTie	exon	61883459	61883548	1000	-	.	gene_id "MSTRG.95229"; transcript_id "MSTRG.95229.2"; exon_number "12";
chr2	StringTie	exon	61885020	61885072	1000	-	.	gene_id "MSTRG.95229"; transcript_id "MSTRG.95229.2"; exon_number "13";
chr2	StringTie	exon	61888381	61889200	1000	-	.	gene_id "MSTRG.95229"; transcript_id "MSTRG.95229.2"; exon_number "14";
chr2	StringTie	transcript	61867931	61888642	1000	-	.	gene_id "MSTRG.95229"; transcript_id "MSTRG.95229.20";
chr2	StringTie	exon	61867931	61868706	1000	-	.	gene_id "MSTRG.95229"; transcript_id "MSTRG.95229.20"; exon_number "1";
chr2	StringTie	exon	61869440	61869553	1000	-	.	gene_id "MSTRG.95229"; transcript_id "MSTRG.95229.20"; exon_number "2";
chr2	StringTie	exon	61872082	61872302	1000	-	.	gene_id "MSTRG.95229"; transcript_id "MSTRG.95229.20"; exon_number "3";
chr2	StringTie	exon	61872458	61872588	1000	-	.	gene_id "MSTRG.95229"; transcript_id "MSTRG.95229.20"; exon_number "4";
chr2	StringTie	exon	61873002	61873112	1000	-	.	gene_id "MSTRG.95229"; transcript_id "MSTRG.95229.20"; exon_number "5";
chr2	StringTie	exon	61873197	61873293	1000	-	.	gene_id "MSTRG.95229"; transcript_id "MSTRG.95229.20"; exon_number "6";
chr2	StringTie	exon	61876095	61876234	1000	-	.	gene_id "MSTRG.95229"; transcript_id "MSTRG.95229.20"; exon_number "7";
chr2	StringTie	exon	61876920	61877052	1000	-	.	gene_id "MSTRG.95229"; transcript_id "MSTRG.95229.20"; exon_number "8";
chr2	StringTie	exon	61877393	61877514	1000	-	.	gene_id "MSTRG.95229"; transcript_id "MSTRG.95229.20"; exon_number "9";
chr2	StringTie	exon	61878869	61879011	1000	-	.	gene_id "MSTRG.95229"; transcript_id "MSTRG.95229.20"; exon_number "10";
chr2	StringTie	exon	61880286	61880394	1000	-	.	gene_id "MSTRG.95229"; transcript_id "MSTRG.95229.20"; exon_number "11";
chr2	StringTie	exon	61883459	61883548	1000	-	.	gene_id "MSTRG.95229"; transcript_id "MSTRG.95229.20"; exon_number "12";
chr2	StringTie	exon	61885020	61885072	1000	-	.	gene_id "MSTRG.95229"; transcript_id "MSTRG.95229.20"; exon_number "13";
chr2	StringTie	exon	61888381	61888478	1000	-	.	gene_id "MSTRG.95229"; transcript_id "MSTRG.95229.20"; exon_number "14";
chr2	StringTie	exon	61888516	61888642	1000	-	.	gene_id "MSTRG.95229"; transcript_id "MSTRG.95229.20"; exon_number "15";
chr2	StringTie	transcript	61867935	61888645	1000	-	.	gene_id "MSTRG.95229"; transcript_id "MSTRG.95229.21";
chr2	StringTie	exon	61867935	61868706	1000	-	.	gene_id "MSTRG.95229"; transcript_id "MSTRG.95229.21"; exon_number "1";
chr2	StringTie	exon	61869440	61869553	1000	-	.	gene_id "MSTRG.95229"; transcript_id "MSTRG.95229.21"; exon_number "2";
chr2	StringTie	exon	61872082	61872316	1000	-	.	gene_id "MSTRG.95229"; transcript_id "MSTRG.95229.21"; exon_number "3";
chr2	StringTie	exon	61872458	61872588	1000	-	.	gene_id "MSTRG.95229"; transcript_id "MSTRG.95229.21"; exon_number "4";
chr2	StringTie	exon	61873002	61873112	1000	-	.	gene_id "MSTRG.95229"; transcript_id "MSTRG.95229.21"; exon_number "5";
chr2	StringTie	exon	61873197	61873293	1000	-	.	gene_id "MSTRG.95229"; transcript_id "MSTRG.95229.21"; exon_number "6";
chr2	StringTie	exon	61876095	61876234	1000	-	.	gene_id "MSTRG.95229"; transcript_id "MSTRG.95229.21"; exon_number "7";
chr2	StringTie	exon	61876920	61877052	1000	-	.	gene_id "MSTRG.95229"; transcript_id "MSTRG.95229.21"; exon_number "8";
chr2	StringTie	exon	61877393	61877514	1000	-	.	gene_id "MSTRG.95229"; transcript_id "MSTRG.95229.21"; exon_number "9";
chr2	StringTie	exon	61878869	61879011	1000	-	.	gene_id "MSTRG.95229"; transcript_id "MSTRG.95229.21"; exon_number "10";
chr2	StringTie	exon	61880286	61880394	1000	-	.	gene_id "MSTRG.95229"; transcript_id "MSTRG.95229.21"; exon_number "11";
chr2	StringTie	exon	61883459	61883548	1000	-	.	gene_id "MSTRG.95229"; transcript_id "MSTRG.95229.21"; exon_number "12";
chr2	StringTie	exon	61885020	61885110	1000	-	.	gene_id "MSTRG.95229"; transcript_id "MSTRG.95229.21"; exon_number "13";
chr2	StringTie	exon	61888381	61888645	1000	-	.	gene_id "MSTRG.95229"; transcript_id "MSTRG.95229.21"; exon_number "14";
chr2	StringTie	transcript	61867940	61888662	1000	-	.	gene_id "MSTRG.95229"; transcript_id "MSTRG.95229.22";
chr2	StringTie	exon	61867940	61868706	1000	-	.	gene_id "MSTRG.95229"; transcript_id "MSTRG.95229.22"; exon_number "1";
chr2	StringTie	exon	61869440	61869553	1000	-	.	gene_id "MSTRG.95229"; transcript_id "MSTRG.95229.22"; exon_number "2";
chr2	StringTie	exon	61872082	61872316	1000	-	.	gene_id "MSTRG.95229"; transcript_id "MSTRG.95229.22"; exon_number "3";
chr2	StringTie	exon	61872458	61872588	1000	-	.	gene_id "MSTRG.95229"; transcript_id "MSTRG.95229.22"; exon_number "4";
chr2	StringTie	exon	61873002	61873112	1000	-	.	gene_id "MSTRG.95229"; transcript_id "MSTRG.95229.22"; exon_number "5";
chr2	StringTie	exon	61873197	61873293	1000	-	.	gene_id "MSTRG.95229"; transcript_id "MSTRG.95229.22"; exon_number "6";
chr2	StringTie	exon	61876095	61876234	1000	-	.	gene_id "MSTRG.95229"; transcript_id "MSTRG.95229.22"; exon_number "7";
chr2	StringTie	exon	61876920	61877052	1000	-	.	gene_id "MSTRG.95229"; transcript_id "MSTRG.95229.22"; exon_number "8";
chr2	StringTie	exon	61877393	61877514	1000	-	.	gene_id "MSTRG.95229"; transcript_id "MSTRG.95229.22"; exon_number "9";
chr2	StringTie	exon	61878869	61879011	1000	-	.	gene_id "MSTRG.95229"; transcript_id "MSTRG.95229.22"; exon_number "10";
chr2	StringTie	exon	61880286	61880394	1000	-	.	gene_id "MSTRG.95229"; transcript_id "MSTRG.95229.22"; exon_number "11";
chr2	StringTie	exon	61883453	61883548	1000	-	.	gene_id "MSTRG.95229"; transcript_id "MSTRG.95229.22"; exon_number "12";
chr2	StringTie	exon	61885020	61885072	1000	-	.	gene_id "MSTRG.95229"; transcript_id "MSTRG.95229.22"; exon_number "13";
chr2	StringTie	exon	61888381	61888662	1000	-	.	gene_id "MSTRG.95229"; transcript_id "MSTRG.95229.22"; exon_number "14";
chr2	StringTie	transcript	61867942	61888673	1000	-	.	gene_id "MSTRG.95229"; transcript_id "MSTRG.95229.23";
chr2	StringTie	exon	61867942	61868706	1000	-	.	gene_id "MSTRG.95229"; transcript_id "MSTRG.95229.23"; exon_number "1";
chr2	StringTie	exon	61869440	61869553	1000	-	.	gene_id "MSTRG.95229"; transcript_id "MSTRG.95229.23"; exon_number "2";
chr2	StringTie	exon	61872082	61872316	1000	-	.	gene_id "MSTRG.95229"; transcript_id "MSTRG.95229.23"; exon_number "3";
chr2	StringTie	exon	61872458	61872588	1000	-	.	gene_id "MSTRG.95229"; transcript_id "MSTRG.95229.23"; exon_number "4";
chr2	StringTie	exon	61873002	61873112	1000	-	.	gene_id "MSTRG.95229"; transcript_id "MSTRG.95229.23"; exon_number "5";
chr2	StringTie	exon	61873197	61873293	1000	-	.	gene_id "MSTRG.95229"; transcript_id "MSTRG.95229.23"; exon_number "6";
chr2	StringTie	exon	61876095	61876234	1000	-	.	gene_id "MSTRG.95229"; transcript_id "MSTRG.95229.23"; exon_number "7";
chr2	StringTie	exon	61876920	61877052	1000	-	.	gene_id "MSTRG.95229"; transcript_id "MSTRG.95229.23"; exon_number "8";
chr2	StringTie	exon	61877394	61877514	1000	-	.	gene_id "MSTRG.95229"; transcript_id "MSTRG.95229.23"; exon_number "9";
chr2	StringTie	exon	61878869	61879011	1000	-	.	gene_id "MSTRG.95229"; transcript_id "MSTRG.95229.23"; exon_number "10";
chr2	StringTie	exon	61880286	61880394	1000	-	.	gene_id "MSTRG.95229"; transcript_id "MSTRG.95229.23"; exon_number "11";
chr2	StringTie	exon	61883459	61883548	1000	-	.	gene_id "MSTRG.95229"; transcript_id "MSTRG.95229.23"; exon_number "12";
chr2	StringTie	exon	61885020	61885072	1000	-	.	gene_id "MSTRG.95229"; transcript_id "MSTRG.95229.23"; exon_number "13";
chr2	StringTie	exon	61888381	61888673	1000	-	.	gene_id "MSTRG.95229"; transcript_id "MSTRG.95229.23"; exon_number "14";
chr2	StringTie	transcript	61867952	61888645	1000	-	.	gene_id "MSTRG.95229"; transcript_id "MSTRG.95229.24";
chr2	StringTie	exon	61867952	61868706	1000	-	.	gene_id "MSTRG.95229"; transcript_id "MSTRG.95229.24"; exon_number "1";
chr2	StringTie	exon	61869440	61869553	1000	-	.	gene_id "MSTRG.95229"; transcript_id "MSTRG.95229.24"; exon_number "2";
chr2	StringTie	exon	61872082	61872316	1000	-	.	gene_id "MSTRG.95229"; transcript_id "MSTRG.95229.24"; exon_number "3";
chr2	StringTie	exon	61872458	61872588	1000	-	.	gene_id "MSTRG.95229"; transcript_id "MSTRG.95229.24"; exon_number "4";
chr2	StringTie	exon	61872996	61873112	1000	-	.	gene_id "MSTRG.95229"; transcript_id "MSTRG.95229.24"; exon_number "5";
chr2	StringTie	exon	61873197	61873293	1000	-	.	gene_id "MSTRG.95229"; transcript_id "MSTRG.95229.24"; exon_number "6";
chr2	StringTie	exon	61876095	61876234	1000	-	.	gene_id "MSTRG.95229"; transcript_id "MSTRG.95229.24"; exon_number "7";
chr2	StringTie	exon	61876920	61877052	1000	-	.	gene_id "MSTRG.95229"; transcript_id "MSTRG.95229.24"; exon_number "8";
chr2	StringTie	exon	61877393	61877514	1000	-	.	gene_id "MSTRG.95229"; transcript_id "MSTRG.95229.24"; exon_number "9";
chr2	StringTie	exon	61878869	61879011	1000	-	.	gene_id "MSTRG.95229"; transcript_id "MSTRG.95229.24"; exon_number "10";
chr2	StringTie	exon	61880286	61880394	1000	-	.	gene_id "MSTRG.95229"; transcript_id "MSTRG.95229.24"; exon_number "11";
chr2	StringTie	exon	61883459	61883548	1000	-	.	gene_id "MSTRG.95229"; transcript_id "MSTRG.95229.24"; exon_number "12";
chr2	StringTie	exon	61885020	61885072	1000	-	.	gene_id "MSTRG.95229"; transcript_id "MSTRG.95229.24"; exon_number "13";
chr2	StringTie	exon	61888381	61888645	1000	-	.	gene_id "MSTRG.95229"; transcript_id "MSTRG.95229.24"; exon_number "14";
chr2	StringTie	transcript	61867966	61888751	1000	-	.	gene_id "MSTRG.95229"; transcript_id "MSTRG.95229.25";
chr2	StringTie	exon	61867966	61868706	1000	-	.	gene_id "MSTRG.95229"; transcript_id "MSTRG.95229.25"; exon_number "1";
chr2	StringTie	exon	61869440	61869553	1000	-	.	gene_id "MSTRG.95229"; transcript_id "MSTRG.95229.25"; exon_number "2";
chr2	StringTie	exon	61872082	61872302	1000	-	.	gene_id "MSTRG.95229"; transcript_id "MSTRG.95229.25"; exon_number "3";
chr2	StringTie	exon	61872458	61872588	1000	-	.	gene_id "MSTRG.95229"; transcript_id "MSTRG.95229.25"; exon_number "4";
chr2	StringTie	exon	61873002	61873112	1000	-	.	gene_id "MSTRG.95229"; transcript_id "MSTRG.95229.25"; exon_number "5";
chr2	StringTie	exon	61873197	61873293	1000	-	.	gene_id "MSTRG.95229"; transcript_id "MSTRG.95229.25"; exon_number "6";
chr2	StringTie	exon	61876920	61877052	1000	-	.	gene_id "MSTRG.95229"; transcript_id "MSTRG.95229.25"; exon_number "7";
chr2	StringTie	exon	61877393	61877514	1000	-	.	gene_id "MSTRG.95229"; transcript_id "MSTRG.95229.25"; exon_number "8";
chr2	StringTie	exon	61878869	61879011	1000	-	.	gene_id "MSTRG.95229"; transcript_id "MSTRG.95229.25"; exon_number "9";
chr2	StringTie	exon	61880286	61880394	1000	-	.	gene_id "MSTRG.95229"; transcript_id "MSTRG.95229.25"; exon_number "10";
chr2	StringTie	exon	61883459	61883548	1000	-	.	gene_id "MSTRG.95229"; transcript_id "MSTRG.95229.25"; exon_number "11";
chr2	StringTie	exon	61885020	61885072	1000	-	.	gene_id "MSTRG.95229"; transcript_id "MSTRG.95229.25"; exon_number "12";
chr2	StringTie	exon	61888381	61888751	1000	-	.	gene_id "MSTRG.95229"; transcript_id "MSTRG.95229.25"; exon_number "13";
chr2	StringTie	transcript	61867974	61888651	1000	-	.	gene_id "MSTRG.95229"; transcript_id "MSTRG.95229.26";
chr2	StringTie	exon	61867974	61868706	1000	-	.	gene_id "MSTRG.95229"; transcript_id "MSTRG.95229.26"; exon_number "1";
chr2	StringTie	exon	61869440	61869553	1000	-	.	gene_id "MSTRG.95229"; transcript_id "MSTRG.95229.26"; exon_number "2";
chr2	StringTie	exon	61872082	61872316	1000	-	.	gene_id "MSTRG.95229"; transcript_id "MSTRG.95229.26"; exon_number "3";
chr2	StringTie	exon	61872460	61872588	1000	-	.	gene_id "MSTRG.95229"; transcript_id "MSTRG.95229.26"; exon_number "4";
chr2	StringTie	exon	61873002	61873112	1000	-	.	gene_id "MSTRG.95229"; transcript_id "MSTRG.95229.26"; exon_number "5";
chr2	StringTie	exon	61873197	61873293	1000	-	.	gene_id "MSTRG.95229"; transcript_id "MSTRG.95229.26"; exon_number "6";
chr2	StringTie	exon	61876095	61876234	1000	-	.	gene_id "MSTRG.95229"; transcript_id "MSTRG.95229.26"; exon_number "7";
chr2	StringTie	exon	61876920	61877052	1000	-	.	gene_id "MSTRG.95229"; transcript_id "MSTRG.95229.26"; exon_number "8";
chr2	StringTie	exon	61877393	61877514	1000	-	.	gene_id "MSTRG.95229"; transcript_id "MSTRG.95229.26"; exon_number "9";
chr2	StringTie	exon	61878869	61879011	1000	-	.	gene_id "MSTRG.95229"; transcript_id "MSTRG.95229.26"; exon_number "10";
chr2	StringTie	exon	61880286	61880394	1000	-	.	gene_id "MSTRG.95229"; transcript_id "MSTRG.95229.26"; exon_number "11";
chr2	StringTie	exon	61883459	61883548	1000	-	.	gene_id "MSTRG.95229"; transcript_id "MSTRG.95229.26"; exon_number "12";
chr2	StringTie	exon	61885020	61885072	1000	-	.	gene_id "MSTRG.95229"; transcript_id "MSTRG.95229.26"; exon_number "13";
chr2	StringTie	exon	61888381	61888651	1000	-	.	gene_id "MSTRG.95229"; transcript_id "MSTRG.95229.26"; exon_number "14";
chr2	StringTie	transcript	61867975	61888666	1000	-	.	gene_id "MSTRG.95229"; transcript_id "MSTRG.95229.27";
chr2	StringTie	exon	61867975	61868706	1000	-	.	gene_id "MSTRG.95229"; transcript_id "MSTRG.95229.27"; exon_number "1";
chr2	StringTie	exon	61869440	61869553	1000	-	.	gene_id "MSTRG.95229"; transcript_id "MSTRG.95229.27"; exon_number "2";
chr2	StringTie	exon	61872082	61872302	1000	-	.	gene_id "MSTRG.95229"; transcript_id "MSTRG.95229.27"; exon_number "3";
chr2	StringTie	exon	61872458	61872588	1000	-	.	gene_id "MSTRG.95229"; transcript_id "MSTRG.95229.27"; exon_number "4";
chr2	StringTie	exon	61873002	61873112	1000	-	.	gene_id "MSTRG.95229"; transcript_id "MSTRG.95229.27"; exon_number "5";
chr2	StringTie	exon	61873197	61873293	1000	-	.	gene_id "MSTRG.95229"; transcript_id "MSTRG.95229.27"; exon_number "6";
chr2	StringTie	exon	61876095	61876234	1000	-	.	gene_id "MSTRG.95229"; transcript_id "MSTRG.95229.27"; exon_number "7";
chr2	StringTie	exon	61876920	61877052	1000	-	.	gene_id "MSTRG.95229"; transcript_id "MSTRG.95229.27"; exon_number "8";
chr2	StringTie	exon	61877393	61877514	1000	-	.	gene_id "MSTRG.95229"; transcript_id "MSTRG.95229.27"; exon_number "9";
chr2	StringTie	exon	61878869	61879011	1000	-	.	gene_id "MSTRG.95229"; transcript_id "MSTRG.95229.27"; exon_number "10";
chr2	StringTie	exon	61880286	61880394	1000	-	.	gene_id "MSTRG.95229"; transcript_id "MSTRG.95229.27"; exon_number "11";
chr2	StringTie	exon	61883459	61883548	1000	-	.	gene_id "MSTRG.95229"; transcript_id "MSTRG.95229.27"; exon_number "12";
chr2	StringTie	exon	61885020	61885072	1000	-	.	gene_id "MSTRG.95229"; transcript_id "MSTRG.95229.27"; exon_number "13";
chr2	StringTie	exon	61888610	61888666	1000	-	.	gene_id "MSTRG.95229"; transcript_id "MSTRG.95229.27"; exon_number "14";
chr2	StringTie	transcript	61867980	61888757	1000	-	.	gene_id "MSTRG.95229"; transcript_id "MSTRG.95229.28";
chr2	StringTie	exon	61867980	61868706	1000	-	.	gene_id "MSTRG.95229"; transcript_id "MSTRG.95229.28"; exon_number "1";
chr2	StringTie	exon	61869443	61869553	1000	-	.	gene_id "MSTRG.95229"; transcript_id "MSTRG.95229.28"; exon_number "2";
chr2	StringTie	exon	61872082	61872316	1000	-	.	gene_id "MSTRG.95229"; transcript_id "MSTRG.95229.28"; exon_number "3";
chr2	StringTie	exon	61872458	61872588	1000	-	.	gene_id "MSTRG.95229"; transcript_id "MSTRG.95229.28"; exon_number "4";
chr2	StringTie	exon	61873002	61873112	1000	-	.	gene_id "MSTRG.95229"; transcript_id "MSTRG.95229.28"; exon_number "5";
chr2	StringTie	exon	61873197	61873293	1000	-	.	gene_id "MSTRG.95229"; transcript_id "MSTRG.95229.28"; exon_number "6";
chr2	StringTie	exon	61876095	61876234	1000	-	.	gene_id "MSTRG.95229"; transcript_id "MSTRG.95229.28"; exon_number "7";
chr2	StringTie	exon	61876920	61877052	1000	-	.	gene_id "MSTRG.95229"; transcript_id "MSTRG.95229.28"; exon_number "8";
chr2	StringTie	exon	61877393	61877514	1000	-	.	gene_id "MSTRG.95229"; transcript_id "MSTRG.95229.28"; exon_number "9";
chr2	StringTie	exon	61878869	61879011	1000	-	.	gene_id "MSTRG.95229"; transcript_id "MSTRG.95229.28"; exon_number "10";
chr2	StringTie	exon	61880286	61880394	1000	-	.	gene_id "MSTRG.95229"; transcript_id "MSTRG.95229.28"; exon_number "11";
chr2	StringTie	exon	61883459	61883548	1000	-	.	gene_id "MSTRG.95229"; transcript_id "MSTRG.95229.28"; exon_number "12";
chr2	StringTie	exon	61885020	61885072	1000	-	.	gene_id "MSTRG.95229"; transcript_id "MSTRG.95229.28"; exon_number "13";
chr2	StringTie	exon	61888199	61888254	1000	-	.	gene_id "MSTRG.95229"; transcript_id "MSTRG.95229.28"; exon_number "14";
chr2	StringTie	exon	61888381	61888757	1000	-	.	gene_id "MSTRG.95229"; transcript_id "MSTRG.95229.28"; exon_number "15";
chr2	StringTie	transcript	61867996	61888666	1000	-	.	gene_id "MSTRG.95229"; transcript_id "MSTRG.95229.29";
chr2	StringTie	exon	61867996	61868706	1000	-	.	gene_id "MSTRG.95229"; transcript_id "MSTRG.95229.29"; exon_number "1";
chr2	StringTie	exon	61869440	61869561	1000	-	.	gene_id "MSTRG.95229"; transcript_id "MSTRG.95229.29"; exon_number "2";
chr2	StringTie	exon	61872082	61872316	1000	-	.	gene_id "MSTRG.95229"; transcript_id "MSTRG.95229.29"; exon_number "3";
chr2	StringTie	exon	61872458	61872588	1000	-	.	gene_id "MSTRG.95229"; transcript_id "MSTRG.95229.29"; exon_number "4";
chr2	StringTie	exon	61873002	61873112	1000	-	.	gene_id "MSTRG.95229"; transcript_id "MSTRG.95229.29"; exon_number "5";
chr2	StringTie	exon	61873197	61873293	1000	-	.	gene_id "MSTRG.95229"; transcript_id "MSTRG.95229.29"; exon_number "6";
chr2	StringTie	exon	61876095	61876234	1000	-	.	gene_id "MSTRG.95229"; transcript_id "MSTRG.95229.29"; exon_number "7";
chr2	StringTie	exon	61876920	61877052	1000	-	.	gene_id "MSTRG.95229"; transcript_id "MSTRG.95229.29"; exon_number "8";
chr2	StringTie	exon	61877393	61877514	1000	-	.	gene_id "MSTRG.95229"; transcript_id "MSTRG.95229.29"; exon_number "9";
chr2	StringTie	exon	61878869	61879011	1000	-	.	gene_id "MSTRG.95229"; transcript_id "MSTRG.95229.29"; exon_number "10";
chr2	StringTie	exon	61880286	61880394	1000	-	.	gene_id "MSTRG.95229"; transcript_id "MSTRG.95229.29"; exon_number "11";
chr2	StringTie	exon	61883459	61883548	1000	-	.	gene_id "MSTRG.95229"; transcript_id "MSTRG.95229.29"; exon_number "12";
chr2	StringTie	exon	61885020	61885110	1000	-	.	gene_id "MSTRG.95229"; transcript_id "MSTRG.95229.29"; exon_number "13";
chr2	StringTie	exon	61888381	61888666	1000	-	.	gene_id "MSTRG.95229"; transcript_id "MSTRG.95229.29"; exon_number "14";
chr2	StringTie	transcript	61867692	61888645	1000	-	.	gene_id "MSTRG.95229"; transcript_id "MSTRG.95229.3";
chr2	StringTie	exon	61867692	61868706	1000	-	.	gene_id "MSTRG.95229"; transcript_id "MSTRG.95229.3"; exon_number "1";
chr2	StringTie	exon	61869442	61869553	1000	-	.	gene_id "MSTRG.95229"; transcript_id "MSTRG.95229.3"; exon_number "2";
chr2	StringTie	exon	61872082	61872316	1000	-	.	gene_id "MSTRG.95229"; transcript_id "MSTRG.95229.3"; exon_number "3";
chr2	StringTie	exon	61872458	61872588	1000	-	.	gene_id "MSTRG.95229"; transcript_id "MSTRG.95229.3"; exon_number "4";
chr2	StringTie	exon	61873002	61873112	1000	-	.	gene_id "MSTRG.95229"; transcript_id "MSTRG.95229.3"; exon_number "5";
chr2	StringTie	exon	61873197	61873293	1000	-	.	gene_id "MSTRG.95229"; transcript_id "MSTRG.95229.3"; exon_number "6";
chr2	StringTie	exon	61876095	61876234	1000	-	.	gene_id "MSTRG.95229"; transcript_id "MSTRG.95229.3"; exon_number "7";
chr2	StringTie	exon	61876920	61877052	1000	-	.	gene_id "MSTRG.95229"; transcript_id "MSTRG.95229.3"; exon_number "8";
chr2	StringTie	exon	61877393	61877514	1000	-	.	gene_id "MSTRG.95229"; transcript_id "MSTRG.95229.3"; exon_number "9";
chr2	StringTie	exon	61878869	61879011	1000	-	.	gene_id "MSTRG.95229"; transcript_id "MSTRG.95229.3"; exon_number "10";
chr2	StringTie	exon	61880286	61880394	1000	-	.	gene_id "MSTRG.95229"; transcript_id "MSTRG.95229.3"; exon_number "11";
chr2	StringTie	exon	61883459	61883548	1000	-	.	gene_id "MSTRG.95229"; transcript_id "MSTRG.95229.3"; exon_number "12";
chr2	StringTie	exon	61885020	61885072	1000	-	.	gene_id "MSTRG.95229"; transcript_id "MSTRG.95229.3"; exon_number "13";
chr2	StringTie	exon	61888381	61888645	1000	-	.	gene_id "MSTRG.95229"; transcript_id "MSTRG.95229.3"; exon_number "14";
chr2	StringTie	transcript	61868009	61888775	1000	-	.	gene_id "MSTRG.95229"; transcript_id "MSTRG.95229.30";
chr2	StringTie	exon	61868009	61868706	1000	-	.	gene_id "MSTRG.95229"; transcript_id "MSTRG.95229.30"; exon_number "1";
chr2	StringTie	exon	61869440	61869553	1000	-	.	gene_id "MSTRG.95229"; transcript_id "MSTRG.95229.30"; exon_number "2";
chr2	StringTie	exon	61872082	61872316	1000	-	.	gene_id "MSTRG.95229"; transcript_id "MSTRG.95229.30"; exon_number "3";
chr2	StringTie	exon	61872458	61872588	1000	-	.	gene_id "MSTRG.95229"; transcript_id "MSTRG.95229.30"; exon_number "4";
chr2	StringTie	exon	61873002	61873112	1000	-	.	gene_id "MSTRG.95229"; transcript_id "MSTRG.95229.30"; exon_number "5";
chr2	StringTie	exon	61873197	61873293	1000	-	.	gene_id "MSTRG.95229"; transcript_id "MSTRG.95229.30"; exon_number "6";
chr2	StringTie	exon	61876095	61876234	1000	-	.	gene_id "MSTRG.95229"; transcript_id "MSTRG.95229.30"; exon_number "7";
chr2	StringTie	exon	61876920	61877052	1000	-	.	gene_id "MSTRG.95229"; transcript_id "MSTRG.95229.30"; exon_number "8";
chr2	StringTie	exon	61877393	61877514	1000	-	.	gene_id "MSTRG.95229"; transcript_id "MSTRG.95229.30"; exon_number "9";
chr2	StringTie	exon	61878869	61879011	1000	-	.	gene_id "MSTRG.95229"; transcript_id "MSTRG.95229.30"; exon_number "10";
chr2	StringTie	exon	61880286	61880394	1000	-	.	gene_id "MSTRG.95229"; transcript_id "MSTRG.95229.30"; exon_number "11";
chr2	StringTie	exon	61883459	61883548	1000	-	.	gene_id "MSTRG.95229"; transcript_id "MSTRG.95229.30"; exon_number "12";
chr2	StringTie	exon	61885020	61885072	1000	-	.	gene_id "MSTRG.95229"; transcript_id "MSTRG.95229.30"; exon_number "13";
chr2	StringTie	exon	61888610	61888775	1000	-	.	gene_id "MSTRG.95229"; transcript_id "MSTRG.95229.30"; exon_number "14";
chr2	StringTie	transcript	61868020	61888793	1000	-	.	gene_id "MSTRG.95229"; transcript_id "MSTRG.95229.31";
chr2	StringTie	exon	61868020	61868706	1000	-	.	gene_id "MSTRG.95229"; transcript_id "MSTRG.95229.31"; exon_number "1";
chr2	StringTie	exon	61869440	61869553	1000	-	.	gene_id "MSTRG.95229"; transcript_id "MSTRG.95229.31"; exon_number "2";
chr2	StringTie	exon	61872082	61872316	1000	-	.	gene_id "MSTRG.95229"; transcript_id "MSTRG.95229.31"; exon_number "3";
chr2	StringTie	exon	61872458	61872588	1000	-	.	gene_id "MSTRG.95229"; transcript_id "MSTRG.95229.31"; exon_number "4";
chr2	StringTie	exon	61873002	61873112	1000	-	.	gene_id "MSTRG.95229"; transcript_id "MSTRG.95229.31"; exon_number "5";
chr2	StringTie	exon	61873197	61873293	1000	-	.	gene_id "MSTRG.95229"; transcript_id "MSTRG.95229.31"; exon_number "6";
chr2	StringTie	exon	61876095	61876234	1000	-	.	gene_id "MSTRG.95229"; transcript_id "MSTRG.95229.31"; exon_number "7";
chr2	StringTie	exon	61876920	61877052	1000	-	.	gene_id "MSTRG.95229"; transcript_id "MSTRG.95229.31"; exon_number "8";
chr2	StringTie	exon	61877393	61877514	1000	-	.	gene_id "MSTRG.95229"; transcript_id "MSTRG.95229.31"; exon_number "9";
chr2	StringTie	exon	61878869	61878961	1000	-	.	gene_id "MSTRG.95229"; transcript_id "MSTRG.95229.31"; exon_number "10";
chr2	StringTie	exon	61883533	61883548	1000	-	.	gene_id "MSTRG.95229"; transcript_id "MSTRG.95229.31"; exon_number "11";
chr2	StringTie	exon	61885020	61885072	1000	-	.	gene_id "MSTRG.95229"; transcript_id "MSTRG.95229.31"; exon_number "12";
chr2	StringTie	exon	61888381	61888793	1000	-	.	gene_id "MSTRG.95229"; transcript_id "MSTRG.95229.31"; exon_number "13";
chr2	StringTie	transcript	61868033	61888658	1000	-	.	gene_id "MSTRG.95229"; transcript_id "MSTRG.95229.32";
chr2	StringTie	exon	61868033	61868519	1000	-	.	gene_id "MSTRG.95229"; transcript_id "MSTRG.95229.32"; exon_number "1";
chr2	StringTie	exon	61868569	61868706	1000	-	.	gene_id "MSTRG.95229"; transcript_id "MSTRG.95229.32"; exon_number "2";
chr2	StringTie	exon	61869440	61869553	1000	-	.	gene_id "MSTRG.95229"; transcript_id "MSTRG.95229.32"; exon_number "3";
chr2	StringTie	exon	61872082	61872316	1000	-	.	gene_id "MSTRG.95229"; transcript_id "MSTRG.95229.32"; exon_number "4";
chr2	StringTie	exon	61872458	61872588	1000	-	.	gene_id "MSTRG.95229"; transcript_id "MSTRG.95229.32"; exon_number "5";
chr2	StringTie	exon	61873002	61873112	1000	-	.	gene_id "MSTRG.95229"; transcript_id "MSTRG.95229.32"; exon_number "6";
chr2	StringTie	exon	61873197	61873293	1000	-	.	gene_id "MSTRG.95229"; transcript_id "MSTRG.95229.32"; exon_number "7";
chr2	StringTie	exon	61876095	61876234	1000	-	.	gene_id "MSTRG.95229"; transcript_id "MSTRG.95229.32"; exon_number "8";
chr2	StringTie	exon	61876920	61877052	1000	-	.	gene_id "MSTRG.95229"; transcript_id "MSTRG.95229.32"; exon_number "9";
chr2	StringTie	exon	61877393	61877514	1000	-	.	gene_id "MSTRG.95229"; transcript_id "MSTRG.95229.32"; exon_number "10";
chr2	StringTie	exon	61878869	61879011	1000	-	.	gene_id "MSTRG.95229"; transcript_id "MSTRG.95229.32"; exon_number "11";
chr2	StringTie	exon	61880286	61880394	1000	-	.	gene_id "MSTRG.95229"; transcript_id "MSTRG.95229.32"; exon_number "12";
chr2	StringTie	exon	61883459	61883548	1000	-	.	gene_id "MSTRG.95229"; transcript_id "MSTRG.95229.32"; exon_number "13";
chr2	StringTie	exon	61885020	61885072	1000	-	.	gene_id "MSTRG.95229"; transcript_id "MSTRG.95229.32"; exon_number "14";
chr2	StringTie	exon	61888381	61888658	1000	-	.	gene_id "MSTRG.95229"; transcript_id "MSTRG.95229.32"; exon_number "15";
chr2	StringTie	transcript	61868069	61888643	1000	-	.	gene_id "MSTRG.95229"; transcript_id "MSTRG.95229.33";
chr2	StringTie	exon	61868069	61868706	1000	-	.	gene_id "MSTRG.95229"; transcript_id "MSTRG.95229.33"; exon_number "1";
chr2	StringTie	exon	61869440	61869553	1000	-	.	gene_id "MSTRG.95229"; transcript_id "MSTRG.95229.33"; exon_number "2";
chr2	StringTie	exon	61872082	61872316	1000	-	.	gene_id "MSTRG.95229"; transcript_id "MSTRG.95229.33"; exon_number "3";
chr2	StringTie	exon	61872458	61872588	1000	-	.	gene_id "MSTRG.95229"; transcript_id "MSTRG.95229.33"; exon_number "4";
chr2	StringTie	exon	61873002	61873112	1000	-	.	gene_id "MSTRG.95229"; transcript_id "MSTRG.95229.33"; exon_number "5";
chr2	StringTie	exon	61873197	61873293	1000	-	.	gene_id "MSTRG.95229"; transcript_id "MSTRG.95229.33"; exon_number "6";
chr2	StringTie	exon	61876095	61876234	1000	-	.	gene_id "MSTRG.95229"; transcript_id "MSTRG.95229.33"; exon_number "7";
chr2	StringTie	exon	61876920	61877048	1000	-	.	gene_id "MSTRG.95229"; transcript_id "MSTRG.95229.33"; exon_number "8";
chr2	StringTie	exon	61877392	61877514	1000	-	.	gene_id "MSTRG.95229"; transcript_id "MSTRG.95229.33"; exon_number "9";
chr2	StringTie	exon	61878869	61879011	1000	-	.	gene_id "MSTRG.95229"; transcript_id "MSTRG.95229.33"; exon_number "10";
chr2	StringTie	exon	61880286	61880394	1000	-	.	gene_id "MSTRG.95229"; transcript_id "MSTRG.95229.33"; exon_number "11";
chr2	StringTie	exon	61883459	61883548	1000	-	.	gene_id "MSTRG.95229"; transcript_id "MSTRG.95229.33"; exon_number "12";
chr2	StringTie	exon	61885020	61885072	1000	-	.	gene_id "MSTRG.95229"; transcript_id "MSTRG.95229.33"; exon_number "13";
chr2	StringTie	exon	61888381	61888643	1000	-	.	gene_id "MSTRG.95229"; transcript_id "MSTRG.95229.33"; exon_number "14";
chr2	StringTie	transcript	61868073	61888651	1000	-	.	gene_id "MSTRG.95229"; transcript_id "MSTRG.95229.34";
chr2	StringTie	exon	61868073	61868706	1000	-	.	gene_id "MSTRG.95229"; transcript_id "MSTRG.95229.34"; exon_number "1";
chr2	StringTie	exon	61869440	61869553	1000	-	.	gene_id "MSTRG.95229"; transcript_id "MSTRG.95229.34"; exon_number "2";
chr2	StringTie	exon	61872099	61872316	1000	-	.	gene_id "MSTRG.95229"; transcript_id "MSTRG.95229.34"; exon_number "3";
chr2	StringTie	exon	61872458	61872588	1000	-	.	gene_id "MSTRG.95229"; transcript_id "MSTRG.95229.34"; exon_number "4";
chr2	StringTie	exon	61873002	61873112	1000	-	.	gene_id "MSTRG.95229"; transcript_id "MSTRG.95229.34"; exon_number "5";
chr2	StringTie	exon	61873197	61873293	1000	-	.	gene_id "MSTRG.95229"; transcript_id "MSTRG.95229.34"; exon_number "6";
chr2	StringTie	exon	61876095	61876234	1000	-	.	gene_id "MSTRG.95229"; transcript_id "MSTRG.95229.34"; exon_number "7";
chr2	StringTie	exon	61876920	61877052	1000	-	.	gene_id "MSTRG.95229"; transcript_id "MSTRG.95229.34"; exon_number "8";
chr2	StringTie	exon	61877393	61877514	1000	-	.	gene_id "MSTRG.95229"; transcript_id "MSTRG.95229.34"; exon_number "9";
chr2	StringTie	exon	61878869	61879011	1000	-	.	gene_id "MSTRG.95229"; transcript_id "MSTRG.95229.34"; exon_number "10";
chr2	StringTie	exon	61880286	61880394	1000	-	.	gene_id "MSTRG.95229"; transcript_id "MSTRG.95229.34"; exon_number "11";
chr2	StringTie	exon	61883459	61883548	1000	-	.	gene_id "MSTRG.95229"; transcript_id "MSTRG.95229.34"; exon_number "12";
chr2	StringTie	exon	61885020	61885072	1000	-	.	gene_id "MSTRG.95229"; transcript_id "MSTRG.95229.34"; exon_number "13";
chr2	StringTie	exon	61888381	61888651	1000	-	.	gene_id "MSTRG.95229"; transcript_id "MSTRG.95229.34"; exon_number "14";
chr2	StringTie	transcript	61868078	61888689	1000	-	.	gene_id "MSTRG.95229"; transcript_id "MSTRG.95229.35";
chr2	StringTie	exon	61868078	61868706	1000	-	.	gene_id "MSTRG.95229"; transcript_id "MSTRG.95229.35"; exon_number "1";
chr2	StringTie	exon	61869440	61869553	1000	-	.	gene_id "MSTRG.95229"; transcript_id "MSTRG.95229.35"; exon_number "2";
chr2	StringTie	exon	61872082	61872302	1000	-	.	gene_id "MSTRG.95229"; transcript_id "MSTRG.95229.35"; exon_number "3";
chr2	StringTie	exon	61872458	61872588	1000	-	.	gene_id "MSTRG.95229"; transcript_id "MSTRG.95229.35"; exon_number "4";
chr2	StringTie	exon	61873002	61873112	1000	-	.	gene_id "MSTRG.95229"; transcript_id "MSTRG.95229.35"; exon_number "5";
chr2	StringTie	exon	61873197	61873293	1000	-	.	gene_id "MSTRG.95229"; transcript_id "MSTRG.95229.35"; exon_number "6";
chr2	StringTie	exon	61876095	61876234	1000	-	.	gene_id "MSTRG.95229"; transcript_id "MSTRG.95229.35"; exon_number "7";
chr2	StringTie	exon	61876920	61877052	1000	-	.	gene_id "MSTRG.95229"; transcript_id "MSTRG.95229.35"; exon_number "8";
chr2	StringTie	exon	61877393	61877514	1000	-	.	gene_id "MSTRG.95229"; transcript_id "MSTRG.95229.35"; exon_number "9";
chr2	StringTie	exon	61878869	61879011	1000	-	.	gene_id "MSTRG.95229"; transcript_id "MSTRG.95229.35"; exon_number "10";
chr2	StringTie	exon	61880286	61880394	1000	-	.	gene_id "MSTRG.95229"; transcript_id "MSTRG.95229.35"; exon_number "11";
chr2	StringTie	exon	61883459	61883548	1000	-	.	gene_id "MSTRG.95229"; transcript_id "MSTRG.95229.35"; exon_number "12";
chr2	StringTie	exon	61885020	61885072	1000	-	.	gene_id "MSTRG.95229"; transcript_id "MSTRG.95229.35"; exon_number "13";
chr2	StringTie	exon	61888024	61888254	1000	-	.	gene_id "MSTRG.95229"; transcript_id "MSTRG.95229.35"; exon_number "14";
chr2	StringTie	exon	61888381	61888689	1000	-	.	gene_id "MSTRG.95229"; transcript_id "MSTRG.95229.35"; exon_number "15";
chr2	StringTie	transcript	61868079	61888651	1000	-	.	gene_id "MSTRG.95229"; transcript_id "MSTRG.95229.36";
chr2	StringTie	exon	61868079	61868706	1000	-	.	gene_id "MSTRG.95229"; transcript_id "MSTRG.95229.36"; exon_number "1";
chr2	StringTie	exon	61869440	61869553	1000	-	.	gene_id "MSTRG.95229"; transcript_id "MSTRG.95229.36"; exon_number "2";
chr2	StringTie	exon	61872082	61872316	1000	-	.	gene_id "MSTRG.95229"; transcript_id "MSTRG.95229.36"; exon_number "3";
chr2	StringTie	exon	61872458	61872588	1000	-	.	gene_id "MSTRG.95229"; transcript_id "MSTRG.95229.36"; exon_number "4";
chr2	StringTie	exon	61873002	61873112	1000	-	.	gene_id "MSTRG.95229"; transcript_id "MSTRG.95229.36"; exon_number "5";
chr2	StringTie	exon	61873197	61873293	1000	-	.	gene_id "MSTRG.95229"; transcript_id "MSTRG.95229.36"; exon_number "6";
chr2	StringTie	exon	61876095	61876234	1000	-	.	gene_id "MSTRG.95229"; transcript_id "MSTRG.95229.36"; exon_number "7";
chr2	StringTie	exon	61876920	61877052	1000	-	.	gene_id "MSTRG.95229"; transcript_id "MSTRG.95229.36"; exon_number "8";
chr2	StringTie	exon	61877393	61877514	1000	-	.	gene_id "MSTRG.95229"; transcript_id "MSTRG.95229.36"; exon_number "9";
chr2	StringTie	exon	61878869	61879011	1000	-	.	gene_id "MSTRG.95229"; transcript_id "MSTRG.95229.36"; exon_number "10";
chr2	StringTie	exon	61880286	61880394	1000	-	.	gene_id "MSTRG.95229"; transcript_id "MSTRG.95229.36"; exon_number "11";
chr2	StringTie	exon	61883459	61883548	1000	-	.	gene_id "MSTRG.95229"; transcript_id "MSTRG.95229.36"; exon_number "12";
chr2	StringTie	exon	61888381	61888651	1000	-	.	gene_id "MSTRG.95229"; transcript_id "MSTRG.95229.36"; exon_number "13";
chr2	StringTie	transcript	61868089	61888645	1000	-	.	gene_id "MSTRG.95229"; transcript_id "MSTRG.95229.37";
chr2	StringTie	exon	61868089	61868706	1000	-	.	gene_id "MSTRG.95229"; transcript_id "MSTRG.95229.37"; exon_number "1";
chr2	StringTie	exon	61869440	61869553	1000	-	.	gene_id "MSTRG.95229"; transcript_id "MSTRG.95229.37"; exon_number "2";
chr2	StringTie	exon	61872082	61872316	1000	-	.	gene_id "MSTRG.95229"; transcript_id "MSTRG.95229.37"; exon_number "3";
chr2	StringTie	exon	61872458	61872588	1000	-	.	gene_id "MSTRG.95229"; transcript_id "MSTRG.95229.37"; exon_number "4";
chr2	StringTie	exon	61873002	61873112	1000	-	.	gene_id "MSTRG.95229"; transcript_id "MSTRG.95229.37"; exon_number "5";
chr2	StringTie	exon	61873197	61873293	1000	-	.	gene_id "MSTRG.95229"; transcript_id "MSTRG.95229.37"; exon_number "6";
chr2	StringTie	exon	61876095	61876234	1000	-	.	gene_id "MSTRG.95229"; transcript_id "MSTRG.95229.37"; exon_number "7";
chr2	StringTie	exon	61876920	61877052	1000	-	.	gene_id "MSTRG.95229"; transcript_id "MSTRG.95229.37"; exon_number "8";
chr2	StringTie	exon	61877393	61877514	1000	-	.	gene_id "MSTRG.95229"; transcript_id "MSTRG.95229.37"; exon_number "9";
chr2	StringTie	exon	61878869	61879011	1000	-	.	gene_id "MSTRG.95229"; transcript_id "MSTRG.95229.37"; exon_number "10";
chr2	StringTie	exon	61880286	61880394	1000	-	.	gene_id "MSTRG.95229"; transcript_id "MSTRG.95229.37"; exon_number "11";
chr2	StringTie	exon	61883459	61883548	1000	-	.	gene_id "MSTRG.95229"; transcript_id "MSTRG.95229.37"; exon_number "12";
chr2	StringTie	exon	61885013	61885072	1000	-	.	gene_id "MSTRG.95229"; transcript_id "MSTRG.95229.37"; exon_number "13";
chr2	StringTie	exon	61888381	61888645	1000	-	.	gene_id "MSTRG.95229"; transcript_id "MSTRG.95229.37"; exon_number "14";
chr2	StringTie	transcript	61868097	61888638	1000	-	.	gene_id "MSTRG.95229"; transcript_id "MSTRG.95229.39";
chr2	StringTie	exon	61868097	61868706	1000	-	.	gene_id "MSTRG.95229"; transcript_id "MSTRG.95229.39"; exon_number "1";
chr2	StringTie	exon	61869440	61869553	1000	-	.	gene_id "MSTRG.95229"; transcript_id "MSTRG.95229.39"; exon_number "2";
chr2	StringTie	exon	61872082	61872316	1000	-	.	gene_id "MSTRG.95229"; transcript_id "MSTRG.95229.39"; exon_number "3";
chr2	StringTie	exon	61872458	61872588	1000	-	.	gene_id "MSTRG.95229"; transcript_id "MSTRG.95229.39"; exon_number "4";
chr2	StringTie	exon	61873002	61873112	1000	-	.	gene_id "MSTRG.95229"; transcript_id "MSTRG.95229.39"; exon_number "5";
chr2	StringTie	exon	61873197	61873293	1000	-	.	gene_id "MSTRG.95229"; transcript_id "MSTRG.95229.39"; exon_number "6";
chr2	StringTie	exon	61876095	61876234	1000	-	.	gene_id "MSTRG.95229"; transcript_id "MSTRG.95229.39"; exon_number "7";
chr2	StringTie	exon	61876920	61877052	1000	-	.	gene_id "MSTRG.95229"; transcript_id "MSTRG.95229.39"; exon_number "8";
chr2	StringTie	exon	61877393	61877514	1000	-	.	gene_id "MSTRG.95229"; transcript_id "MSTRG.95229.39"; exon_number "9";
chr2	StringTie	exon	61878869	61879011	1000	-	.	gene_id "MSTRG.95229"; transcript_id "MSTRG.95229.39"; exon_number "10";
chr2	StringTie	exon	61880286	61880394	1000	-	.	gene_id "MSTRG.95229"; transcript_id "MSTRG.95229.39"; exon_number "11";
chr2	StringTie	exon	61883487	61883548	1000	-	.	gene_id "MSTRG.95229"; transcript_id "MSTRG.95229.39"; exon_number "12";
chr2	StringTie	exon	61885013	61885072	1000	-	.	gene_id "MSTRG.95229"; transcript_id "MSTRG.95229.39"; exon_number "13";
chr2	StringTie	exon	61888381	61888638	1000	-	.	gene_id "MSTRG.95229"; transcript_id "MSTRG.95229.39"; exon_number "14";
chr2	StringTie	transcript	61867724	61888789	1000	-	.	gene_id "MSTRG.95229"; transcript_id "MSTRG.95229.4";
chr2	StringTie	exon	61867724	61868706	1000	-	.	gene_id "MSTRG.95229"; transcript_id "MSTRG.95229.4"; exon_number "1";
chr2	StringTie	exon	61869440	61869553	1000	-	.	gene_id "MSTRG.95229"; transcript_id "MSTRG.95229.4"; exon_number "2";
chr2	StringTie	exon	61872082	61872316	1000	-	.	gene_id "MSTRG.95229"; transcript_id "MSTRG.95229.4"; exon_number "3";
chr2	StringTie	exon	61872458	61872581	1000	-	.	gene_id "MSTRG.95229"; transcript_id "MSTRG.95229.4"; exon_number "4";
chr2	StringTie	exon	61873002	61873112	1000	-	.	gene_id "MSTRG.95229"; transcript_id "MSTRG.95229.4"; exon_number "5";
chr2	StringTie	exon	61873197	61873293	1000	-	.	gene_id "MSTRG.95229"; transcript_id "MSTRG.95229.4"; exon_number "6";
chr2	StringTie	exon	61876095	61876234	1000	-	.	gene_id "MSTRG.95229"; transcript_id "MSTRG.95229.4"; exon_number "7";
chr2	StringTie	exon	61876920	61877052	1000	-	.	gene_id "MSTRG.95229"; transcript_id "MSTRG.95229.4"; exon_number "8";
chr2	StringTie	exon	61877393	61877514	1000	-	.	gene_id "MSTRG.95229"; transcript_id "MSTRG.95229.4"; exon_number "9";
chr2	StringTie	exon	61878869	61879011	1000	-	.	gene_id "MSTRG.95229"; transcript_id "MSTRG.95229.4"; exon_number "10";
chr2	StringTie	exon	61880286	61880394	1000	-	.	gene_id "MSTRG.95229"; transcript_id "MSTRG.95229.4"; exon_number "11";
chr2	StringTie	exon	61883459	61883548	1000	-	.	gene_id "MSTRG.95229"; transcript_id "MSTRG.95229.4"; exon_number "12";
chr2	StringTie	exon	61885020	61885072	1000	-	.	gene_id "MSTRG.95229"; transcript_id "MSTRG.95229.4"; exon_number "13";
chr2	StringTie	exon	61888381	61888789	1000	-	.	gene_id "MSTRG.95229"; transcript_id "MSTRG.95229.4"; exon_number "14";
chr2	StringTie	transcript	61868097	61888676	1000	-	.	gene_id "MSTRG.95229"; transcript_id "MSTRG.95229.40";
chr2	StringTie	exon	61868097	61868496	1000	-	.	gene_id "MSTRG.95229"; transcript_id "MSTRG.95229.40"; exon_number "1";
chr2	StringTie	exon	61868536	61868706	1000	-	.	gene_id "MSTRG.95229"; transcript_id "MSTRG.95229.40"; exon_number "2";
chr2	StringTie	exon	61869440	61869553	1000	-	.	gene_id "MSTRG.95229"; transcript_id "MSTRG.95229.40"; exon_number "3";
chr2	StringTie	exon	61872082	61872316	1000	-	.	gene_id "MSTRG.95229"; transcript_id "MSTRG.95229.40"; exon_number "4";
chr2	StringTie	exon	61872458	61872588	1000	-	.	gene_id "MSTRG.95229"; transcript_id "MSTRG.95229.40"; exon_number "5";
chr2	StringTie	exon	61873002	61873112	1000	-	.	gene_id "MSTRG.95229"; transcript_id "MSTRG.95229.40"; exon_number "6";
chr2	StringTie	exon	61873197	61873293	1000	-	.	gene_id "MSTRG.95229"; transcript_id "MSTRG.95229.40"; exon_number "7";
chr2	StringTie	exon	61876095	61876234	1000	-	.	gene_id "MSTRG.95229"; transcript_id "MSTRG.95229.40"; exon_number "8";
chr2	StringTie	exon	61876920	61877052	1000	-	.	gene_id "MSTRG.95229"; transcript_id "MSTRG.95229.40"; exon_number "9";
chr2	StringTie	exon	61877393	61877514	1000	-	.	gene_id "MSTRG.95229"; transcript_id "MSTRG.95229.40"; exon_number "10";
chr2	StringTie	exon	61878869	61879011	1000	-	.	gene_id "MSTRG.95229"; transcript_id "MSTRG.95229.40"; exon_number "11";
chr2	StringTie	exon	61880286	61880394	1000	-	.	gene_id "MSTRG.95229"; transcript_id "MSTRG.95229.40"; exon_number "12";
chr2	StringTie	exon	61883459	61883548	1000	-	.	gene_id "MSTRG.95229"; transcript_id "MSTRG.95229.40"; exon_number "13";
chr2	StringTie	exon	61885020	61885072	1000	-	.	gene_id "MSTRG.95229"; transcript_id "MSTRG.95229.40"; exon_number "14";
chr2	StringTie	exon	61888381	61888676	1000	-	.	gene_id "MSTRG.95229"; transcript_id "MSTRG.95229.40"; exon_number "15";
chr2	StringTie	transcript	61868099	61888693	1000	-	.	gene_id "MSTRG.95229"; transcript_id "MSTRG.95229.41";
chr2	StringTie	exon	61868099	61868515	1000	-	.	gene_id "MSTRG.95229"; transcript_id "MSTRG.95229.41"; exon_number "1";
chr2	StringTie	exon	61868551	61868706	1000	-	.	gene_id "MSTRG.95229"; transcript_id "MSTRG.95229.41"; exon_number "2";
chr2	StringTie	exon	61869440	61869553	1000	-	.	gene_id "MSTRG.95229"; transcript_id "MSTRG.95229.41"; exon_number "3";
chr2	StringTie	exon	61872082	61872316	1000	-	.	gene_id "MSTRG.95229"; transcript_id "MSTRG.95229.41"; exon_number "4";
chr2	StringTie	exon	61872458	61872588	1000	-	.	gene_id "MSTRG.95229"; transcript_id "MSTRG.95229.41"; exon_number "5";
chr2	StringTie	exon	61873002	61873112	1000	-	.	gene_id "MSTRG.95229"; transcript_id "MSTRG.95229.41"; exon_number "6";
chr2	StringTie	exon	61873197	61873293	1000	-	.	gene_id "MSTRG.95229"; transcript_id "MSTRG.95229.41"; exon_number "7";
chr2	StringTie	exon	61876095	61876234	1000	-	.	gene_id "MSTRG.95229"; transcript_id "MSTRG.95229.41"; exon_number "8";
chr2	StringTie	exon	61876920	61877052	1000	-	.	gene_id "MSTRG.95229"; transcript_id "MSTRG.95229.41"; exon_number "9";
chr2	StringTie	exon	61877393	61877514	1000	-	.	gene_id "MSTRG.95229"; transcript_id "MSTRG.95229.41"; exon_number "10";
chr2	StringTie	exon	61878869	61879011	1000	-	.	gene_id "MSTRG.95229"; transcript_id "MSTRG.95229.41"; exon_number "11";
chr2	StringTie	exon	61880286	61880394	1000	-	.	gene_id "MSTRG.95229"; transcript_id "MSTRG.95229.41"; exon_number "12";
chr2	StringTie	exon	61883459	61883548	1000	-	.	gene_id "MSTRG.95229"; transcript_id "MSTRG.95229.41"; exon_number "13";
chr2	StringTie	exon	61885020	61885072	1000	-	.	gene_id "MSTRG.95229"; transcript_id "MSTRG.95229.41"; exon_number "14";
chr2	StringTie	exon	61888381	61888693	1000	-	.	gene_id "MSTRG.95229"; transcript_id "MSTRG.95229.41"; exon_number "15";
chr2	StringTie	transcript	61868099	61885561	1000	-	.	gene_id "MSTRG.95229"; transcript_id "MSTRG.95229.42";
chr2	StringTie	exon	61868099	61868706	1000	-	.	gene_id "MSTRG.95229"; transcript_id "MSTRG.95229.42"; exon_number "1";
chr2	StringTie	exon	61869443	61869553	1000	-	.	gene_id "MSTRG.95229"; transcript_id "MSTRG.95229.42"; exon_number "2";
chr2	StringTie	exon	61872082	61872316	1000	-	.	gene_id "MSTRG.95229"; transcript_id "MSTRG.95229.42"; exon_number "3";
chr2	StringTie	exon	61872458	61872588	1000	-	.	gene_id "MSTRG.95229"; transcript_id "MSTRG.95229.42"; exon_number "4";
chr2	StringTie	exon	61873002	61873112	1000	-	.	gene_id "MSTRG.95229"; transcript_id "MSTRG.95229.42"; exon_number "5";
chr2	StringTie	exon	61873197	61873291	1000	-	.	gene_id "MSTRG.95229"; transcript_id "MSTRG.95229.42"; exon_number "6";
chr2	StringTie	exon	61876095	61876234	1000	-	.	gene_id "MSTRG.95229"; transcript_id "MSTRG.95229.42"; exon_number "7";
chr2	StringTie	exon	61876920	61877052	1000	-	.	gene_id "MSTRG.95229"; transcript_id "MSTRG.95229.42"; exon_number "8";
chr2	StringTie	exon	61877393	61877514	1000	-	.	gene_id "MSTRG.95229"; transcript_id "MSTRG.95229.42"; exon_number "9";
chr2	StringTie	exon	61878869	61879011	1000	-	.	gene_id "MSTRG.95229"; transcript_id "MSTRG.95229.42"; exon_number "10";
chr2	StringTie	exon	61880286	61880394	1000	-	.	gene_id "MSTRG.95229"; transcript_id "MSTRG.95229.42"; exon_number "11";
chr2	StringTie	exon	61883459	61883548	1000	-	.	gene_id "MSTRG.95229"; transcript_id "MSTRG.95229.42"; exon_number "12";
chr2	StringTie	exon	61885020	61885561	1000	-	.	gene_id "MSTRG.95229"; transcript_id "MSTRG.95229.42"; exon_number "13";
chr2	StringTie	transcript	61868099	61885569	1000	-	.	gene_id "MSTRG.95229"; transcript_id "MSTRG.95229.43";
chr2	StringTie	exon	61868099	61868706	1000	-	.	gene_id "MSTRG.95229"; transcript_id "MSTRG.95229.43"; exon_number "1";
chr2	StringTie	exon	61869440	61869553	1000	-	.	gene_id "MSTRG.95229"; transcript_id "MSTRG.95229.43"; exon_number "2";
chr2	StringTie	exon	61872082	61872316	1000	-	.	gene_id "MSTRG.95229"; transcript_id "MSTRG.95229.43"; exon_number "3";
chr2	StringTie	exon	61872458	61872581	1000	-	.	gene_id "MSTRG.95229"; transcript_id "MSTRG.95229.43"; exon_number "4";
chr2	StringTie	exon	61873002	61873112	1000	-	.	gene_id "MSTRG.95229"; transcript_id "MSTRG.95229.43"; exon_number "5";
chr2	StringTie	exon	61873197	61873293	1000	-	.	gene_id "MSTRG.95229"; transcript_id "MSTRG.95229.43"; exon_number "6";
chr2	StringTie	exon	61876095	61876234	1000	-	.	gene_id "MSTRG.95229"; transcript_id "MSTRG.95229.43"; exon_number "7";
chr2	StringTie	exon	61876920	61877052	1000	-	.	gene_id "MSTRG.95229"; transcript_id "MSTRG.95229.43"; exon_number "8";
chr2	StringTie	exon	61877393	61877511	1000	-	.	gene_id "MSTRG.95229"; transcript_id "MSTRG.95229.43"; exon_number "9";
chr2	StringTie	exon	61878868	61879011	1000	-	.	gene_id "MSTRG.95229"; transcript_id "MSTRG.95229.43"; exon_number "10";
chr2	StringTie	exon	61880286	61880394	1000	-	.	gene_id "MSTRG.95229"; transcript_id "MSTRG.95229.43"; exon_number "11";
chr2	StringTie	exon	61883459	61883548	1000	-	.	gene_id "MSTRG.95229"; transcript_id "MSTRG.95229.43"; exon_number "12";
chr2	StringTie	exon	61885020	61885569	1000	-	.	gene_id "MSTRG.95229"; transcript_id "MSTRG.95229.43"; exon_number "13";
chr2	StringTie	transcript	61868099	61888672	1000	-	.	gene_id "MSTRG.95229"; transcript_id "MSTRG.95229.44";
chr2	StringTie	exon	61868099	61868706	1000	-	.	gene_id "MSTRG.95229"; transcript_id "MSTRG.95229.44"; exon_number "1";
chr2	StringTie	exon	61869440	61869553	1000	-	.	gene_id "MSTRG.95229"; transcript_id "MSTRG.95229.44"; exon_number "2";
chr2	StringTie	exon	61872082	61872316	1000	-	.	gene_id "MSTRG.95229"; transcript_id "MSTRG.95229.44"; exon_number "3";
chr2	StringTie	exon	61872458	61872588	1000	-	.	gene_id "MSTRG.95229"; transcript_id "MSTRG.95229.44"; exon_number "4";
chr2	StringTie	exon	61873002	61873112	1000	-	.	gene_id "MSTRG.95229"; transcript_id "MSTRG.95229.44"; exon_number "5";
chr2	StringTie	exon	61873197	61873293	1000	-	.	gene_id "MSTRG.95229"; transcript_id "MSTRG.95229.44"; exon_number "6";
chr2	StringTie	exon	61876095	61876234	1000	-	.	gene_id "MSTRG.95229"; transcript_id "MSTRG.95229.44"; exon_number "7";
chr2	StringTie	exon	61876920	61877052	1000	-	.	gene_id "MSTRG.95229"; transcript_id "MSTRG.95229.44"; exon_number "8";
chr2	StringTie	exon	61877393	61877502	1000	-	.	gene_id "MSTRG.95229"; transcript_id "MSTRG.95229.44"; exon_number "9";
chr2	StringTie	exon	61878869	61879011	1000	-	.	gene_id "MSTRG.95229"; transcript_id "MSTRG.95229.44"; exon_number "10";
chr2	StringTie	exon	61880286	61880394	1000	-	.	gene_id "MSTRG.95229"; transcript_id "MSTRG.95229.44"; exon_number "11";
chr2	StringTie	exon	61883459	61883548	1000	-	.	gene_id "MSTRG.95229"; transcript_id "MSTRG.95229.44"; exon_number "12";
chr2	StringTie	exon	61885020	61885072	1000	-	.	gene_id "MSTRG.95229"; transcript_id "MSTRG.95229.44"; exon_number "13";
chr2	StringTie	exon	61888381	61888672	1000	-	.	gene_id "MSTRG.95229"; transcript_id "MSTRG.95229.44"; exon_number "14";
chr2	StringTie	transcript	61868099	61888701	1000	-	.	gene_id "MSTRG.95229"; transcript_id "MSTRG.95229.45";
chr2	StringTie	exon	61868099	61868706	1000	-	.	gene_id "MSTRG.95229"; transcript_id "MSTRG.95229.45"; exon_number "1";
chr2	StringTie	exon	61869443	61869553	1000	-	.	gene_id "MSTRG.95229"; transcript_id "MSTRG.95229.45"; exon_number "2";
chr2	StringTie	exon	61872082	61872316	1000	-	.	gene_id "MSTRG.95229"; transcript_id "MSTRG.95229.45"; exon_number "3";
chr2	StringTie	exon	61872458	61872588	1000	-	.	gene_id "MSTRG.95229"; transcript_id "MSTRG.95229.45"; exon_number "4";
chr2	StringTie	exon	61873002	61873097	1000	-	.	gene_id "MSTRG.95229"; transcript_id "MSTRG.95229.45"; exon_number "5";
chr2	StringTie	exon	61873197	61873293	1000	-	.	gene_id "MSTRG.95229"; transcript_id "MSTRG.95229.45"; exon_number "6";
chr2	StringTie	exon	61876095	61876234	1000	-	.	gene_id "MSTRG.95229"; transcript_id "MSTRG.95229.45"; exon_number "7";
chr2	StringTie	exon	61876920	61877052	1000	-	.	gene_id "MSTRG.95229"; transcript_id "MSTRG.95229.45"; exon_number "8";
chr2	StringTie	exon	61877393	61877502	1000	-	.	gene_id "MSTRG.95229"; transcript_id "MSTRG.95229.45"; exon_number "9";
chr2	StringTie	exon	61878869	61879011	1000	-	.	gene_id "MSTRG.95229"; transcript_id "MSTRG.95229.45"; exon_number "10";
chr2	StringTie	exon	61880286	61880394	1000	-	.	gene_id "MSTRG.95229"; transcript_id "MSTRG.95229.45"; exon_number "11";
chr2	StringTie	exon	61883459	61883548	1000	-	.	gene_id "MSTRG.95229"; transcript_id "MSTRG.95229.45"; exon_number "12";
chr2	StringTie	exon	61885020	61885072	1000	-	.	gene_id "MSTRG.95229"; transcript_id "MSTRG.95229.45"; exon_number "13";
chr2	StringTie	exon	61888381	61888701	1000	-	.	gene_id "MSTRG.95229"; transcript_id "MSTRG.95229.45"; exon_number "14";
chr2	StringTie	transcript	61868099	61888679	1000	-	.	gene_id "MSTRG.95229"; transcript_id "MSTRG.95229.46";
chr2	StringTie	exon	61868099	61868272	1000	-	.	gene_id "MSTRG.95229"; transcript_id "MSTRG.95229.46"; exon_number "1";
chr2	StringTie	exon	61868332	61868706	1000	-	.	gene_id "MSTRG.95229"; transcript_id "MSTRG.95229.46"; exon_number "2";
chr2	StringTie	exon	61869440	61869553	1000	-	.	gene_id "MSTRG.95229"; transcript_id "MSTRG.95229.46"; exon_number "3";
chr2	StringTie	exon	61872082	61872316	1000	-	.	gene_id "MSTRG.95229"; transcript_id "MSTRG.95229.46"; exon_number "4";
chr2	StringTie	exon	61872458	61872588	1000	-	.	gene_id "MSTRG.95229"; transcript_id "MSTRG.95229.46"; exon_number "5";
chr2	StringTie	exon	61873002	61873112	1000	-	.	gene_id "MSTRG.95229"; transcript_id "MSTRG.95229.46"; exon_number "6";
chr2	StringTie	exon	61873197	61873293	1000	-	.	gene_id "MSTRG.95229"; transcript_id "MSTRG.95229.46"; exon_number "7";
chr2	StringTie	exon	61876095	61876234	1000	-	.	gene_id "MSTRG.95229"; transcript_id "MSTRG.95229.46"; exon_number "8";
chr2	StringTie	exon	61876920	61877052	1000	-	.	gene_id "MSTRG.95229"; transcript_id "MSTRG.95229.46"; exon_number "9";
chr2	StringTie	exon	61877393	61877514	1000	-	.	gene_id "MSTRG.95229"; transcript_id "MSTRG.95229.46"; exon_number "10";
chr2	StringTie	exon	61878869	61879011	1000	-	.	gene_id "MSTRG.95229"; transcript_id "MSTRG.95229.46"; exon_number "11";
chr2	StringTie	exon	61880286	61880394	1000	-	.	gene_id "MSTRG.95229"; transcript_id "MSTRG.95229.46"; exon_number "12";
chr2	StringTie	exon	61883459	61883548	1000	-	.	gene_id "MSTRG.95229"; transcript_id "MSTRG.95229.46"; exon_number "13";
chr2	StringTie	exon	61885020	61885072	1000	-	.	gene_id "MSTRG.95229"; transcript_id "MSTRG.95229.46"; exon_number "14";
chr2	StringTie	exon	61888381	61888679	1000	-	.	gene_id "MSTRG.95229"; transcript_id "MSTRG.95229.46"; exon_number "15";
chr2	StringTie	transcript	61868099	61888685	1000	-	.	gene_id "MSTRG.95229"; transcript_id "MSTRG.95229.47";
chr2	StringTie	exon	61868099	61868516	1000	-	.	gene_id "MSTRG.95229"; transcript_id "MSTRG.95229.47"; exon_number "1";
chr2	StringTie	exon	61868553	61868706	1000	-	.	gene_id "MSTRG.95229"; transcript_id "MSTRG.95229.47"; exon_number "2";
chr2	StringTie	exon	61869440	61869553	1000	-	.	gene_id "MSTRG.95229"; transcript_id "MSTRG.95229.47"; exon_number "3";
chr2	StringTie	exon	61872082	61872316	1000	-	.	gene_id "MSTRG.95229"; transcript_id "MSTRG.95229.47"; exon_number "4";
chr2	StringTie	exon	61872458	61872588	1000	-	.	gene_id "MSTRG.95229"; transcript_id "MSTRG.95229.47"; exon_number "5";
chr2	StringTie	exon	61873002	61873112	1000	-	.	gene_id "MSTRG.95229"; transcript_id "MSTRG.95229.47"; exon_number "6";
chr2	StringTie	exon	61873197	61873293	1000	-	.	gene_id "MSTRG.95229"; transcript_id "MSTRG.95229.47"; exon_number "7";
chr2	StringTie	exon	61876095	61876234	1000	-	.	gene_id "MSTRG.95229"; transcript_id "MSTRG.95229.47"; exon_number "8";
chr2	StringTie	exon	61876920	61877052	1000	-	.	gene_id "MSTRG.95229"; transcript_id "MSTRG.95229.47"; exon_number "9";
chr2	StringTie	exon	61877393	61877514	1000	-	.	gene_id "MSTRG.95229"; transcript_id "MSTRG.95229.47"; exon_number "10";
chr2	StringTie	exon	61878869	61879011	1000	-	.	gene_id "MSTRG.95229"; transcript_id "MSTRG.95229.47"; exon_number "11";
chr2	StringTie	exon	61880286	61880394	1000	-	.	gene_id "MSTRG.95229"; transcript_id "MSTRG.95229.47"; exon_number "12";
chr2	StringTie	exon	61883459	61883548	1000	-	.	gene_id "MSTRG.95229"; transcript_id "MSTRG.95229.47"; exon_number "13";
chr2	StringTie	exon	61885020	61885072	1000	-	.	gene_id "MSTRG.95229"; transcript_id "MSTRG.95229.47"; exon_number "14";
chr2	StringTie	exon	61888381	61888685	1000	-	.	gene_id "MSTRG.95229"; transcript_id "MSTRG.95229.47"; exon_number "15";
chr2	StringTie	transcript	61868100	61881201	1000	-	.	gene_id "MSTRG.95229"; transcript_id "MSTRG.95229.48";
chr2	StringTie	exon	61868100	61868706	1000	-	.	gene_id "MSTRG.95229"; transcript_id "MSTRG.95229.48"; exon_number "1";
chr2	StringTie	exon	61869440	61869553	1000	-	.	gene_id "MSTRG.95229"; transcript_id "MSTRG.95229.48"; exon_number "2";
chr2	StringTie	exon	61872082	61872316	1000	-	.	gene_id "MSTRG.95229"; transcript_id "MSTRG.95229.48"; exon_number "3";
chr2	StringTie	exon	61872458	61872588	1000	-	.	gene_id "MSTRG.95229"; transcript_id "MSTRG.95229.48"; exon_number "4";
chr2	StringTie	exon	61873002	61873112	1000	-	.	gene_id "MSTRG.95229"; transcript_id "MSTRG.95229.48"; exon_number "5";
chr2	StringTie	exon	61873197	61873281	1000	-	.	gene_id "MSTRG.95229"; transcript_id "MSTRG.95229.48"; exon_number "6";
chr2	StringTie	exon	61876095	61876234	1000	-	.	gene_id "MSTRG.95229"; transcript_id "MSTRG.95229.48"; exon_number "7";
chr2	StringTie	exon	61876920	61877052	1000	-	.	gene_id "MSTRG.95229"; transcript_id "MSTRG.95229.48"; exon_number "8";
chr2	StringTie	exon	61877393	61877514	1000	-	.	gene_id "MSTRG.95229"; transcript_id "MSTRG.95229.48"; exon_number "9";
chr2	StringTie	exon	61878869	61879011	1000	-	.	gene_id "MSTRG.95229"; transcript_id "MSTRG.95229.48"; exon_number "10";
chr2	StringTie	exon	61880286	61881201	1000	-	.	gene_id "MSTRG.95229"; transcript_id "MSTRG.95229.48"; exon_number "11";
chr2	StringTie	transcript	61868100	61888661	1000	-	.	gene_id "MSTRG.95229"; transcript_id "MSTRG.95229.49";
chr2	StringTie	exon	61868100	61868706	1000	-	.	gene_id "MSTRG.95229"; transcript_id "MSTRG.95229.49"; exon_number "1";
chr2	StringTie	exon	61869440	61869553	1000	-	.	gene_id "MSTRG.95229"; transcript_id "MSTRG.95229.49"; exon_number "2";
chr2	StringTie	exon	61872082	61872316	1000	-	.	gene_id "MSTRG.95229"; transcript_id "MSTRG.95229.49"; exon_number "3";
chr2	StringTie	exon	61872458	61872588	1000	-	.	gene_id "MSTRG.95229"; transcript_id "MSTRG.95229.49"; exon_number "4";
chr2	StringTie	exon	61873002	61873112	1000	-	.	gene_id "MSTRG.95229"; transcript_id "MSTRG.95229.49"; exon_number "5";
chr2	StringTie	exon	61873197	61873293	1000	-	.	gene_id "MSTRG.95229"; transcript_id "MSTRG.95229.49"; exon_number "6";
chr2	StringTie	exon	61876095	61876234	1000	-	.	gene_id "MSTRG.95229"; transcript_id "MSTRG.95229.49"; exon_number "7";
chr2	StringTie	exon	61876920	61877052	1000	-	.	gene_id "MSTRG.95229"; transcript_id "MSTRG.95229.49"; exon_number "8";
chr2	StringTie	exon	61877393	61877514	1000	-	.	gene_id "MSTRG.95229"; transcript_id "MSTRG.95229.49"; exon_number "9";
chr2	StringTie	exon	61878869	61879011	1000	-	.	gene_id "MSTRG.95229"; transcript_id "MSTRG.95229.49"; exon_number "10";
chr2	StringTie	exon	61880286	61880376	1000	-	.	gene_id "MSTRG.95229"; transcript_id "MSTRG.95229.49"; exon_number "11";
chr2	StringTie	exon	61883483	61883548	1000	-	.	gene_id "MSTRG.95229"; transcript_id "MSTRG.95229.49"; exon_number "12";
chr2	StringTie	exon	61885020	61885072	1000	-	.	gene_id "MSTRG.95229"; transcript_id "MSTRG.95229.49"; exon_number "13";
chr2	StringTie	exon	61888381	61888661	1000	-	.	gene_id "MSTRG.95229"; transcript_id "MSTRG.95229.49"; exon_number "14";
chr2	StringTie	transcript	61867791	61888657	1000	-	.	gene_id "MSTRG.95229"; transcript_id "MSTRG.95229.5";
chr2	StringTie	exon	61867791	61867915	1000	-	.	gene_id "MSTRG.95229"; transcript_id "MSTRG.95229.5"; exon_number "1";
chr2	StringTie	exon	61868425	61868706	1000	-	.	gene_id "MSTRG.95229"; transcript_id "MSTRG.95229.5"; exon_number "2";
chr2	StringTie	exon	61869440	61869553	1000	-	.	gene_id "MSTRG.95229"; transcript_id "MSTRG.95229.5"; exon_number "3";
chr2	StringTie	exon	61872082	61872316	1000	-	.	gene_id "MSTRG.95229"; transcript_id "MSTRG.95229.5"; exon_number "4";
chr2	StringTie	exon	61872458	61872588	1000	-	.	gene_id "MSTRG.95229"; transcript_id "MSTRG.95229.5"; exon_number "5";
chr2	StringTie	exon	61873002	61873112	1000	-	.	gene_id "MSTRG.95229"; transcript_id "MSTRG.95229.5"; exon_number "6";
chr2	StringTie	exon	61873197	61873291	1000	-	.	gene_id "MSTRG.95229"; transcript_id "MSTRG.95229.5"; exon_number "7";
chr2	StringTie	exon	61876095	61876234	1000	-	.	gene_id "MSTRG.95229"; transcript_id "MSTRG.95229.5"; exon_number "8";
chr2	StringTie	exon	61876920	61877052	1000	-	.	gene_id "MSTRG.95229"; transcript_id "MSTRG.95229.5"; exon_number "9";
chr2	StringTie	exon	61877393	61877514	1000	-	.	gene_id "MSTRG.95229"; transcript_id "MSTRG.95229.5"; exon_number "10";
chr2	StringTie	exon	61878869	61879011	1000	-	.	gene_id "MSTRG.95229"; transcript_id "MSTRG.95229.5"; exon_number "11";
chr2	StringTie	exon	61880286	61880394	1000	-	.	gene_id "MSTRG.95229"; transcript_id "MSTRG.95229.5"; exon_number "12";
chr2	StringTie	exon	61883459	61883548	1000	-	.	gene_id "MSTRG.95229"; transcript_id "MSTRG.95229.5"; exon_number "13";
chr2	StringTie	exon	61885020	61885072	1000	-	.	gene_id "MSTRG.95229"; transcript_id "MSTRG.95229.5"; exon_number "14";
chr2	StringTie	exon	61888381	61888657	1000	-	.	gene_id "MSTRG.95229"; transcript_id "MSTRG.95229.5"; exon_number "15";
chr2	StringTie	transcript	61868101	61888651	1000	-	.	gene_id "MSTRG.95229"; transcript_id "MSTRG.95229.50";
chr2	StringTie	exon	61868101	61868706	1000	-	.	gene_id "MSTRG.95229"; transcript_id "MSTRG.95229.50"; exon_number "1";
chr2	StringTie	exon	61869440	61869553	1000	-	.	gene_id "MSTRG.95229"; transcript_id "MSTRG.95229.50"; exon_number "2";
chr2	StringTie	exon	61872082	61872316	1000	-	.	gene_id "MSTRG.95229"; transcript_id "MSTRG.95229.50"; exon_number "3";
chr2	StringTie	exon	61872458	61872588	1000	-	.	gene_id "MSTRG.95229"; transcript_id "MSTRG.95229.50"; exon_number "4";
chr2	StringTie	exon	61873002	61873112	1000	-	.	gene_id "MSTRG.95229"; transcript_id "MSTRG.95229.50"; exon_number "5";
chr2	StringTie	exon	61873197	61873293	1000	-	.	gene_id "MSTRG.95229"; transcript_id "MSTRG.95229.50"; exon_number "6";
chr2	StringTie	exon	61876095	61876234	1000	-	.	gene_id "MSTRG.95229"; transcript_id "MSTRG.95229.50"; exon_number "7";
chr2	StringTie	exon	61876920	61877052	1000	-	.	gene_id "MSTRG.95229"; transcript_id "MSTRG.95229.50"; exon_number "8";
chr2	StringTie	exon	61877393	61877514	1000	-	.	gene_id "MSTRG.95229"; transcript_id "MSTRG.95229.50"; exon_number "9";
chr2	StringTie	exon	61878869	61878976	1000	-	.	gene_id "MSTRG.95229"; transcript_id "MSTRG.95229.50"; exon_number "10";
chr2	StringTie	exon	61880286	61880394	1000	-	.	gene_id "MSTRG.95229"; transcript_id "MSTRG.95229.50"; exon_number "11";
chr2	StringTie	exon	61883459	61883548	1000	-	.	gene_id "MSTRG.95229"; transcript_id "MSTRG.95229.50"; exon_number "12";
chr2	StringTie	exon	61885020	61885072	1000	-	.	gene_id "MSTRG.95229"; transcript_id "MSTRG.95229.50"; exon_number "13";
chr2	StringTie	exon	61888381	61888651	1000	-	.	gene_id "MSTRG.95229"; transcript_id "MSTRG.95229.50"; exon_number "14";
chr2	StringTie	transcript	61868104	61888659	1000	-	.	gene_id "MSTRG.95229"; transcript_id "MSTRG.95229.51";
chr2	StringTie	exon	61868104	61868706	1000	-	.	gene_id "MSTRG.95229"; transcript_id "MSTRG.95229.51"; exon_number "1";
chr2	StringTie	exon	61869440	61869553	1000	-	.	gene_id "MSTRG.95229"; transcript_id "MSTRG.95229.51"; exon_number "2";
chr2	StringTie	exon	61872082	61872316	1000	-	.	gene_id "MSTRG.95229"; transcript_id "MSTRG.95229.51"; exon_number "3";
chr2	StringTie	exon	61872458	61872588	1000	-	.	gene_id "MSTRG.95229"; transcript_id "MSTRG.95229.51"; exon_number "4";
chr2	StringTie	exon	61873002	61873097	1000	-	.	gene_id "MSTRG.95229"; transcript_id "MSTRG.95229.51"; exon_number "5";
chr2	StringTie	exon	61873197	61873293	1000	-	.	gene_id "MSTRG.95229"; transcript_id "MSTRG.95229.51"; exon_number "6";
chr2	StringTie	exon	61876095	61876234	1000	-	.	gene_id "MSTRG.95229"; transcript_id "MSTRG.95229.51"; exon_number "7";
chr2	StringTie	exon	61876920	61877052	1000	-	.	gene_id "MSTRG.95229"; transcript_id "MSTRG.95229.51"; exon_number "8";
chr2	StringTie	exon	61877393	61877514	1000	-	.	gene_id "MSTRG.95229"; transcript_id "MSTRG.95229.51"; exon_number "9";
chr2	StringTie	exon	61878869	61879011	1000	-	.	gene_id "MSTRG.95229"; transcript_id "MSTRG.95229.51"; exon_number "10";
chr2	StringTie	exon	61880286	61880394	1000	-	.	gene_id "MSTRG.95229"; transcript_id "MSTRG.95229.51"; exon_number "11";
chr2	StringTie	exon	61883459	61883548	1000	-	.	gene_id "MSTRG.95229"; transcript_id "MSTRG.95229.51"; exon_number "12";
chr2	StringTie	exon	61885020	61885072	1000	-	.	gene_id "MSTRG.95229"; transcript_id "MSTRG.95229.51"; exon_number "13";
chr2	StringTie	exon	61888381	61888659	1000	-	.	gene_id "MSTRG.95229"; transcript_id "MSTRG.95229.51"; exon_number "14";
chr2	StringTie	transcript	61868104	61888758	1000	-	.	gene_id "MSTRG.95229"; transcript_id "MSTRG.95229.52";
chr2	StringTie	exon	61868104	61868706	1000	-	.	gene_id "MSTRG.95229"; transcript_id "MSTRG.95229.52"; exon_number "1";
chr2	StringTie	exon	61869440	61869553	1000	-	.	gene_id "MSTRG.95229"; transcript_id "MSTRG.95229.52"; exon_number "2";
chr2	StringTie	exon	61872082	61872316	1000	-	.	gene_id "MSTRG.95229"; transcript_id "MSTRG.95229.52"; exon_number "3";
chr2	StringTie	exon	61872458	61872581	1000	-	.	gene_id "MSTRG.95229"; transcript_id "MSTRG.95229.52"; exon_number "4";
chr2	StringTie	exon	61873002	61873112	1000	-	.	gene_id "MSTRG.95229"; transcript_id "MSTRG.95229.52"; exon_number "5";
chr2	StringTie	exon	61873197	61873291	1000	-	.	gene_id "MSTRG.95229"; transcript_id "MSTRG.95229.52"; exon_number "6";
chr2	StringTie	exon	61876095	61876234	1000	-	.	gene_id "MSTRG.95229"; transcript_id "MSTRG.95229.52"; exon_number "7";
chr2	StringTie	exon	61876920	61877052	1000	-	.	gene_id "MSTRG.95229"; transcript_id "MSTRG.95229.52"; exon_number "8";
chr2	StringTie	exon	61877393	61877514	1000	-	.	gene_id "MSTRG.95229"; transcript_id "MSTRG.95229.52"; exon_number "9";
chr2	StringTie	exon	61878869	61879011	1000	-	.	gene_id "MSTRG.95229"; transcript_id "MSTRG.95229.52"; exon_number "10";
chr2	StringTie	exon	61880286	61880394	1000	-	.	gene_id "MSTRG.95229"; transcript_id "MSTRG.95229.52"; exon_number "11";
chr2	StringTie	exon	61883459	61883548	1000	-	.	gene_id "MSTRG.95229"; transcript_id "MSTRG.95229.52"; exon_number "12";
chr2	StringTie	exon	61885020	61885072	1000	-	.	gene_id "MSTRG.95229"; transcript_id "MSTRG.95229.52"; exon_number "13";
chr2	StringTie	exon	61888024	61888254	1000	-	.	gene_id "MSTRG.95229"; transcript_id "MSTRG.95229.52"; exon_number "14";
chr2	StringTie	exon	61888381	61888758	1000	-	.	gene_id "MSTRG.95229"; transcript_id "MSTRG.95229.52"; exon_number "15";
chr2	StringTie	transcript	61868110	61888658	1000	-	.	gene_id "MSTRG.95229"; transcript_id "MSTRG.95229.53";
chr2	StringTie	exon	61868110	61868706	1000	-	.	gene_id "MSTRG.95229"; transcript_id "MSTRG.95229.53"; exon_number "1";
chr2	StringTie	exon	61869440	61869553	1000	-	.	gene_id "MSTRG.95229"; transcript_id "MSTRG.95229.53"; exon_number "2";
chr2	StringTie	exon	61872082	61872316	1000	-	.	gene_id "MSTRG.95229"; transcript_id "MSTRG.95229.53"; exon_number "3";
chr2	StringTie	exon	61872458	61872588	1000	-	.	gene_id "MSTRG.95229"; transcript_id "MSTRG.95229.53"; exon_number "4";
chr2	StringTie	exon	61873002	61873112	1000	-	.	gene_id "MSTRG.95229"; transcript_id "MSTRG.95229.53"; exon_number "5";
chr2	StringTie	exon	61873197	61873293	1000	-	.	gene_id "MSTRG.95229"; transcript_id "MSTRG.95229.53"; exon_number "6";
chr2	StringTie	exon	61876095	61876233	1000	-	.	gene_id "MSTRG.95229"; transcript_id "MSTRG.95229.53"; exon_number "7";
chr2	StringTie	exon	61876920	61877052	1000	-	.	gene_id "MSTRG.95229"; transcript_id "MSTRG.95229.53"; exon_number "8";
chr2	StringTie	exon	61877393	61877514	1000	-	.	gene_id "MSTRG.95229"; transcript_id "MSTRG.95229.53"; exon_number "9";
chr2	StringTie	exon	61878869	61879011	1000	-	.	gene_id "MSTRG.95229"; transcript_id "MSTRG.95229.53"; exon_number "10";
chr2	StringTie	exon	61880286	61880394	1000	-	.	gene_id "MSTRG.95229"; transcript_id "MSTRG.95229.53"; exon_number "11";
chr2	StringTie	exon	61883459	61883548	1000	-	.	gene_id "MSTRG.95229"; transcript_id "MSTRG.95229.53"; exon_number "12";
chr2	StringTie	exon	61885020	61885072	1000	-	.	gene_id "MSTRG.95229"; transcript_id "MSTRG.95229.53"; exon_number "13";
chr2	StringTie	exon	61888381	61888658	1000	-	.	gene_id "MSTRG.95229"; transcript_id "MSTRG.95229.53"; exon_number "14";
chr2	StringTie	transcript	61868111	61885073	1000	-	.	gene_id "MSTRG.95229"; transcript_id "MSTRG.95229.54";
chr2	StringTie	exon	61868111	61868706	1000	-	.	gene_id "MSTRG.95229"; transcript_id "MSTRG.95229.54"; exon_number "1";
chr2	StringTie	exon	61869443	61869553	1000	-	.	gene_id "MSTRG.95229"; transcript_id "MSTRG.95229.54"; exon_number "2";
chr2	StringTie	exon	61872082	61872316	1000	-	.	gene_id "MSTRG.95229"; transcript_id "MSTRG.95229.54"; exon_number "3";
chr2	StringTie	exon	61872458	61872581	1000	-	.	gene_id "MSTRG.95229"; transcript_id "MSTRG.95229.54"; exon_number "4";
chr2	StringTie	exon	61873002	61873112	1000	-	.	gene_id "MSTRG.95229"; transcript_id "MSTRG.95229.54"; exon_number "5";
chr2	StringTie	exon	61873197	61873293	1000	-	.	gene_id "MSTRG.95229"; transcript_id "MSTRG.95229.54"; exon_number "6";
chr2	StringTie	exon	61876095	61876234	1000	-	.	gene_id "MSTRG.95229"; transcript_id "MSTRG.95229.54"; exon_number "7";
chr2	StringTie	exon	61876920	61877052	1000	-	.	gene_id "MSTRG.95229"; transcript_id "MSTRG.95229.54"; exon_number "8";
chr2	StringTie	exon	61877393	61877514	1000	-	.	gene_id "MSTRG.95229"; transcript_id "MSTRG.95229.54"; exon_number "9";
chr2	StringTie	exon	61878869	61879011	1000	-	.	gene_id "MSTRG.95229"; transcript_id "MSTRG.95229.54"; exon_number "10";
chr2	StringTie	exon	61880286	61880394	1000	-	.	gene_id "MSTRG.95229"; transcript_id "MSTRG.95229.54"; exon_number "11";
chr2	StringTie	exon	61883459	61883548	1000	-	.	gene_id "MSTRG.95229"; transcript_id "MSTRG.95229.54"; exon_number "12";
chr2	StringTie	exon	61885020	61885073	1000	-	.	gene_id "MSTRG.95229"; transcript_id "MSTRG.95229.54"; exon_number "13";
chr2	StringTie	transcript	61868112	61885095	1000	-	.	gene_id "MSTRG.95229"; transcript_id "MSTRG.95229.55";
chr2	StringTie	exon	61868112	61868706	1000	-	.	gene_id "MSTRG.95229"; transcript_id "MSTRG.95229.55"; exon_number "1";
chr2	StringTie	exon	61869440	61869553	1000	-	.	gene_id "MSTRG.95229"; transcript_id "MSTRG.95229.55"; exon_number "2";
chr2	StringTie	exon	61872082	61872316	1000	-	.	gene_id "MSTRG.95229"; transcript_id "MSTRG.95229.55"; exon_number "3";
chr2	StringTie	exon	61872458	61872588	1000	-	.	gene_id "MSTRG.95229"; transcript_id "MSTRG.95229.55"; exon_number "4";
chr2	StringTie	exon	61873002	61873112	1000	-	.	gene_id "MSTRG.95229"; transcript_id "MSTRG.95229.55"; exon_number "5";
chr2	StringTie	exon	61873197	61873293	1000	-	.	gene_id "MSTRG.95229"; transcript_id "MSTRG.95229.55"; exon_number "6";
chr2	StringTie	exon	61876095	61876234	1000	-	.	gene_id "MSTRG.95229"; transcript_id "MSTRG.95229.55"; exon_number "7";
chr2	StringTie	exon	61876920	61877052	1000	-	.	gene_id "MSTRG.95229"; transcript_id "MSTRG.95229.55"; exon_number "8";
chr2	StringTie	exon	61877393	61877514	1000	-	.	gene_id "MSTRG.95229"; transcript_id "MSTRG.95229.55"; exon_number "9";
chr2	StringTie	exon	61878869	61879011	1000	-	.	gene_id "MSTRG.95229"; transcript_id "MSTRG.95229.55"; exon_number "10";
chr2	StringTie	exon	61880286	61880394	1000	-	.	gene_id "MSTRG.95229"; transcript_id "MSTRG.95229.55"; exon_number "11";
chr2	StringTie	exon	61883443	61883548	1000	-	.	gene_id "MSTRG.95229"; transcript_id "MSTRG.95229.55"; exon_number "12";
chr2	StringTie	exon	61885020	61885095	1000	-	.	gene_id "MSTRG.95229"; transcript_id "MSTRG.95229.55"; exon_number "13";
chr2	StringTie	transcript	61868114	61888659	1000	-	.	gene_id "MSTRG.95229"; transcript_id "MSTRG.95229.56";
chr2	StringTie	exon	61868114	61868706	1000	-	.	gene_id "MSTRG.95229"; transcript_id "MSTRG.95229.56"; exon_number "1";
chr2	StringTie	exon	61869440	61869553	1000	-	.	gene_id "MSTRG.95229"; transcript_id "MSTRG.95229.56"; exon_number "2";
chr2	StringTie	exon	61872082	61872316	1000	-	.	gene_id "MSTRG.95229"; transcript_id "MSTRG.95229.56"; exon_number "3";
chr2	StringTie	exon	61872458	61872588	1000	-	.	gene_id "MSTRG.95229"; transcript_id "MSTRG.95229.56"; exon_number "4";
chr2	StringTie	exon	61873002	61873112	1000	-	.	gene_id "MSTRG.95229"; transcript_id "MSTRG.95229.56"; exon_number "5";
chr2	StringTie	exon	61873197	61873293	1000	-	.	gene_id "MSTRG.95229"; transcript_id "MSTRG.95229.56"; exon_number "6";
chr2	StringTie	exon	61876095	61876234	1000	-	.	gene_id "MSTRG.95229"; transcript_id "MSTRG.95229.56"; exon_number "7";
chr2	StringTie	exon	61876920	61877052	1000	-	.	gene_id "MSTRG.95229"; transcript_id "MSTRG.95229.56"; exon_number "8";
chr2	StringTie	exon	61877393	61877514	1000	-	.	gene_id "MSTRG.95229"; transcript_id "MSTRG.95229.56"; exon_number "9";
chr2	StringTie	exon	61878869	61879011	1000	-	.	gene_id "MSTRG.95229"; transcript_id "MSTRG.95229.56"; exon_number "10";
chr2	StringTie	exon	61880286	61880394	1000	-	.	gene_id "MSTRG.95229"; transcript_id "MSTRG.95229.56"; exon_number "11";
chr2	StringTie	exon	61888381	61888659	1000	-	.	gene_id "MSTRG.95229"; transcript_id "MSTRG.95229.56"; exon_number "12";
chr2	StringTie	transcript	61868114	61883549	1000	-	.	gene_id "MSTRG.95229"; transcript_id "MSTRG.95229.57";
chr2	StringTie	exon	61868114	61868706	1000	-	.	gene_id "MSTRG.95229"; transcript_id "MSTRG.95229.57"; exon_number "1";
chr2	StringTie	exon	61869440	61869553	1000	-	.	gene_id "MSTRG.95229"; transcript_id "MSTRG.95229.57"; exon_number "2";
chr2	StringTie	exon	61872082	61872316	1000	-	.	gene_id "MSTRG.95229"; transcript_id "MSTRG.95229.57"; exon_number "3";
chr2	StringTie	exon	61872458	61872588	1000	-	.	gene_id "MSTRG.95229"; transcript_id "MSTRG.95229.57"; exon_number "4";
chr2	StringTie	exon	61873002	61873112	1000	-	.	gene_id "MSTRG.95229"; transcript_id "MSTRG.95229.57"; exon_number "5";
chr2	StringTie	exon	61873197	61873293	1000	-	.	gene_id "MSTRG.95229"; transcript_id "MSTRG.95229.57"; exon_number "6";
chr2	StringTie	exon	61876095	61876234	1000	-	.	gene_id "MSTRG.95229"; transcript_id "MSTRG.95229.57"; exon_number "7";
chr2	StringTie	exon	61876920	61877052	1000	-	.	gene_id "MSTRG.95229"; transcript_id "MSTRG.95229.57"; exon_number "8";
chr2	StringTie	exon	61877393	61877514	1000	-	.	gene_id "MSTRG.95229"; transcript_id "MSTRG.95229.57"; exon_number "9";
chr2	StringTie	exon	61878869	61879009	1000	-	.	gene_id "MSTRG.95229"; transcript_id "MSTRG.95229.57"; exon_number "10";
chr2	StringTie	exon	61880285	61880394	1000	-	.	gene_id "MSTRG.95229"; transcript_id "MSTRG.95229.57"; exon_number "11";
chr2	StringTie	exon	61883459	61883549	1000	-	.	gene_id "MSTRG.95229"; transcript_id "MSTRG.95229.57"; exon_number "12";
chr2	StringTie	transcript	61868119	61888647	1000	-	.	gene_id "MSTRG.95229"; transcript_id "MSTRG.95229.58";
chr2	StringTie	exon	61868119	61868706	1000	-	.	gene_id "MSTRG.95229"; transcript_id "MSTRG.95229.58"; exon_number "1";
chr2	StringTie	exon	61869440	61869553	1000	-	.	gene_id "MSTRG.95229"; transcript_id "MSTRG.95229.58"; exon_number "2";
chr2	StringTie	exon	61872082	61872316	1000	-	.	gene_id "MSTRG.95229"; transcript_id "MSTRG.95229.58"; exon_number "3";
chr2	StringTie	exon	61872458	61872581	1000	-	.	gene_id "MSTRG.95229"; transcript_id "MSTRG.95229.58"; exon_number "4";
chr2	StringTie	exon	61873002	61873112	1000	-	.	gene_id "MSTRG.95229"; transcript_id "MSTRG.95229.58"; exon_number "5";
chr2	StringTie	exon	61873197	61873291	1000	-	.	gene_id "MSTRG.95229"; transcript_id "MSTRG.95229.58"; exon_number "6";
chr2	StringTie	exon	61876095	61876234	1000	-	.	gene_id "MSTRG.95229"; transcript_id "MSTRG.95229.58"; exon_number "7";
chr2	StringTie	exon	61876920	61877052	1000	-	.	gene_id "MSTRG.95229"; transcript_id "MSTRG.95229.58"; exon_number "8";
chr2	StringTie	exon	61877393	61877514	1000	-	.	gene_id "MSTRG.95229"; transcript_id "MSTRG.95229.58"; exon_number "9";
chr2	StringTie	exon	61878869	61879011	1000	-	.	gene_id "MSTRG.95229"; transcript_id "MSTRG.95229.58"; exon_number "10";
chr2	StringTie	exon	61880286	61883548	1000	-	.	gene_id "MSTRG.95229"; transcript_id "MSTRG.95229.58"; exon_number "11";
chr2	StringTie	exon	61885020	61885072	1000	-	.	gene_id "MSTRG.95229"; transcript_id "MSTRG.95229.58"; exon_number "12";
chr2	StringTie	exon	61888381	61888647	1000	-	.	gene_id "MSTRG.95229"; transcript_id "MSTRG.95229.58"; exon_number "13";
chr2	StringTie	transcript	61868119	61888645	1000	-	.	gene_id "MSTRG.95229"; transcript_id "MSTRG.95229.59";
chr2	StringTie	exon	61868119	61868721	1000	-	.	gene_id "MSTRG.95229"; transcript_id "MSTRG.95229.59"; exon_number "1";
chr2	StringTie	exon	61869440	61869553	1000	-	.	gene_id "MSTRG.95229"; transcript_id "MSTRG.95229.59"; exon_number "2";
chr2	StringTie	exon	61872082	61872316	1000	-	.	gene_id "MSTRG.95229"; transcript_id "MSTRG.95229.59"; exon_number "3";
chr2	StringTie	exon	61872458	61872588	1000	-	.	gene_id "MSTRG.95229"; transcript_id "MSTRG.95229.59"; exon_number "4";
chr2	StringTie	exon	61873002	61873112	1000	-	.	gene_id "MSTRG.95229"; transcript_id "MSTRG.95229.59"; exon_number "5";
chr2	StringTie	exon	61873197	61873293	1000	-	.	gene_id "MSTRG.95229"; transcript_id "MSTRG.95229.59"; exon_number "6";
chr2	StringTie	exon	61876095	61876234	1000	-	.	gene_id "MSTRG.95229"; transcript_id "MSTRG.95229.59"; exon_number "7";
chr2	StringTie	exon	61876920	61877052	1000	-	.	gene_id "MSTRG.95229"; transcript_id "MSTRG.95229.59"; exon_number "8";
chr2	StringTie	exon	61877393	61877514	1000	-	.	gene_id "MSTRG.95229"; transcript_id "MSTRG.95229.59"; exon_number "9";
chr2	StringTie	exon	61878869	61879011	1000	-	.	gene_id "MSTRG.95229"; transcript_id "MSTRG.95229.59"; exon_number "10";
chr2	StringTie	exon	61880286	61880394	1000	-	.	gene_id "MSTRG.95229"; transcript_id "MSTRG.95229.59"; exon_number "11";
chr2	StringTie	exon	61883459	61883548	1000	-	.	gene_id "MSTRG.95229"; transcript_id "MSTRG.95229.59"; exon_number "12";
chr2	StringTie	exon	61885020	61885072	1000	-	.	gene_id "MSTRG.95229"; transcript_id "MSTRG.95229.59"; exon_number "13";
chr2	StringTie	exon	61888199	61888645	1000	-	.	gene_id "MSTRG.95229"; transcript_id "MSTRG.95229.59"; exon_number "14";
chr2	StringTie	transcript	61867820	61888687	1000	-	.	gene_id "MSTRG.95229"; transcript_id "MSTRG.95229.6";
chr2	StringTie	exon	61867820	61868706	1000	-	.	gene_id "MSTRG.95229"; transcript_id "MSTRG.95229.6"; exon_number "1";
chr2	StringTie	exon	61869440	61869553	1000	-	.	gene_id "MSTRG.95229"; transcript_id "MSTRG.95229.6"; exon_number "2";
chr2	StringTie	exon	61872082	61872316	1000	-	.	gene_id "MSTRG.95229"; transcript_id "MSTRG.95229.6"; exon_number "3";
chr2	StringTie	exon	61872458	61872588	1000	-	.	gene_id "MSTRG.95229"; transcript_id "MSTRG.95229.6"; exon_number "4";
chr2	StringTie	exon	61873002	61873112	1000	-	.	gene_id "MSTRG.95229"; transcript_id "MSTRG.95229.6"; exon_number "5";
chr2	StringTie	exon	61873197	61873293	1000	-	.	gene_id "MSTRG.95229"; transcript_id "MSTRG.95229.6"; exon_number "6";
chr2	StringTie	exon	61876095	61876234	1000	-	.	gene_id "MSTRG.95229"; transcript_id "MSTRG.95229.6"; exon_number "7";
chr2	StringTie	exon	61876920	61877052	1000	-	.	gene_id "MSTRG.95229"; transcript_id "MSTRG.95229.6"; exon_number "8";
chr2	StringTie	exon	61877393	61877514	1000	-	.	gene_id "MSTRG.95229"; transcript_id "MSTRG.95229.6"; exon_number "9";
chr2	StringTie	exon	61878869	61879011	1000	-	.	gene_id "MSTRG.95229"; transcript_id "MSTRG.95229.6"; exon_number "10";
chr2	StringTie	exon	61880286	61880389	1000	-	.	gene_id "MSTRG.95229"; transcript_id "MSTRG.95229.6"; exon_number "11";
chr2	StringTie	exon	61883457	61883548	1000	-	.	gene_id "MSTRG.95229"; transcript_id "MSTRG.95229.6"; exon_number "12";
chr2	StringTie	exon	61885020	61885072	1000	-	.	gene_id "MSTRG.95229"; transcript_id "MSTRG.95229.6"; exon_number "13";
chr2	StringTie	exon	61888381	61888687	1000	-	.	gene_id "MSTRG.95229"; transcript_id "MSTRG.95229.6"; exon_number "14";
chr2	StringTie	transcript	61868120	61885265	1000	-	.	gene_id "MSTRG.95229"; transcript_id "MSTRG.95229.60";
chr2	StringTie	exon	61868120	61868706	1000	-	.	gene_id "MSTRG.95229"; transcript_id "MSTRG.95229.60"; exon_number "1";
chr2	StringTie	exon	61869440	61869553	1000	-	.	gene_id "MSTRG.95229"; transcript_id "MSTRG.95229.60"; exon_number "2";
chr2	StringTie	exon	61872082	61872316	1000	-	.	gene_id "MSTRG.95229"; transcript_id "MSTRG.95229.60"; exon_number "3";
chr2	StringTie	exon	61872453	61872588	1000	-	.	gene_id "MSTRG.95229"; transcript_id "MSTRG.95229.60"; exon_number "4";
chr2	StringTie	exon	61873002	61873112	1000	-	.	gene_id "MSTRG.95229"; transcript_id "MSTRG.95229.60"; exon_number "5";
chr2	StringTie	exon	61873197	61873293	1000	-	.	gene_id "MSTRG.95229"; transcript_id "MSTRG.95229.60"; exon_number "6";
chr2	StringTie	exon	61876095	61876234	1000	-	.	gene_id "MSTRG.95229"; transcript_id "MSTRG.95229.60"; exon_number "7";
chr2	StringTie	exon	61876920	61877052	1000	-	.	gene_id "MSTRG.95229"; transcript_id "MSTRG.95229.60"; exon_number "8";
chr2	StringTie	exon	61877393	61877514	1000	-	.	gene_id "MSTRG.95229"; transcript_id "MSTRG.95229.60"; exon_number "9";
chr2	StringTie	exon	61878869	61879011	1000	-	.	gene_id "MSTRG.95229"; transcript_id "MSTRG.95229.60"; exon_number "10";
chr2	StringTie	exon	61880286	61880394	1000	-	.	gene_id "MSTRG.95229"; transcript_id "MSTRG.95229.60"; exon_number "11";
chr2	StringTie	exon	61883459	61883548	1000	-	.	gene_id "MSTRG.95229"; transcript_id "MSTRG.95229.60"; exon_number "12";
chr2	StringTie	exon	61885020	61885265	1000	-	.	gene_id "MSTRG.95229"; transcript_id "MSTRG.95229.60"; exon_number "13";
chr2	StringTie	transcript	61868139	61888738	1000	-	.	gene_id "MSTRG.95229"; transcript_id "MSTRG.95229.62";
chr2	StringTie	exon	61868139	61868706	1000	-	.	gene_id "MSTRG.95229"; transcript_id "MSTRG.95229.62"; exon_number "1";
chr2	StringTie	exon	61869440	61869553	1000	-	.	gene_id "MSTRG.95229"; transcript_id "MSTRG.95229.62"; exon_number "2";
chr2	StringTie	exon	61872082	61872316	1000	-	.	gene_id "MSTRG.95229"; transcript_id "MSTRG.95229.62"; exon_number "3";
chr2	StringTie	exon	61872458	61872581	1000	-	.	gene_id "MSTRG.95229"; transcript_id "MSTRG.95229.62"; exon_number "4";
chr2	StringTie	exon	61873002	61873112	1000	-	.	gene_id "MSTRG.95229"; transcript_id "MSTRG.95229.62"; exon_number "5";
chr2	StringTie	exon	61873197	61873293	1000	-	.	gene_id "MSTRG.95229"; transcript_id "MSTRG.95229.62"; exon_number "6";
chr2	StringTie	exon	61876095	61876234	1000	-	.	gene_id "MSTRG.95229"; transcript_id "MSTRG.95229.62"; exon_number "7";
chr2	StringTie	exon	61876920	61877052	1000	-	.	gene_id "MSTRG.95229"; transcript_id "MSTRG.95229.62"; exon_number "8";
chr2	StringTie	exon	61877393	61877514	1000	-	.	gene_id "MSTRG.95229"; transcript_id "MSTRG.95229.62"; exon_number "9";
chr2	StringTie	exon	61878869	61879011	1000	-	.	gene_id "MSTRG.95229"; transcript_id "MSTRG.95229.62"; exon_number "10";
chr2	StringTie	exon	61880286	61880394	1000	-	.	gene_id "MSTRG.95229"; transcript_id "MSTRG.95229.62"; exon_number "11";
chr2	StringTie	exon	61883459	61883548	1000	-	.	gene_id "MSTRG.95229"; transcript_id "MSTRG.95229.62"; exon_number "12";
chr2	StringTie	exon	61885020	61885072	1000	-	.	gene_id "MSTRG.95229"; transcript_id "MSTRG.95229.62"; exon_number "13";
chr2	StringTie	exon	61888024	61888738	1000	-	.	gene_id "MSTRG.95229"; transcript_id "MSTRG.95229.62"; exon_number "14";
chr2	StringTie	transcript	61868150	61888691	1000	-	.	gene_id "MSTRG.95229"; transcript_id "MSTRG.95229.63";
chr2	StringTie	exon	61868150	61868706	1000	-	.	gene_id "MSTRG.95229"; transcript_id "MSTRG.95229.63"; exon_number "1";
chr2	StringTie	exon	61869440	61869553	1000	-	.	gene_id "MSTRG.95229"; transcript_id "MSTRG.95229.63"; exon_number "2";
chr2	StringTie	exon	61872082	61872316	1000	-	.	gene_id "MSTRG.95229"; transcript_id "MSTRG.95229.63"; exon_number "3";
chr2	StringTie	exon	61872458	61872588	1000	-	.	gene_id "MSTRG.95229"; transcript_id "MSTRG.95229.63"; exon_number "4";
chr2	StringTie	exon	61873002	61873112	1000	-	.	gene_id "MSTRG.95229"; transcript_id "MSTRG.95229.63"; exon_number "5";
chr2	StringTie	exon	61873197	61873293	1000	-	.	gene_id "MSTRG.95229"; transcript_id "MSTRG.95229.63"; exon_number "6";
chr2	StringTie	exon	61876095	61876215	1000	-	.	gene_id "MSTRG.95229"; transcript_id "MSTRG.95229.63"; exon_number "7";
chr2	StringTie	exon	61876973	61877052	1000	-	.	gene_id "MSTRG.95229"; transcript_id "MSTRG.95229.63"; exon_number "8";
chr2	StringTie	exon	61877393	61877514	1000	-	.	gene_id "MSTRG.95229"; transcript_id "MSTRG.95229.63"; exon_number "9";
chr2	StringTie	exon	61878869	61879011	1000	-	.	gene_id "MSTRG.95229"; transcript_id "MSTRG.95229.63"; exon_number "10";
chr2	StringTie	exon	61880286	61880394	1000	-	.	gene_id "MSTRG.95229"; transcript_id "MSTRG.95229.63"; exon_number "11";
chr2	StringTie	exon	61883459	61883548	1000	-	.	gene_id "MSTRG.95229"; transcript_id "MSTRG.95229.63"; exon_number "12";
chr2	StringTie	exon	61885020	61885072	1000	-	.	gene_id "MSTRG.95229"; transcript_id "MSTRG.95229.63"; exon_number "13";
chr2	StringTie	exon	61888381	61888691	1000	-	.	gene_id "MSTRG.95229"; transcript_id "MSTRG.95229.63"; exon_number "14";
chr2	StringTie	transcript	61868152	61879778	1000	-	.	gene_id "MSTRG.95229"; transcript_id "MSTRG.95229.64";
chr2	StringTie	exon	61868152	61868706	1000	-	.	gene_id "MSTRG.95229"; transcript_id "MSTRG.95229.64"; exon_number "1";
chr2	StringTie	exon	61869440	61869553	1000	-	.	gene_id "MSTRG.95229"; transcript_id "MSTRG.95229.64"; exon_number "2";
chr2	StringTie	exon	61872082	61872316	1000	-	.	gene_id "MSTRG.95229"; transcript_id "MSTRG.95229.64"; exon_number "3";
chr2	StringTie	exon	61872458	61872588	1000	-	.	gene_id "MSTRG.95229"; transcript_id "MSTRG.95229.64"; exon_number "4";
chr2	StringTie	exon	61873002	61873112	1000	-	.	gene_id "MSTRG.95229"; transcript_id "MSTRG.95229.64"; exon_number "5";
chr2	StringTie	exon	61873197	61873293	1000	-	.	gene_id "MSTRG.95229"; transcript_id "MSTRG.95229.64"; exon_number "6";
chr2	StringTie	exon	61876920	61877052	1000	-	.	gene_id "MSTRG.95229"; transcript_id "MSTRG.95229.64"; exon_number "7";
chr2	StringTie	exon	61877393	61877514	1000	-	.	gene_id "MSTRG.95229"; transcript_id "MSTRG.95229.64"; exon_number "8";
chr2	StringTie	exon	61878869	61879778	1000	-	.	gene_id "MSTRG.95229"; transcript_id "MSTRG.95229.64"; exon_number "9";
chr2	StringTie	transcript	61868197	61888645	1000	-	.	gene_id "MSTRG.95229"; transcript_id "MSTRG.95229.65";
chr2	StringTie	exon	61868197	61868706	1000	-	.	gene_id "MSTRG.95229"; transcript_id "MSTRG.95229.65"; exon_number "1";
chr2	StringTie	exon	61872082	61872316	1000	-	.	gene_id "MSTRG.95229"; transcript_id "MSTRG.95229.65"; exon_number "2";
chr2	StringTie	exon	61872458	61872588	1000	-	.	gene_id "MSTRG.95229"; transcript_id "MSTRG.95229.65"; exon_number "3";
chr2	StringTie	exon	61873002	61873112	1000	-	.	gene_id "MSTRG.95229"; transcript_id "MSTRG.95229.65"; exon_number "4";
chr2	StringTie	exon	61873197	61873293	1000	-	.	gene_id "MSTRG.95229"; transcript_id "MSTRG.95229.65"; exon_number "5";
chr2	StringTie	exon	61876095	61876234	1000	-	.	gene_id "MSTRG.95229"; transcript_id "MSTRG.95229.65"; exon_number "6";
chr2	StringTie	exon	61876920	61877052	1000	-	.	gene_id "MSTRG.95229"; transcript_id "MSTRG.95229.65"; exon_number "7";
chr2	StringTie	exon	61877393	61877514	1000	-	.	gene_id "MSTRG.95229"; transcript_id "MSTRG.95229.65"; exon_number "8";
chr2	StringTie	exon	61878869	61879011	1000	-	.	gene_id "MSTRG.95229"; transcript_id "MSTRG.95229.65"; exon_number "9";
chr2	StringTie	exon	61880286	61880394	1000	-	.	gene_id "MSTRG.95229"; transcript_id "MSTRG.95229.65"; exon_number "10";
chr2	StringTie	exon	61883459	61883548	1000	-	.	gene_id "MSTRG.95229"; transcript_id "MSTRG.95229.65"; exon_number "11";
chr2	StringTie	exon	61885020	61885072	1000	-	.	gene_id "MSTRG.95229"; transcript_id "MSTRG.95229.65"; exon_number "12";
chr2	StringTie	exon	61888381	61888645	1000	-	.	gene_id "MSTRG.95229"; transcript_id "MSTRG.95229.65"; exon_number "13";
chr2	StringTie	transcript	61868389	61888718	1000	-	.	gene_id "MSTRG.95229"; transcript_id "MSTRG.95229.66";
chr2	StringTie	exon	61868389	61868706	1000	-	.	gene_id "MSTRG.95229"; transcript_id "MSTRG.95229.66"; exon_number "1";
chr2	StringTie	exon	61869440	61869553	1000	-	.	gene_id "MSTRG.95229"; transcript_id "MSTRG.95229.66"; exon_number "2";
chr2	StringTie	exon	61872082	61872282	1000	-	.	gene_id "MSTRG.95229"; transcript_id "MSTRG.95229.66"; exon_number "3";
chr2	StringTie	exon	61872471	61872588	1000	-	.	gene_id "MSTRG.95229"; transcript_id "MSTRG.95229.66"; exon_number "4";
chr2	StringTie	exon	61873002	61873112	1000	-	.	gene_id "MSTRG.95229"; transcript_id "MSTRG.95229.66"; exon_number "5";
chr2	StringTie	exon	61873197	61873293	1000	-	.	gene_id "MSTRG.95229"; transcript_id "MSTRG.95229.66"; exon_number "6";
chr2	StringTie	exon	61876095	61876234	1000	-	.	gene_id "MSTRG.95229"; transcript_id "MSTRG.95229.66"; exon_number "7";
chr2	StringTie	exon	61876920	61877052	1000	-	.	gene_id "MSTRG.95229"; transcript_id "MSTRG.95229.66"; exon_number "8";
chr2	StringTie	exon	61877393	61877514	1000	-	.	gene_id "MSTRG.95229"; transcript_id "MSTRG.95229.66"; exon_number "9";
chr2	StringTie	exon	61878869	61879011	1000	-	.	gene_id "MSTRG.95229"; transcript_id "MSTRG.95229.66"; exon_number "10";
chr2	StringTie	exon	61880286	61880394	1000	-	.	gene_id "MSTRG.95229"; transcript_id "MSTRG.95229.66"; exon_number "11";
chr2	StringTie	exon	61883459	61883548	1000	-	.	gene_id "MSTRG.95229"; transcript_id "MSTRG.95229.66"; exon_number "12";
chr2	StringTie	exon	61885020	61885072	1000	-	.	gene_id "MSTRG.95229"; transcript_id "MSTRG.95229.66"; exon_number "13";
chr2	StringTie	exon	61888381	61888718	1000	-	.	gene_id "MSTRG.95229"; transcript_id "MSTRG.95229.66"; exon_number "14";
chr2	StringTie	transcript	61868416	61888653	1000	-	.	gene_id "MSTRG.95229"; transcript_id "MSTRG.95229.67";
chr2	StringTie	exon	61868416	61868706	1000	-	.	gene_id "MSTRG.95229"; transcript_id "MSTRG.95229.67"; exon_number "1";
chr2	StringTie	exon	61869440	61869553	1000	-	.	gene_id "MSTRG.95229"; transcript_id "MSTRG.95229.67"; exon_number "2";
chr2	StringTie	exon	61872082	61872316	1000	-	.	gene_id "MSTRG.95229"; transcript_id "MSTRG.95229.67"; exon_number "3";
chr2	StringTie	exon	61872458	61872581	1000	-	.	gene_id "MSTRG.95229"; transcript_id "MSTRG.95229.67"; exon_number "4";
chr2	StringTie	exon	61873002	61873112	1000	-	.	gene_id "MSTRG.95229"; transcript_id "MSTRG.95229.67"; exon_number "5";
chr2	StringTie	exon	61873197	61873293	1000	-	.	gene_id "MSTRG.95229"; transcript_id "MSTRG.95229.67"; exon_number "6";
chr2	StringTie	exon	61876095	61876234	1000	-	.	gene_id "MSTRG.95229"; transcript_id "MSTRG.95229.67"; exon_number "7";
chr2	StringTie	exon	61876920	61877052	1000	-	.	gene_id "MSTRG.95229"; transcript_id "MSTRG.95229.67"; exon_number "8";
chr2	StringTie	exon	61877393	61877514	1000	-	.	gene_id "MSTRG.95229"; transcript_id "MSTRG.95229.67"; exon_number "9";
chr2	StringTie	exon	61878869	61879011	1000	-	.	gene_id "MSTRG.95229"; transcript_id "MSTRG.95229.67"; exon_number "10";
chr2	StringTie	exon	61880286	61880394	1000	-	.	gene_id "MSTRG.95229"; transcript_id "MSTRG.95229.67"; exon_number "11";
chr2	StringTie	exon	61883459	61883548	1000	-	.	gene_id "MSTRG.95229"; transcript_id "MSTRG.95229.67"; exon_number "12";
chr2	StringTie	exon	61885020	61885072	1000	-	.	gene_id "MSTRG.95229"; transcript_id "MSTRG.95229.67"; exon_number "13";
chr2	StringTie	exon	61886923	61888653	1000	-	.	gene_id "MSTRG.95229"; transcript_id "MSTRG.95229.67"; exon_number "14";
chr2	StringTie	transcript	61868419	61888634	1000	-	.	gene_id "MSTRG.95229"; transcript_id "MSTRG.95229.68";
chr2	StringTie	exon	61868419	61868706	1000	-	.	gene_id "MSTRG.95229"; transcript_id "MSTRG.95229.68"; exon_number "1";
chr2	StringTie	exon	61869440	61869553	1000	-	.	gene_id "MSTRG.95229"; transcript_id "MSTRG.95229.68"; exon_number "2";
chr2	StringTie	exon	61872082	61872316	1000	-	.	gene_id "MSTRG.95229"; transcript_id "MSTRG.95229.68"; exon_number "3";
chr2	StringTie	exon	61872458	61872588	1000	-	.	gene_id "MSTRG.95229"; transcript_id "MSTRG.95229.68"; exon_number "4";
chr2	StringTie	exon	61873002	61873112	1000	-	.	gene_id "MSTRG.95229"; transcript_id "MSTRG.95229.68"; exon_number "5";
chr2	StringTie	exon	61873197	61873293	1000	-	.	gene_id "MSTRG.95229"; transcript_id "MSTRG.95229.68"; exon_number "6";
chr2	StringTie	exon	61876095	61876234	1000	-	.	gene_id "MSTRG.95229"; transcript_id "MSTRG.95229.68"; exon_number "7";
chr2	StringTie	exon	61876920	61877052	1000	-	.	gene_id "MSTRG.95229"; transcript_id "MSTRG.95229.68"; exon_number "8";
chr2	StringTie	exon	61877393	61877514	1000	-	.	gene_id "MSTRG.95229"; transcript_id "MSTRG.95229.68"; exon_number "9";
chr2	StringTie	exon	61878869	61879011	1000	-	.	gene_id "MSTRG.95229"; transcript_id "MSTRG.95229.68"; exon_number "10";
chr2	StringTie	exon	61883459	61883548	1000	-	.	gene_id "MSTRG.95229"; transcript_id "MSTRG.95229.68"; exon_number "11";
chr2	StringTie	exon	61885020	61885072	1000	-	.	gene_id "MSTRG.95229"; transcript_id "MSTRG.95229.68"; exon_number "12";
chr2	StringTie	exon	61888381	61888634	1000	-	.	gene_id "MSTRG.95229"; transcript_id "MSTRG.95229.68"; exon_number "13";
chr2	StringTie	transcript	61868419	61888667	1000	-	.	gene_id "MSTRG.95229"; transcript_id "MSTRG.95229.69";
chr2	StringTie	exon	61868419	61868706	1000	-	.	gene_id "MSTRG.95229"; transcript_id "MSTRG.95229.69"; exon_number "1";
chr2	StringTie	exon	61869440	61869553	1000	-	.	gene_id "MSTRG.95229"; transcript_id "MSTRG.95229.69"; exon_number "2";
chr2	StringTie	exon	61872082	61872316	1000	-	.	gene_id "MSTRG.95229"; transcript_id "MSTRG.95229.69"; exon_number "3";
chr2	StringTie	exon	61872458	61872588	1000	-	.	gene_id "MSTRG.95229"; transcript_id "MSTRG.95229.69"; exon_number "4";
chr2	StringTie	exon	61873002	61873097	1000	-	.	gene_id "MSTRG.95229"; transcript_id "MSTRG.95229.69"; exon_number "5";
chr2	StringTie	exon	61873197	61873293	1000	-	.	gene_id "MSTRG.95229"; transcript_id "MSTRG.95229.69"; exon_number "6";
chr2	StringTie	exon	61876095	61876233	1000	-	.	gene_id "MSTRG.95229"; transcript_id "MSTRG.95229.69"; exon_number "7";
chr2	StringTie	exon	61876923	61877052	1000	-	.	gene_id "MSTRG.95229"; transcript_id "MSTRG.95229.69"; exon_number "8";
chr2	StringTie	exon	61877393	61877514	1000	-	.	gene_id "MSTRG.95229"; transcript_id "MSTRG.95229.69"; exon_number "9";
chr2	StringTie	exon	61878869	61879011	1000	-	.	gene_id "MSTRG.95229"; transcript_id "MSTRG.95229.69"; exon_number "10";
chr2	StringTie	exon	61880286	61880389	1000	-	.	gene_id "MSTRG.95229"; transcript_id "MSTRG.95229.69"; exon_number "11";
chr2	StringTie	exon	61883457	61883548	1000	-	.	gene_id "MSTRG.95229"; transcript_id "MSTRG.95229.69"; exon_number "12";
chr2	StringTie	exon	61885020	61885072	1000	-	.	gene_id "MSTRG.95229"; transcript_id "MSTRG.95229.69"; exon_number "13";
chr2	StringTie	exon	61888381	61888667	1000	-	.	gene_id "MSTRG.95229"; transcript_id "MSTRG.95229.69"; exon_number "14";
chr2	StringTie	transcript	61867823	61888787	1000	-	.	gene_id "MSTRG.95229"; transcript_id "MSTRG.95229.7";
chr2	StringTie	exon	61867823	61868706	1000	-	.	gene_id "MSTRG.95229"; transcript_id "MSTRG.95229.7"; exon_number "1";
chr2	StringTie	exon	61869440	61869553	1000	-	.	gene_id "MSTRG.95229"; transcript_id "MSTRG.95229.7"; exon_number "2";
chr2	StringTie	exon	61872082	61872316	1000	-	.	gene_id "MSTRG.95229"; transcript_id "MSTRG.95229.7"; exon_number "3";
chr2	StringTie	exon	61872458	61872588	1000	-	.	gene_id "MSTRG.95229"; transcript_id "MSTRG.95229.7"; exon_number "4";
chr2	StringTie	exon	61873002	61873112	1000	-	.	gene_id "MSTRG.95229"; transcript_id "MSTRG.95229.7"; exon_number "5";
chr2	StringTie	exon	61873197	61873293	1000	-	.	gene_id "MSTRG.95229"; transcript_id "MSTRG.95229.7"; exon_number "6";
chr2	StringTie	exon	61876095	61876234	1000	-	.	gene_id "MSTRG.95229"; transcript_id "MSTRG.95229.7"; exon_number "7";
chr2	StringTie	exon	61876920	61877052	1000	-	.	gene_id "MSTRG.95229"; transcript_id "MSTRG.95229.7"; exon_number "8";
chr2	StringTie	exon	61877393	61877514	1000	-	.	gene_id "MSTRG.95229"; transcript_id "MSTRG.95229.7"; exon_number "9";
chr2	StringTie	exon	61878869	61879011	1000	-	.	gene_id "MSTRG.95229"; transcript_id "MSTRG.95229.7"; exon_number "10";
chr2	StringTie	exon	61880286	61880394	1000	-	.	gene_id "MSTRG.95229"; transcript_id "MSTRG.95229.7"; exon_number "11";
chr2	StringTie	exon	61883459	61883548	1000	-	.	gene_id "MSTRG.95229"; transcript_id "MSTRG.95229.7"; exon_number "12";
chr2	StringTie	exon	61885020	61885072	1000	-	.	gene_id "MSTRG.95229"; transcript_id "MSTRG.95229.7"; exon_number "13";
chr2	StringTie	exon	61888024	61888254	1000	-	.	gene_id "MSTRG.95229"; transcript_id "MSTRG.95229.7"; exon_number "14";
chr2	StringTie	exon	61888381	61888787	1000	-	.	gene_id "MSTRG.95229"; transcript_id "MSTRG.95229.7"; exon_number "15";
chr2	StringTie	transcript	61868420	61888660	1000	-	.	gene_id "MSTRG.95229"; transcript_id "MSTRG.95229.70";
chr2	StringTie	exon	61868420	61868706	1000	-	.	gene_id "MSTRG.95229"; transcript_id "MSTRG.95229.70"; exon_number "1";
chr2	StringTie	exon	61869440	61869553	1000	-	.	gene_id "MSTRG.95229"; transcript_id "MSTRG.95229.70"; exon_number "2";
chr2	StringTie	exon	61872082	61872316	1000	-	.	gene_id "MSTRG.95229"; transcript_id "MSTRG.95229.70"; exon_number "3";
chr2	StringTie	exon	61872458	61872588	1000	-	.	gene_id "MSTRG.95229"; transcript_id "MSTRG.95229.70"; exon_number "4";
chr2	StringTie	exon	61873002	61873112	1000	-	.	gene_id "MSTRG.95229"; transcript_id "MSTRG.95229.70"; exon_number "5";
chr2	StringTie	exon	61873197	61873293	1000	-	.	gene_id "MSTRG.95229"; transcript_id "MSTRG.95229.70"; exon_number "6";
chr2	StringTie	exon	61876095	61876234	1000	-	.	gene_id "MSTRG.95229"; transcript_id "MSTRG.95229.70"; exon_number "7";
chr2	StringTie	exon	61876920	61877052	1000	-	.	gene_id "MSTRG.95229"; transcript_id "MSTRG.95229.70"; exon_number "8";
chr2	StringTie	exon	61877393	61877514	1000	-	.	gene_id "MSTRG.95229"; transcript_id "MSTRG.95229.70"; exon_number "9";
chr2	StringTie	exon	61878869	61879011	1000	-	.	gene_id "MSTRG.95229"; transcript_id "MSTRG.95229.70"; exon_number "10";
chr2	StringTie	exon	61888381	61888660	1000	-	.	gene_id "MSTRG.95229"; transcript_id "MSTRG.95229.70"; exon_number "11";
chr2	StringTie	transcript	61868420	61888652	1000	-	.	gene_id "MSTRG.95229"; transcript_id "MSTRG.95229.71";
chr2	StringTie	exon	61868420	61868519	1000	-	.	gene_id "MSTRG.95229"; transcript_id "MSTRG.95229.71"; exon_number "1";
chr2	StringTie	exon	61868552	61868706	1000	-	.	gene_id "MSTRG.95229"; transcript_id "MSTRG.95229.71"; exon_number "2";
chr2	StringTie	exon	61869440	61869553	1000	-	.	gene_id "MSTRG.95229"; transcript_id "MSTRG.95229.71"; exon_number "3";
chr2	StringTie	exon	61872082	61872316	1000	-	.	gene_id "MSTRG.95229"; transcript_id "MSTRG.95229.71"; exon_number "4";
chr2	StringTie	exon	61872458	61872588	1000	-	.	gene_id "MSTRG.95229"; transcript_id "MSTRG.95229.71"; exon_number "5";
chr2	StringTie	exon	61873002	61873112	1000	-	.	gene_id "MSTRG.95229"; transcript_id "MSTRG.95229.71"; exon_number "6";
chr2	StringTie	exon	61873197	61873293	1000	-	.	gene_id "MSTRG.95229"; transcript_id "MSTRG.95229.71"; exon_number "7";
chr2	StringTie	exon	61876095	61876234	1000	-	.	gene_id "MSTRG.95229"; transcript_id "MSTRG.95229.71"; exon_number "8";
chr2	StringTie	exon	61876920	61877052	1000	-	.	gene_id "MSTRG.95229"; transcript_id "MSTRG.95229.71"; exon_number "9";
chr2	StringTie	exon	61877393	61877514	1000	-	.	gene_id "MSTRG.95229"; transcript_id "MSTRG.95229.71"; exon_number "10";
chr2	StringTie	exon	61878869	61879011	1000	-	.	gene_id "MSTRG.95229"; transcript_id "MSTRG.95229.71"; exon_number "11";
chr2	StringTie	exon	61880286	61880394	1000	-	.	gene_id "MSTRG.95229"; transcript_id "MSTRG.95229.71"; exon_number "12";
chr2	StringTie	exon	61883459	61883548	1000	-	.	gene_id "MSTRG.95229"; transcript_id "MSTRG.95229.71"; exon_number "13";
chr2	StringTie	exon	61885020	61885072	1000	-	.	gene_id "MSTRG.95229"; transcript_id "MSTRG.95229.71"; exon_number "14";
chr2	StringTie	exon	61888381	61888652	1000	-	.	gene_id "MSTRG.95229"; transcript_id "MSTRG.95229.71"; exon_number "15";
chr2	StringTie	transcript	61868422	61880395	1000	-	.	gene_id "MSTRG.95229"; transcript_id "MSTRG.95229.72";
chr2	StringTie	exon	61868422	61868706	1000	-	.	gene_id "MSTRG.95229"; transcript_id "MSTRG.95229.72"; exon_number "1";
chr2	StringTie	exon	61869440	61869553	1000	-	.	gene_id "MSTRG.95229"; transcript_id "MSTRG.95229.72"; exon_number "2";
chr2	StringTie	exon	61872082	61872316	1000	-	.	gene_id "MSTRG.95229"; transcript_id "MSTRG.95229.72"; exon_number "3";
chr2	StringTie	exon	61872458	61872588	1000	-	.	gene_id "MSTRG.95229"; transcript_id "MSTRG.95229.72"; exon_number "4";
chr2	StringTie	exon	61873002	61873112	1000	-	.	gene_id "MSTRG.95229"; transcript_id "MSTRG.95229.72"; exon_number "5";
chr2	StringTie	exon	61873197	61873291	1000	-	.	gene_id "MSTRG.95229"; transcript_id "MSTRG.95229.72"; exon_number "6";
chr2	StringTie	exon	61876093	61876234	1000	-	.	gene_id "MSTRG.95229"; transcript_id "MSTRG.95229.72"; exon_number "7";
chr2	StringTie	exon	61876920	61877052	1000	-	.	gene_id "MSTRG.95229"; transcript_id "MSTRG.95229.72"; exon_number "8";
chr2	StringTie	exon	61877393	61877514	1000	-	.	gene_id "MSTRG.95229"; transcript_id "MSTRG.95229.72"; exon_number "9";
chr2	StringTie	exon	61878869	61879011	1000	-	.	gene_id "MSTRG.95229"; transcript_id "MSTRG.95229.72"; exon_number "10";
chr2	StringTie	exon	61880286	61880395	1000	-	.	gene_id "MSTRG.95229"; transcript_id "MSTRG.95229.72"; exon_number "11";
chr2	StringTie	transcript	61868424	61880390	1000	-	.	gene_id "MSTRG.95229"; transcript_id "MSTRG.95229.73";
chr2	StringTie	exon	61868424	61868706	1000	-	.	gene_id "MSTRG.95229"; transcript_id "MSTRG.95229.73"; exon_number "1";
chr2	StringTie	exon	61869440	61869553	1000	-	.	gene_id "MSTRG.95229"; transcript_id "MSTRG.95229.73"; exon_number "2";
chr2	StringTie	exon	61872082	61872143	1000	-	.	gene_id "MSTRG.95229"; transcript_id "MSTRG.95229.73"; exon_number "3";
chr2	StringTie	exon	61872240	61872316	1000	-	.	gene_id "MSTRG.95229"; transcript_id "MSTRG.95229.73"; exon_number "4";
chr2	StringTie	exon	61872458	61872588	1000	-	.	gene_id "MSTRG.95229"; transcript_id "MSTRG.95229.73"; exon_number "5";
chr2	StringTie	exon	61873002	61873112	1000	-	.	gene_id "MSTRG.95229"; transcript_id "MSTRG.95229.73"; exon_number "6";
chr2	StringTie	exon	61873197	61873293	1000	-	.	gene_id "MSTRG.95229"; transcript_id "MSTRG.95229.73"; exon_number "7";
chr2	StringTie	exon	61876095	61876234	1000	-	.	gene_id "MSTRG.95229"; transcript_id "MSTRG.95229.73"; exon_number "8";
chr2	StringTie	exon	61876920	61877052	1000	-	.	gene_id "MSTRG.95229"; transcript_id "MSTRG.95229.73"; exon_number "9";
chr2	StringTie	exon	61877393	61877514	1000	-	.	gene_id "MSTRG.95229"; transcript_id "MSTRG.95229.73"; exon_number "10";
chr2	StringTie	exon	61878869	61879011	1000	-	.	gene_id "MSTRG.95229"; transcript_id "MSTRG.95229.73"; exon_number "11";
chr2	StringTie	exon	61880286	61880390	1000	-	.	gene_id "MSTRG.95229"; transcript_id "MSTRG.95229.73"; exon_number "12";
chr2	StringTie	transcript	61868474	61877069	1000	-	.	gene_id "MSTRG.95229"; transcript_id "MSTRG.95229.75";
chr2	StringTie	exon	61868474	61868706	1000	-	.	gene_id "MSTRG.95229"; transcript_id "MSTRG.95229.75"; exon_number "1";
chr2	StringTie	exon	61869440	61869553	1000	-	.	gene_id "MSTRG.95229"; transcript_id "MSTRG.95229.75"; exon_number "2";
chr2	StringTie	exon	61873002	61873112	1000	-	.	gene_id "MSTRG.95229"; transcript_id "MSTRG.95229.75"; exon_number "3";
chr2	StringTie	exon	61873197	61873293	1000	-	.	gene_id "MSTRG.95229"; transcript_id "MSTRG.95229.75"; exon_number "4";
chr2	StringTie	exon	61876095	61876234	1000	-	.	gene_id "MSTRG.95229"; transcript_id "MSTRG.95229.75"; exon_number "5";
chr2	StringTie	exon	61876920	61877069	1000	-	.	gene_id "MSTRG.95229"; transcript_id "MSTRG.95229.75"; exon_number "6";
chr2	StringTie	transcript	61867845	61888781	1000	-	.	gene_id "MSTRG.95229"; transcript_id "MSTRG.95229.8";
chr2	StringTie	exon	61867845	61868706	1000	-	.	gene_id "MSTRG.95229"; transcript_id "MSTRG.95229.8"; exon_number "1";
chr2	StringTie	exon	61869440	61869553	1000	-	.	gene_id "MSTRG.95229"; transcript_id "MSTRG.95229.8"; exon_number "2";
chr2	StringTie	exon	61872082	61872316	1000	-	.	gene_id "MSTRG.95229"; transcript_id "MSTRG.95229.8"; exon_number "3";
chr2	StringTie	exon	61872458	61872588	1000	-	.	gene_id "MSTRG.95229"; transcript_id "MSTRG.95229.8"; exon_number "4";
chr2	StringTie	exon	61873002	61873112	1000	-	.	gene_id "MSTRG.95229"; transcript_id "MSTRG.95229.8"; exon_number "5";
chr2	StringTie	exon	61873197	61873293	1000	-	.	gene_id "MSTRG.95229"; transcript_id "MSTRG.95229.8"; exon_number "6";
chr2	StringTie	exon	61876095	61876234	1000	-	.	gene_id "MSTRG.95229"; transcript_id "MSTRG.95229.8"; exon_number "7";
chr2	StringTie	exon	61876920	61877052	1000	-	.	gene_id "MSTRG.95229"; transcript_id "MSTRG.95229.8"; exon_number "8";
chr2	StringTie	exon	61877393	61877514	1000	-	.	gene_id "MSTRG.95229"; transcript_id "MSTRG.95229.8"; exon_number "9";
chr2	StringTie	exon	61878869	61879011	1000	-	.	gene_id "MSTRG.95229"; transcript_id "MSTRG.95229.8"; exon_number "10";
chr2	StringTie	exon	61880286	61880394	1000	-	.	gene_id "MSTRG.95229"; transcript_id "MSTRG.95229.8"; exon_number "11";
chr2	StringTie	exon	61883459	61883548	1000	-	.	gene_id "MSTRG.95229"; transcript_id "MSTRG.95229.8"; exon_number "12";
chr2	StringTie	exon	61885020	61885072	1000	-	.	gene_id "MSTRG.95229"; transcript_id "MSTRG.95229.8"; exon_number "13";
chr2	StringTie	exon	61888012	61888254	1000	-	.	gene_id "MSTRG.95229"; transcript_id "MSTRG.95229.8"; exon_number "14";
chr2	StringTie	exon	61888381	61888781	1000	-	.	gene_id "MSTRG.95229"; transcript_id "MSTRG.95229.8"; exon_number "15";
chr2	StringTie	transcript	61867851	61888669	1000	-	.	gene_id "MSTRG.95229"; transcript_id "MSTRG.95229.9";
chr2	StringTie	exon	61867851	61868706	1000	-	.	gene_id "MSTRG.95229"; transcript_id "MSTRG.95229.9"; exon_number "1";
chr2	StringTie	exon	61869440	61869553	1000	-	.	gene_id "MSTRG.95229"; transcript_id "MSTRG.95229.9"; exon_number "2";
chr2	StringTie	exon	61872082	61872302	1000	-	.	gene_id "MSTRG.95229"; transcript_id "MSTRG.95229.9"; exon_number "3";
chr2	StringTie	exon	61872458	61872588	1000	-	.	gene_id "MSTRG.95229"; transcript_id "MSTRG.95229.9"; exon_number "4";
chr2	StringTie	exon	61873002	61873112	1000	-	.	gene_id "MSTRG.95229"; transcript_id "MSTRG.95229.9"; exon_number "5";
chr2	StringTie	exon	61873197	61873291	1000	-	.	gene_id "MSTRG.95229"; transcript_id "MSTRG.95229.9"; exon_number "6";
chr2	StringTie	exon	61876095	61876234	1000	-	.	gene_id "MSTRG.95229"; transcript_id "MSTRG.95229.9"; exon_number "7";
chr2	StringTie	exon	61876920	61877052	1000	-	.	gene_id "MSTRG.95229"; transcript_id "MSTRG.95229.9"; exon_number "8";
chr2	StringTie	exon	61877393	61877514	1000	-	.	gene_id "MSTRG.95229"; transcript_id "MSTRG.95229.9"; exon_number "9";
chr2	StringTie	exon	61878869	61879011	1000	-	.	gene_id "MSTRG.95229"; transcript_id "MSTRG.95229.9"; exon_number "10";
chr2	StringTie	exon	61880286	61880394	1000	-	.	gene_id "MSTRG.95229"; transcript_id "MSTRG.95229.9"; exon_number "11";
chr2	StringTie	exon	61883459	61883548	1000	-	.	gene_id "MSTRG.95229"; transcript_id "MSTRG.95229.9"; exon_number "12";
chr2	StringTie	exon	61885020	61885072	1000	-	.	gene_id "MSTRG.95229"; transcript_id "MSTRG.95229.9"; exon_number "13";
chr2	StringTie	exon	61888381	61888669	1000	-	.	gene_id "MSTRG.95229"; transcript_id "MSTRG.95229.9"; exon_number "14";
chr1	StringTie	transcript	123790397	123790787	1000	-	.	gene_id "MSTRG.9523"; transcript_id "MSTRG.9523.1";
chr1	StringTie	exon	123790397	123790787	1000	-	.	gene_id "MSTRG.9523"; transcript_id "MSTRG.9523.1"; exon_number "1";
chr2	StringTie	transcript	61868432	61886082	1000	+	.	gene_id "MSTRG.95230"; transcript_id "ENST00000425779"; gene_name "AC107081.5"; ref_gene_id "ENSG00000236498";
chr2	StringTie	exon	61868432	61868865	1000	+	.	gene_id "MSTRG.95230"; transcript_id "ENST00000425779"; exon_number "1"; gene_name "AC107081.5"; ref_gene_id "ENSG00000236498";
chr2	StringTie	exon	61885715	61886082	1000	+	.	gene_id "MSTRG.95230"; transcript_id "ENST00000425779"; exon_number "2"; gene_name "AC107081.5"; ref_gene_id "ENSG00000236498";
chr2	StringTie	transcript	61868231	61887855	1000	+	.	gene_id "MSTRG.95230"; transcript_id "MSTRG.95230.1";
chr2	StringTie	exon	61868231	61868301	1000	+	.	gene_id "MSTRG.95230"; transcript_id "MSTRG.95230.1"; exon_number "1";
chr2	StringTie	exon	61868361	61868865	1000	+	.	gene_id "MSTRG.95230"; transcript_id "MSTRG.95230.1"; exon_number "2";
chr2	StringTie	exon	61885715	61887855	1000	+	.	gene_id "MSTRG.95230"; transcript_id "MSTRG.95230.1"; exon_number "3";
chr2	StringTie	transcript	61868345	61869944	1000	+	.	gene_id "MSTRG.95230"; transcript_id "MSTRG.95230.2";
chr2	StringTie	exon	61868345	61868659	1000	+	.	gene_id "MSTRG.95230"; transcript_id "MSTRG.95230.2"; exon_number "1";
chr2	StringTie	exon	61869514	61869944	1000	+	.	gene_id "MSTRG.95230"; transcript_id "MSTRG.95230.2"; exon_number "2";
chr2	StringTie	transcript	61868349	61869584	1000	+	.	gene_id "MSTRG.95230"; transcript_id "MSTRG.95230.3";
chr2	StringTie	exon	61868349	61868559	1000	+	.	gene_id "MSTRG.95230"; transcript_id "MSTRG.95230.3"; exon_number "1";
chr2	StringTie	exon	61868597	61868659	1000	+	.	gene_id "MSTRG.95230"; transcript_id "MSTRG.95230.3"; exon_number "2";
chr2	StringTie	exon	61869478	61869584	1000	+	.	gene_id "MSTRG.95230"; transcript_id "MSTRG.95230.3"; exon_number "3";
chr2	StringTie	transcript	61868427	61877497	1000	+	.	gene_id "MSTRG.95230"; transcript_id "MSTRG.95230.4";
chr2	StringTie	exon	61868427	61868628	1000	+	.	gene_id "MSTRG.95230"; transcript_id "MSTRG.95230.4"; exon_number "1";
chr2	StringTie	exon	61877398	61877497	1000	+	.	gene_id "MSTRG.95230"; transcript_id "MSTRG.95230.4"; exon_number "2";
chr2	StringTie	transcript	61868427	61869471	1000	+	.	gene_id "MSTRG.95230"; transcript_id "MSTRG.95230.5";
chr2	StringTie	exon	61868427	61868709	1000	+	.	gene_id "MSTRG.95230"; transcript_id "MSTRG.95230.5"; exon_number "1";
chr2	StringTie	exon	61869440	61869471	1000	+	.	gene_id "MSTRG.95230"; transcript_id "MSTRG.95230.5"; exon_number "2";
chr2	StringTie	transcript	61868427	61869599	1000	+	.	gene_id "MSTRG.95230"; transcript_id "MSTRG.95230.6";
chr2	StringTie	exon	61868427	61868559	1000	+	.	gene_id "MSTRG.95230"; transcript_id "MSTRG.95230.6"; exon_number "1";
chr2	StringTie	exon	61869478	61869599	1000	+	.	gene_id "MSTRG.95230"; transcript_id "MSTRG.95230.6"; exon_number "2";
chr2	StringTie	transcript	61868427	61868696	1000	+	.	gene_id "MSTRG.95230"; transcript_id "MSTRG.95230.7";
chr2	StringTie	exon	61868427	61868519	1000	+	.	gene_id "MSTRG.95230"; transcript_id "MSTRG.95230.7"; exon_number "1";
chr2	StringTie	exon	61868552	61868559	1000	+	.	gene_id "MSTRG.95230"; transcript_id "MSTRG.95230.7"; exon_number "2";
chr2	StringTie	exon	61868597	61868696	1000	+	.	gene_id "MSTRG.95230"; transcript_id "MSTRG.95230.7"; exon_number "3";
chr2	StringTie	transcript	61872081	61872943	1000	+	.	gene_id "MSTRG.95231"; transcript_id "MSTRG.95231.1";
chr2	StringTie	exon	61872081	61872202	1000	+	.	gene_id "MSTRG.95231"; transcript_id "MSTRG.95231.1"; exon_number "1";
chr2	StringTie	exon	61872490	61872943	1000	+	.	gene_id "MSTRG.95231"; transcript_id "MSTRG.95231.1"; exon_number "2";
chr2	StringTie	transcript	61872081	61872576	1000	+	.	gene_id "MSTRG.95231"; transcript_id "MSTRG.95231.2";
chr2	StringTie	exon	61872081	61872255	1000	+	.	gene_id "MSTRG.95231"; transcript_id "MSTRG.95231.2"; exon_number "1";
chr2	StringTie	exon	61872486	61872576	1000	+	.	gene_id "MSTRG.95231"; transcript_id "MSTRG.95231.2"; exon_number "2";
chr2	StringTie	transcript	61872097	61872574	1000	+	.	gene_id "MSTRG.95231"; transcript_id "MSTRG.95231.3";
chr2	StringTie	exon	61872097	61872245	1000	+	.	gene_id "MSTRG.95231"; transcript_id "MSTRG.95231.3"; exon_number "1";
chr2	StringTie	exon	61872490	61872574	1000	+	.	gene_id "MSTRG.95231"; transcript_id "MSTRG.95231.3"; exon_number "2";
chr2	StringTie	transcript	62196113	62224731	1000	+	.	gene_id "MSTRG.95232"; transcript_id "ENST00000301998"; gene_name "B3GNT2"; ref_gene_id "ENSG00000170340";
chr2	StringTie	exon	62196113	62196355	1000	+	.	gene_id "MSTRG.95232"; transcript_id "ENST00000301998"; exon_number "1"; gene_name "B3GNT2"; ref_gene_id "ENSG00000170340";
chr2	StringTie	exon	62222212	62224731	1000	+	.	gene_id "MSTRG.95232"; transcript_id "ENST00000301998"; exon_number "2"; gene_name "B3GNT2"; ref_gene_id "ENSG00000170340";
chr2	StringTie	transcript	61905647	62136247	1000	+	.	gene_id "MSTRG.95232"; transcript_id "ENST00000311832"; gene_name "COMMD1"; ref_gene_id "ENSG00000173163";
chr2	StringTie	exon	61905647	61905858	1000	+	.	gene_id "MSTRG.95232"; transcript_id "ENST00000311832"; exon_number "1"; gene_name "COMMD1"; ref_gene_id "ENSG00000173163";
chr2	StringTie	exon	62000701	62000982	1000	+	.	gene_id "MSTRG.95232"; transcript_id "ENST00000311832"; exon_number "2"; gene_name "COMMD1"; ref_gene_id "ENSG00000173163";
chr2	StringTie	exon	62135831	62136247	1000	+	.	gene_id "MSTRG.95232"; transcript_id "ENST00000311832"; exon_number "3"; gene_name "COMMD1"; ref_gene_id "ENSG00000173163";
chr2	StringTie	transcript	62215518	62224549	1000	+	.	gene_id "MSTRG.95232"; transcript_id "ENST00000405767"; gene_name "B3GNT2"; ref_gene_id "ENSG00000170340";
chr2	StringTie	exon	62215518	62215615	1000	+	.	gene_id "MSTRG.95232"; transcript_id "ENST00000405767"; exon_number "1"; gene_name "B3GNT2"; ref_gene_id "ENSG00000170340";
chr2	StringTie	exon	62222212	62224549	1000	+	.	gene_id "MSTRG.95232"; transcript_id "ENST00000405767"; exon_number "2"; gene_name "B3GNT2"; ref_gene_id "ENSG00000170340";
chr2	StringTie	transcript	62000979	62147247	1000	+	.	gene_id "MSTRG.95232"; transcript_id "ENST00000427417"; gene_name "COMMD1"; ref_gene_id "ENSG00000173163";
chr2	StringTie	exon	62000979	62000982	1000	+	.	gene_id "MSTRG.95232"; transcript_id "ENST00000427417"; exon_number "1"; gene_name "COMMD1"; ref_gene_id "ENSG00000173163";
chr2	StringTie	exon	62135831	62135979	1000	+	.	gene_id "MSTRG.95232"; transcript_id "ENST00000427417"; exon_number "2"; gene_name "COMMD1"; ref_gene_id "ENSG00000173163";
chr2	StringTie	exon	62146616	62147247	1000	+	.	gene_id "MSTRG.95232"; transcript_id "ENST00000427417"; exon_number "3"; gene_name "COMMD1"; ref_gene_id "ENSG00000173163";
chr2	StringTie	transcript	62146413	62147153	1000	+	.	gene_id "MSTRG.95232"; transcript_id "ENST00000442699"; gene_name "RPSAP26"; ref_gene_id "ENSG00000242735";
chr2	StringTie	exon	62146413	62147153	1000	+	.	gene_id "MSTRG.95232"; transcript_id "ENST00000442699"; exon_number "1"; gene_name "RPSAP26"; ref_gene_id "ENSG00000242735";
chr2	StringTie	transcript	62135845	62146926	1000	+	.	gene_id "MSTRG.95232"; transcript_id "ENST00000444166"; gene_name "COMMD1"; ref_gene_id "ENSG00000173163";
chr2	StringTie	exon	62135845	62135979	1000	+	.	gene_id "MSTRG.95232"; transcript_id "ENST00000444166"; exon_number "1"; gene_name "COMMD1"; ref_gene_id "ENSG00000173163";
chr2	StringTie	exon	62146319	62146926	1000	+	.	gene_id "MSTRG.95232"; transcript_id "ENST00000444166"; exon_number "2"; gene_name "COMMD1"; ref_gene_id "ENSG00000173163";
chr2	StringTie	transcript	61905647	62000875	1000	+	.	gene_id "MSTRG.95232"; transcript_id "ENST00000445644"; gene_name "COMMD1"; ref_gene_id "ENSG00000173163";
chr2	StringTie	exon	61905647	61905858	1000	+	.	gene_id "MSTRG.95232"; transcript_id "ENST00000445644"; exon_number "1"; gene_name "COMMD1"; ref_gene_id "ENSG00000173163";
chr2	StringTie	exon	61968969	61969130	1000	+	.	gene_id "MSTRG.95232"; transcript_id "ENST00000445644"; exon_number "2"; gene_name "COMMD1"; ref_gene_id "ENSG00000173163";
chr2	StringTie	exon	62000701	62000875	1000	+	.	gene_id "MSTRG.95232"; transcript_id "ENST00000445644"; exon_number "3"; gene_name "COMMD1"; ref_gene_id "ENSG00000173163";
chr2	StringTie	transcript	61905758	62000847	1000	+	.	gene_id "MSTRG.95232"; transcript_id "ENST00000455659"; gene_name "COMMD1"; ref_gene_id "ENSG00000173163";
chr2	StringTie	exon	61905758	61905858	1000	+	.	gene_id "MSTRG.95232"; transcript_id "ENST00000455659"; exon_number "1"; gene_name "COMMD1"; ref_gene_id "ENSG00000173163";
chr2	StringTie	exon	61915682	61915773	1000	+	.	gene_id "MSTRG.95232"; transcript_id "ENST00000455659"; exon_number "2"; gene_name "COMMD1"; ref_gene_id "ENSG00000173163";
chr2	StringTie	exon	61918572	61918619	1000	+	.	gene_id "MSTRG.95232"; transcript_id "ENST00000455659"; exon_number "3"; gene_name "COMMD1"; ref_gene_id "ENSG00000173163";
chr2	StringTie	exon	62000701	62000847	1000	+	.	gene_id "MSTRG.95232"; transcript_id "ENST00000455659"; exon_number "4"; gene_name "COMMD1"; ref_gene_id "ENSG00000173163";
chr2	StringTie	transcript	62000979	62146914	1000	+	.	gene_id "MSTRG.95232"; transcript_id "ENST00000458337"; gene_name "COMMD1"; ref_gene_id "ENSG00000173163";
chr2	StringTie	exon	62000979	62000982	1000	+	.	gene_id "MSTRG.95232"; transcript_id "ENST00000458337"; exon_number "1"; gene_name "COMMD1"; ref_gene_id "ENSG00000173163";
chr2	StringTie	exon	62135831	62135979	1000	+	.	gene_id "MSTRG.95232"; transcript_id "ENST00000458337"; exon_number "2"; gene_name "COMMD1"; ref_gene_id "ENSG00000173163";
chr2	StringTie	exon	62146298	62146914	1000	+	.	gene_id "MSTRG.95232"; transcript_id "ENST00000458337"; exon_number "3"; gene_name "COMMD1"; ref_gene_id "ENSG00000173163";
chr2	StringTie	transcript	61905647	62001092	1000	+	.	gene_id "MSTRG.95232"; transcript_id "ENST00000471704"; gene_name "COMMD1"; ref_gene_id "ENSG00000173163";
chr2	StringTie	exon	61905647	61905858	1000	+	.	gene_id "MSTRG.95232"; transcript_id "ENST00000471704"; exon_number "1"; gene_name "COMMD1"; ref_gene_id "ENSG00000173163";
chr2	StringTie	exon	62000701	62001092	1000	+	.	gene_id "MSTRG.95232"; transcript_id "ENST00000471704"; exon_number "2"; gene_name "COMMD1"; ref_gene_id "ENSG00000173163";
chr2	StringTie	transcript	61888724	62136058	1000	+	.	gene_id "MSTRG.95232"; transcript_id "ENST00000472729"; gene_name "COMMD1"; ref_gene_id "ENSG00000173163";
chr2	StringTie	exon	61888724	61888842	1000	+	.	gene_id "MSTRG.95232"; transcript_id "ENST00000472729"; exon_number "1"; gene_name "COMMD1"; ref_gene_id "ENSG00000173163";
chr2	StringTie	exon	62000701	62000982	1000	+	.	gene_id "MSTRG.95232"; transcript_id "ENST00000472729"; exon_number "2"; gene_name "COMMD1"; ref_gene_id "ENSG00000173163";
chr2	StringTie	exon	62135831	62136058	1000	+	.	gene_id "MSTRG.95232"; transcript_id "ENST00000472729"; exon_number "3"; gene_name "COMMD1"; ref_gene_id "ENSG00000173163";
chr2	StringTie	transcript	62205826	62205917	1000	+	.	gene_id "MSTRG.95232"; transcript_id "ENST00000579892"; gene_name "MIR5192"; ref_gene_id "ENSG00000266097";
chr2	StringTie	exon	62205826	62205917	1000	+	.	gene_id "MSTRG.95232"; transcript_id "ENST00000579892"; exon_number "1"; gene_name "MIR5192"; ref_gene_id "ENSG00000266097";
chr2	StringTie	transcript	62168862	62171163	1000	+	.	gene_id "MSTRG.95232"; transcript_id "ENST00000605375"; gene_name "RP11-270B14.1"; ref_gene_id "ENSG00000271657";
chr2	StringTie	exon	62168862	62168991	1000	+	.	gene_id "MSTRG.95232"; transcript_id "ENST00000605375"; exon_number "1"; gene_name "RP11-270B14.1"; ref_gene_id "ENSG00000271657";
chr2	StringTie	exon	62170899	62171163	1000	+	.	gene_id "MSTRG.95232"; transcript_id "ENST00000605375"; exon_number "2"; gene_name "RP11-270B14.1"; ref_gene_id "ENSG00000271657";
chr2	StringTie	transcript	61888700	61899304	1000	+	.	gene_id "MSTRG.95232"; transcript_id "MSTRG.95232.1";
chr2	StringTie	exon	61888700	61888842	1000	+	.	gene_id "MSTRG.95232"; transcript_id "MSTRG.95232.1"; exon_number "1";
chr2	StringTie	exon	61897916	61898031	1000	+	.	gene_id "MSTRG.95232"; transcript_id "MSTRG.95232.1"; exon_number "2";
chr2	StringTie	exon	61899214	61899304	1000	+	.	gene_id "MSTRG.95232"; transcript_id "MSTRG.95232.1"; exon_number "3";
chr2	StringTie	transcript	61905522	62147340	1000	+	.	gene_id "MSTRG.95232"; transcript_id "MSTRG.95232.10";
chr2	StringTie	exon	61905522	61905858	1000	+	.	gene_id "MSTRG.95232"; transcript_id "MSTRG.95232.10"; exon_number "1";
chr2	StringTie	exon	62000701	62000982	1000	+	.	gene_id "MSTRG.95232"; transcript_id "MSTRG.95232.10"; exon_number "2";
chr2	StringTie	exon	62135831	62135979	1000	+	.	gene_id "MSTRG.95232"; transcript_id "MSTRG.95232.10"; exon_number "3";
chr2	StringTie	exon	62141227	62141360	1000	+	.	gene_id "MSTRG.95232"; transcript_id "MSTRG.95232.10"; exon_number "4";
chr2	StringTie	exon	62146266	62147340	1000	+	.	gene_id "MSTRG.95232"; transcript_id "MSTRG.95232.10"; exon_number "5";
chr2	StringTie	transcript	62135586	62136079	1000	+	.	gene_id "MSTRG.95232"; transcript_id "MSTRG.95232.100";
chr2	StringTie	exon	62135586	62135719	1000	+	.	gene_id "MSTRG.95232"; transcript_id "MSTRG.95232.100"; exon_number "1";
chr2	StringTie	exon	62135831	62136079	1000	+	.	gene_id "MSTRG.95232"; transcript_id "MSTRG.95232.100"; exon_number "2";
chr2	StringTie	transcript	62194008	62224852	1000	+	.	gene_id "MSTRG.95232"; transcript_id "MSTRG.95232.104";
chr2	StringTie	exon	62194008	62195725	1000	+	.	gene_id "MSTRG.95232"; transcript_id "MSTRG.95232.104"; exon_number "1";
chr2	StringTie	exon	62195794	62196355	1000	+	.	gene_id "MSTRG.95232"; transcript_id "MSTRG.95232.104"; exon_number "2";
chr2	StringTie	exon	62222212	62224852	1000	+	.	gene_id "MSTRG.95232"; transcript_id "MSTRG.95232.104"; exon_number "3";
chr2	StringTie	transcript	62196113	62224745	1000	+	.	gene_id "MSTRG.95232"; transcript_id "MSTRG.95232.105";
chr2	StringTie	exon	62196113	62196355	1000	+	.	gene_id "MSTRG.95232"; transcript_id "MSTRG.95232.105"; exon_number "1";
chr2	StringTie	exon	62215565	62215615	1000	+	.	gene_id "MSTRG.95232"; transcript_id "MSTRG.95232.105"; exon_number "2";
chr2	StringTie	exon	62222212	62224745	1000	+	.	gene_id "MSTRG.95232"; transcript_id "MSTRG.95232.105"; exon_number "3";
chr2	StringTie	transcript	62196226	62224736	1000	+	.	gene_id "MSTRG.95232"; transcript_id "MSTRG.95232.107";
chr2	StringTie	exon	62196226	62196355	1000	+	.	gene_id "MSTRG.95232"; transcript_id "MSTRG.95232.107"; exon_number "1";
chr2	StringTie	exon	62209307	62209422	1000	+	.	gene_id "MSTRG.95232"; transcript_id "MSTRG.95232.107"; exon_number "2";
chr2	StringTie	exon	62222212	62224736	1000	+	.	gene_id "MSTRG.95232"; transcript_id "MSTRG.95232.107"; exon_number "3";
chr2	StringTie	transcript	62197125	62224787	1000	+	.	gene_id "MSTRG.95232"; transcript_id "MSTRG.95232.108";
chr2	StringTie	exon	62197125	62197178	1000	+	.	gene_id "MSTRG.95232"; transcript_id "MSTRG.95232.108"; exon_number "1";
chr2	StringTie	exon	62222212	62224787	1000	+	.	gene_id "MSTRG.95232"; transcript_id "MSTRG.95232.108"; exon_number "2";
chr2	StringTie	transcript	62205646	62224884	1000	+	.	gene_id "MSTRG.95232"; transcript_id "MSTRG.95232.109";
chr2	StringTie	exon	62205646	62206033	1000	+	.	gene_id "MSTRG.95232"; transcript_id "MSTRG.95232.109"; exon_number "1";
chr2	StringTie	exon	62222212	62224884	1000	+	.	gene_id "MSTRG.95232"; transcript_id "MSTRG.95232.109"; exon_number "2";
chr2	StringTie	transcript	61905524	62150190	1000	+	.	gene_id "MSTRG.95232"; transcript_id "MSTRG.95232.11";
chr2	StringTie	exon	61905524	61905858	1000	+	.	gene_id "MSTRG.95232"; transcript_id "MSTRG.95232.11"; exon_number "1";
chr2	StringTie	exon	62000701	62000982	1000	+	.	gene_id "MSTRG.95232"; transcript_id "MSTRG.95232.11"; exon_number "2";
chr2	StringTie	exon	62135831	62135979	1000	+	.	gene_id "MSTRG.95232"; transcript_id "MSTRG.95232.11"; exon_number "3";
chr2	StringTie	exon	62137562	62150190	1000	+	.	gene_id "MSTRG.95232"; transcript_id "MSTRG.95232.11"; exon_number "4";
chr2	StringTie	transcript	62215061	62224731	1000	+	.	gene_id "MSTRG.95232"; transcript_id "MSTRG.95232.111";
chr2	StringTie	exon	62215061	62215171	1000	+	.	gene_id "MSTRG.95232"; transcript_id "MSTRG.95232.111"; exon_number "1";
chr2	StringTie	exon	62222212	62224731	1000	+	.	gene_id "MSTRG.95232"; transcript_id "MSTRG.95232.111"; exon_number "2";
chr2	StringTie	transcript	62218450	62224731	1000	+	.	gene_id "MSTRG.95232"; transcript_id "MSTRG.95232.113";
chr2	StringTie	exon	62218450	62218475	1000	+	.	gene_id "MSTRG.95232"; transcript_id "MSTRG.95232.113"; exon_number "1";
chr2	StringTie	exon	62222212	62224731	1000	+	.	gene_id "MSTRG.95232"; transcript_id "MSTRG.95232.113"; exon_number "2";
chr2	StringTie	transcript	62219921	62224752	1000	+	.	gene_id "MSTRG.95232"; transcript_id "MSTRG.95232.114";
chr2	StringTie	exon	62219921	62221476	1000	+	.	gene_id "MSTRG.95232"; transcript_id "MSTRG.95232.114"; exon_number "1";
chr2	StringTie	exon	62222212	62224752	1000	+	.	gene_id "MSTRG.95232"; transcript_id "MSTRG.95232.114"; exon_number "2";
chr2	StringTie	transcript	62220859	62224731	1000	+	.	gene_id "MSTRG.95232"; transcript_id "MSTRG.95232.115";
chr2	StringTie	exon	62220859	62221064	1000	+	.	gene_id "MSTRG.95232"; transcript_id "MSTRG.95232.115"; exon_number "1";
chr2	StringTie	exon	62222212	62224731	1000	+	.	gene_id "MSTRG.95232"; transcript_id "MSTRG.95232.115"; exon_number "2";
chr2	StringTie	transcript	62221011	62224731	1000	+	.	gene_id "MSTRG.95232"; transcript_id "MSTRG.95232.116";
chr2	StringTie	exon	62221011	62221430	1000	+	.	gene_id "MSTRG.95232"; transcript_id "MSTRG.95232.116"; exon_number "1";
chr2	StringTie	exon	62222212	62224731	1000	+	.	gene_id "MSTRG.95232"; transcript_id "MSTRG.95232.116"; exon_number "2";
chr2	StringTie	transcript	61905538	62150588	1000	+	.	gene_id "MSTRG.95232"; transcript_id "MSTRG.95232.12";
chr2	StringTie	exon	61905538	61905858	1000	+	.	gene_id "MSTRG.95232"; transcript_id "MSTRG.95232.12"; exon_number "1";
chr2	StringTie	exon	62000701	62000982	1000	+	.	gene_id "MSTRG.95232"; transcript_id "MSTRG.95232.12"; exon_number "2";
chr2	StringTie	exon	62135831	62136035	1000	+	.	gene_id "MSTRG.95232"; transcript_id "MSTRG.95232.12"; exon_number "3";
chr2	StringTie	exon	62146266	62150588	1000	+	.	gene_id "MSTRG.95232"; transcript_id "MSTRG.95232.12"; exon_number "4";
chr2	StringTie	transcript	61905543	61916472	1000	+	.	gene_id "MSTRG.95232"; transcript_id "MSTRG.95232.13";
chr2	StringTie	exon	61905543	61905858	1000	+	.	gene_id "MSTRG.95232"; transcript_id "MSTRG.95232.13"; exon_number "1";
chr2	StringTie	exon	61916443	61916472	1000	+	.	gene_id "MSTRG.95232"; transcript_id "MSTRG.95232.13"; exon_number "2";
chr2	StringTie	transcript	61905562	61921018	1000	+	.	gene_id "MSTRG.95232"; transcript_id "MSTRG.95232.14";
chr2	StringTie	exon	61905562	61905858	1000	+	.	gene_id "MSTRG.95232"; transcript_id "MSTRG.95232.14"; exon_number "1";
chr2	StringTie	exon	61918572	61918619	1000	+	.	gene_id "MSTRG.95232"; transcript_id "MSTRG.95232.14"; exon_number "2";
chr2	StringTie	exon	61921003	61921018	1000	+	.	gene_id "MSTRG.95232"; transcript_id "MSTRG.95232.14"; exon_number "3";
chr2	StringTie	transcript	61905563	62001172	1000	+	.	gene_id "MSTRG.95232"; transcript_id "MSTRG.95232.15";
chr2	StringTie	exon	61905563	61905858	1000	+	.	gene_id "MSTRG.95232"; transcript_id "MSTRG.95232.15"; exon_number "1";
chr2	StringTie	exon	61918575	61918619	1000	+	.	gene_id "MSTRG.95232"; transcript_id "MSTRG.95232.15"; exon_number "2";
chr2	StringTie	exon	62000701	62000982	1000	+	.	gene_id "MSTRG.95232"; transcript_id "MSTRG.95232.15"; exon_number "3";
chr2	StringTie	exon	62001157	62001172	1000	+	.	gene_id "MSTRG.95232"; transcript_id "MSTRG.95232.15"; exon_number "4";
chr2	StringTie	transcript	61905567	61927746	1000	+	.	gene_id "MSTRG.95232"; transcript_id "MSTRG.95232.16";
chr2	StringTie	exon	61905567	61905858	1000	+	.	gene_id "MSTRG.95232"; transcript_id "MSTRG.95232.16"; exon_number "1";
chr2	StringTie	exon	61920999	61921120	1000	+	.	gene_id "MSTRG.95232"; transcript_id "MSTRG.95232.16"; exon_number "2";
chr2	StringTie	exon	61923962	61927746	1000	+	.	gene_id "MSTRG.95232"; transcript_id "MSTRG.95232.16"; exon_number "3";
chr2	StringTie	transcript	61905570	62146914	1000	+	.	gene_id "MSTRG.95232"; transcript_id "MSTRG.95232.17";
chr2	StringTie	exon	61905570	61905858	1000	+	.	gene_id "MSTRG.95232"; transcript_id "MSTRG.95232.17"; exon_number "1";
chr2	StringTie	exon	61918572	61918619	1000	+	.	gene_id "MSTRG.95232"; transcript_id "MSTRG.95232.17"; exon_number "2";
chr2	StringTie	exon	62000701	62000982	1000	+	.	gene_id "MSTRG.95232"; transcript_id "MSTRG.95232.17"; exon_number "3";
chr2	StringTie	exon	62135831	62135979	1000	+	.	gene_id "MSTRG.95232"; transcript_id "MSTRG.95232.17"; exon_number "4";
chr2	StringTie	exon	62146298	62146914	1000	+	.	gene_id "MSTRG.95232"; transcript_id "MSTRG.95232.17"; exon_number "5";
chr2	StringTie	transcript	61905579	62006170	1000	+	.	gene_id "MSTRG.95232"; transcript_id "MSTRG.95232.18";
chr2	StringTie	exon	61905579	61905858	1000	+	.	gene_id "MSTRG.95232"; transcript_id "MSTRG.95232.18"; exon_number "1";
chr2	StringTie	exon	61915682	61915773	1000	+	.	gene_id "MSTRG.95232"; transcript_id "MSTRG.95232.18"; exon_number "2";
chr2	StringTie	exon	61918572	61918619	1000	+	.	gene_id "MSTRG.95232"; transcript_id "MSTRG.95232.18"; exon_number "3";
chr2	StringTie	exon	62000701	62000982	1000	+	.	gene_id "MSTRG.95232"; transcript_id "MSTRG.95232.18"; exon_number "4";
chr2	StringTie	exon	62005399	62006170	1000	+	.	gene_id "MSTRG.95232"; transcript_id "MSTRG.95232.18"; exon_number "5";
chr2	StringTie	transcript	61905585	61927025	1000	+	.	gene_id "MSTRG.95232"; transcript_id "MSTRG.95232.19";
chr2	StringTie	exon	61905585	61905858	1000	+	.	gene_id "MSTRG.95232"; transcript_id "MSTRG.95232.19"; exon_number "1";
chr2	StringTie	exon	61923962	61927025	1000	+	.	gene_id "MSTRG.95232"; transcript_id "MSTRG.95232.19"; exon_number "2";
chr2	StringTie	transcript	61888700	62152429	1000	+	.	gene_id "MSTRG.95232"; transcript_id "MSTRG.95232.2";
chr2	StringTie	exon	61888700	61888842	1000	+	.	gene_id "MSTRG.95232"; transcript_id "MSTRG.95232.2"; exon_number "1";
chr2	StringTie	exon	62000701	62000982	1000	+	.	gene_id "MSTRG.95232"; transcript_id "MSTRG.95232.2"; exon_number "2";
chr2	StringTie	exon	62135831	62135979	1000	+	.	gene_id "MSTRG.95232"; transcript_id "MSTRG.95232.2"; exon_number "3";
chr2	StringTie	exon	62137562	62152429	1000	+	.	gene_id "MSTRG.95232"; transcript_id "MSTRG.95232.2"; exon_number "4";
chr2	StringTie	transcript	61905587	61921048	1000	+	.	gene_id "MSTRG.95232"; transcript_id "MSTRG.95232.20";
chr2	StringTie	exon	61905587	61905858	1000	+	.	gene_id "MSTRG.95232"; transcript_id "MSTRG.95232.20"; exon_number "1";
chr2	StringTie	exon	61907736	61907791	1000	+	.	gene_id "MSTRG.95232"; transcript_id "MSTRG.95232.20"; exon_number "2";
chr2	StringTie	exon	61921003	61921048	1000	+	.	gene_id "MSTRG.95232"; transcript_id "MSTRG.95232.20"; exon_number "3";
chr2	StringTie	transcript	61905592	61916421	1000	+	.	gene_id "MSTRG.95232"; transcript_id "MSTRG.95232.21";
chr2	StringTie	exon	61905592	61905858	1000	+	.	gene_id "MSTRG.95232"; transcript_id "MSTRG.95232.21"; exon_number "1";
chr2	StringTie	exon	61916148	61916421	1000	+	.	gene_id "MSTRG.95232"; transcript_id "MSTRG.95232.21"; exon_number "2";
chr2	StringTie	transcript	61905592	61927692	1000	+	.	gene_id "MSTRG.95232"; transcript_id "MSTRG.95232.22";
chr2	StringTie	exon	61905592	61905858	1000	+	.	gene_id "MSTRG.95232"; transcript_id "MSTRG.95232.22"; exon_number "1";
chr2	StringTie	exon	61927414	61927692	1000	+	.	gene_id "MSTRG.95232"; transcript_id "MSTRG.95232.22"; exon_number "2";
chr2	StringTie	transcript	61905612	62224827	1000	+	.	gene_id "MSTRG.95232"; transcript_id "MSTRG.95232.23";
chr2	StringTie	exon	61905612	61905858	1000	+	.	gene_id "MSTRG.95232"; transcript_id "MSTRG.95232.23"; exon_number "1";
chr2	StringTie	exon	62000701	62000982	1000	+	.	gene_id "MSTRG.95232"; transcript_id "MSTRG.95232.23"; exon_number "2";
chr2	StringTie	exon	62135831	62135979	1000	+	.	gene_id "MSTRG.95232"; transcript_id "MSTRG.95232.23"; exon_number "3";
chr2	StringTie	exon	62222212	62224827	1000	+	.	gene_id "MSTRG.95232"; transcript_id "MSTRG.95232.23"; exon_number "4";
chr2	StringTie	transcript	61905630	62014270	1000	+	.	gene_id "MSTRG.95232"; transcript_id "MSTRG.95232.24";
chr2	StringTie	exon	61905630	61905858	1000	+	.	gene_id "MSTRG.95232"; transcript_id "MSTRG.95232.24"; exon_number "1";
chr2	StringTie	exon	61915682	61915773	1000	+	.	gene_id "MSTRG.95232"; transcript_id "MSTRG.95232.24"; exon_number "2";
chr2	StringTie	exon	61918572	61918619	1000	+	.	gene_id "MSTRG.95232"; transcript_id "MSTRG.95232.24"; exon_number "3";
chr2	StringTie	exon	62000701	62000982	1000	+	.	gene_id "MSTRG.95232"; transcript_id "MSTRG.95232.24"; exon_number "4";
chr2	StringTie	exon	62014241	62014270	1000	+	.	gene_id "MSTRG.95232"; transcript_id "MSTRG.95232.24"; exon_number "5";
chr2	StringTie	transcript	61905634	61934686	1000	+	.	gene_id "MSTRG.95232"; transcript_id "MSTRG.95232.25";
chr2	StringTie	exon	61905634	61905858	1000	+	.	gene_id "MSTRG.95232"; transcript_id "MSTRG.95232.25"; exon_number "1";
chr2	StringTie	exon	61934430	61934686	1000	+	.	gene_id "MSTRG.95232"; transcript_id "MSTRG.95232.25"; exon_number "2";
chr2	StringTie	transcript	61905647	62021886	1000	+	.	gene_id "MSTRG.95232"; transcript_id "MSTRG.95232.26";
chr2	StringTie	exon	61905647	61905858	1000	+	.	gene_id "MSTRG.95232"; transcript_id "MSTRG.95232.26"; exon_number "1";
chr2	StringTie	exon	61968969	61969130	1000	+	.	gene_id "MSTRG.95232"; transcript_id "MSTRG.95232.26"; exon_number "2";
chr2	StringTie	exon	62000701	62000982	1000	+	.	gene_id "MSTRG.95232"; transcript_id "MSTRG.95232.26"; exon_number "3";
chr2	StringTie	exon	62019836	62021886	1000	+	.	gene_id "MSTRG.95232"; transcript_id "MSTRG.95232.26"; exon_number "4";
chr2	StringTie	transcript	61905647	62005672	1000	+	.	gene_id "MSTRG.95232"; transcript_id "MSTRG.95232.27";
chr2	StringTie	exon	61905647	61905858	1000	+	.	gene_id "MSTRG.95232"; transcript_id "MSTRG.95232.27"; exon_number "1";
chr2	StringTie	exon	61968969	61969130	1000	+	.	gene_id "MSTRG.95232"; transcript_id "MSTRG.95232.27"; exon_number "2";
chr2	StringTie	exon	62000701	62000982	1000	+	.	gene_id "MSTRG.95232"; transcript_id "MSTRG.95232.27"; exon_number "3";
chr2	StringTie	exon	62005399	62005672	1000	+	.	gene_id "MSTRG.95232"; transcript_id "MSTRG.95232.27"; exon_number "4";
chr2	StringTie	transcript	61905647	62224731	1000	+	.	gene_id "MSTRG.95232"; transcript_id "MSTRG.95232.28";
chr2	StringTie	exon	61905647	61905858	1000	+	.	gene_id "MSTRG.95232"; transcript_id "MSTRG.95232.28"; exon_number "1";
chr2	StringTie	exon	62000701	62000982	1000	+	.	gene_id "MSTRG.95232"; transcript_id "MSTRG.95232.28"; exon_number "2";
chr2	StringTie	exon	62130296	62130417	1000	+	.	gene_id "MSTRG.95232"; transcript_id "MSTRG.95232.28"; exon_number "3";
chr2	StringTie	exon	62135831	62135979	1000	+	.	gene_id "MSTRG.95232"; transcript_id "MSTRG.95232.28"; exon_number "4";
chr2	StringTie	exon	62222212	62224731	1000	+	.	gene_id "MSTRG.95232"; transcript_id "MSTRG.95232.28"; exon_number "5";
chr2	StringTie	transcript	61888707	61898053	1000	+	.	gene_id "MSTRG.95232"; transcript_id "MSTRG.95232.3";
chr2	StringTie	exon	61888707	61888835	1000	+	.	gene_id "MSTRG.95232"; transcript_id "MSTRG.95232.3"; exon_number "1";
chr2	StringTie	exon	61897916	61898053	1000	+	.	gene_id "MSTRG.95232"; transcript_id "MSTRG.95232.3"; exon_number "2";
chr2	StringTie	transcript	61905648	62019865	1000	+	.	gene_id "MSTRG.95232"; transcript_id "MSTRG.95232.32";
chr2	StringTie	exon	61905648	61905858	1000	+	.	gene_id "MSTRG.95232"; transcript_id "MSTRG.95232.32"; exon_number "1";
chr2	StringTie	exon	61915682	61915773	1000	+	.	gene_id "MSTRG.95232"; transcript_id "MSTRG.95232.32"; exon_number "2";
chr2	StringTie	exon	61918572	61918619	1000	+	.	gene_id "MSTRG.95232"; transcript_id "MSTRG.95232.32"; exon_number "3";
chr2	StringTie	exon	62000701	62000982	1000	+	.	gene_id "MSTRG.95232"; transcript_id "MSTRG.95232.32"; exon_number "4";
chr2	StringTie	exon	62019836	62019865	1000	+	.	gene_id "MSTRG.95232"; transcript_id "MSTRG.95232.32"; exon_number "5";
chr2	StringTie	transcript	61905656	61907762	1000	+	.	gene_id "MSTRG.95232"; transcript_id "MSTRG.95232.33";
chr2	StringTie	exon	61905656	61905858	1000	+	.	gene_id "MSTRG.95232"; transcript_id "MSTRG.95232.33"; exon_number "1";
chr2	StringTie	exon	61907711	61907762	1000	+	.	gene_id "MSTRG.95232"; transcript_id "MSTRG.95232.33"; exon_number "2";
chr2	StringTie	transcript	61905657	61918149	1000	+	.	gene_id "MSTRG.95232"; transcript_id "MSTRG.95232.34";
chr2	StringTie	exon	61905657	61905858	1000	+	.	gene_id "MSTRG.95232"; transcript_id "MSTRG.95232.34"; exon_number "1";
chr2	StringTie	exon	61918037	61918149	1000	+	.	gene_id "MSTRG.95232"; transcript_id "MSTRG.95232.34"; exon_number "2";
chr2	StringTie	transcript	61905660	61919135	1000	+	.	gene_id "MSTRG.95232"; transcript_id "MSTRG.95232.35";
chr2	StringTie	exon	61905660	61905858	1000	+	.	gene_id "MSTRG.95232"; transcript_id "MSTRG.95232.35"; exon_number "1";
chr2	StringTie	exon	61919032	61919135	1000	+	.	gene_id "MSTRG.95232"; transcript_id "MSTRG.95232.35"; exon_number "2";
chr2	StringTie	transcript	61905660	62024934	1000	+	.	gene_id "MSTRG.95232"; transcript_id "MSTRG.95232.36";
chr2	StringTie	exon	61905660	61905858	1000	+	.	gene_id "MSTRG.95232"; transcript_id "MSTRG.95232.36"; exon_number "1";
chr2	StringTie	exon	61915682	61915773	1000	+	.	gene_id "MSTRG.95232"; transcript_id "MSTRG.95232.36"; exon_number "2";
chr2	StringTie	exon	61918572	61918619	1000	+	.	gene_id "MSTRG.95232"; transcript_id "MSTRG.95232.36"; exon_number "3";
chr2	StringTie	exon	62000701	62000982	1000	+	.	gene_id "MSTRG.95232"; transcript_id "MSTRG.95232.36"; exon_number "4";
chr2	StringTie	exon	62024533	62024934	1000	+	.	gene_id "MSTRG.95232"; transcript_id "MSTRG.95232.36"; exon_number "5";
chr2	StringTie	transcript	61905661	62003549	1000	+	.	gene_id "MSTRG.95232"; transcript_id "MSTRG.95232.37";
chr2	StringTie	exon	61905661	61905858	1000	+	.	gene_id "MSTRG.95232"; transcript_id "MSTRG.95232.37"; exon_number "1";
chr2	StringTie	exon	61915682	61915773	1000	+	.	gene_id "MSTRG.95232"; transcript_id "MSTRG.95232.37"; exon_number "2";
chr2	StringTie	exon	61918572	61918619	1000	+	.	gene_id "MSTRG.95232"; transcript_id "MSTRG.95232.37"; exon_number "3";
chr2	StringTie	exon	62000701	62000982	1000	+	.	gene_id "MSTRG.95232"; transcript_id "MSTRG.95232.37"; exon_number "4";
chr2	StringTie	exon	62002552	62003549	1000	+	.	gene_id "MSTRG.95232"; transcript_id "MSTRG.95232.37"; exon_number "5";
chr2	StringTie	transcript	61905671	62001130	1000	+	.	gene_id "MSTRG.95232"; transcript_id "MSTRG.95232.38";
chr2	StringTie	exon	61905671	61905858	1000	+	.	gene_id "MSTRG.95232"; transcript_id "MSTRG.95232.38"; exon_number "1";
chr2	StringTie	exon	61915682	61915773	1000	+	.	gene_id "MSTRG.95232"; transcript_id "MSTRG.95232.38"; exon_number "2";
chr2	StringTie	exon	61918572	61918619	1000	+	.	gene_id "MSTRG.95232"; transcript_id "MSTRG.95232.38"; exon_number "3";
chr2	StringTie	exon	62000701	62000982	1000	+	.	gene_id "MSTRG.95232"; transcript_id "MSTRG.95232.38"; exon_number "4";
chr2	StringTie	exon	62001100	62001130	1000	+	.	gene_id "MSTRG.95232"; transcript_id "MSTRG.95232.38"; exon_number "5";
chr2	StringTie	transcript	61888711	62147347	1000	+	.	gene_id "MSTRG.95232"; transcript_id "MSTRG.95232.4";
chr2	StringTie	exon	61888711	61888842	1000	+	.	gene_id "MSTRG.95232"; transcript_id "MSTRG.95232.4"; exon_number "1";
chr2	StringTie	exon	62000701	62000982	1000	+	.	gene_id "MSTRG.95232"; transcript_id "MSTRG.95232.4"; exon_number "2";
chr2	StringTie	exon	62135831	62136035	1000	+	.	gene_id "MSTRG.95232"; transcript_id "MSTRG.95232.4"; exon_number "3";
chr2	StringTie	exon	62146266	62147347	1000	+	.	gene_id "MSTRG.95232"; transcript_id "MSTRG.95232.4"; exon_number "4";
chr2	StringTie	transcript	61920358	61921220	1000	+	.	gene_id "MSTRG.95232"; transcript_id "MSTRG.95232.40";
chr2	StringTie	exon	61920358	61920647	1000	+	.	gene_id "MSTRG.95232"; transcript_id "MSTRG.95232.40"; exon_number "1";
chr2	StringTie	exon	61921003	61921220	1000	+	.	gene_id "MSTRG.95232"; transcript_id "MSTRG.95232.40"; exon_number "2";
chr2	StringTie	transcript	61958200	61969122	1000	+	.	gene_id "MSTRG.95232"; transcript_id "MSTRG.95232.41";
chr2	StringTie	exon	61958200	61958551	1000	+	.	gene_id "MSTRG.95232"; transcript_id "MSTRG.95232.41"; exon_number "1";
chr2	StringTie	exon	61968969	61969122	1000	+	.	gene_id "MSTRG.95232"; transcript_id "MSTRG.95232.41"; exon_number "2";
chr2	StringTie	transcript	61962630	62013117	1000	+	.	gene_id "MSTRG.95232"; transcript_id "MSTRG.95232.42";
chr2	StringTie	exon	61962630	61962648	1000	+	.	gene_id "MSTRG.95232"; transcript_id "MSTRG.95232.42"; exon_number "1";
chr2	StringTie	exon	61976924	61976971	1000	+	.	gene_id "MSTRG.95232"; transcript_id "MSTRG.95232.42"; exon_number "2";
chr2	StringTie	exon	62000701	62000982	1000	+	.	gene_id "MSTRG.95232"; transcript_id "MSTRG.95232.42"; exon_number "3";
chr2	StringTie	exon	62012704	62013117	1000	+	.	gene_id "MSTRG.95232"; transcript_id "MSTRG.95232.42"; exon_number "4";
chr2	StringTie	transcript	61970746	62012846	1000	+	.	gene_id "MSTRG.95232"; transcript_id "MSTRG.95232.43";
chr2	StringTie	exon	61970746	61972948	1000	+	.	gene_id "MSTRG.95232"; transcript_id "MSTRG.95232.43"; exon_number "1";
chr2	StringTie	exon	62000701	62000982	1000	+	.	gene_id "MSTRG.95232"; transcript_id "MSTRG.95232.43"; exon_number "2";
chr2	StringTie	exon	62012704	62012846	1000	+	.	gene_id "MSTRG.95232"; transcript_id "MSTRG.95232.43"; exon_number "3";
chr2	StringTie	transcript	61971168	62013041	1000	+	.	gene_id "MSTRG.95232"; transcript_id "MSTRG.95232.44";
chr2	StringTie	exon	61971168	61971546	1000	+	.	gene_id "MSTRG.95232"; transcript_id "MSTRG.95232.44"; exon_number "1";
chr2	StringTie	exon	62000701	62000982	1000	+	.	gene_id "MSTRG.95232"; transcript_id "MSTRG.95232.44"; exon_number "2";
chr2	StringTie	exon	62012704	62013041	1000	+	.	gene_id "MSTRG.95232"; transcript_id "MSTRG.95232.44"; exon_number "3";
chr2	StringTie	transcript	61971475	61972948	1000	+	.	gene_id "MSTRG.95232"; transcript_id "MSTRG.95232.45";
chr2	StringTie	exon	61971475	61972026	1000	+	.	gene_id "MSTRG.95232"; transcript_id "MSTRG.95232.45"; exon_number "1";
chr2	StringTie	exon	61972853	61972948	1000	+	.	gene_id "MSTRG.95232"; transcript_id "MSTRG.95232.45"; exon_number "2";
chr2	StringTie	transcript	61971522	62147605	1000	+	.	gene_id "MSTRG.95232"; transcript_id "MSTRG.95232.46";
chr2	StringTie	exon	61971522	61971546	1000	+	.	gene_id "MSTRG.95232"; transcript_id "MSTRG.95232.46"; exon_number "1";
chr2	StringTie	exon	62000701	62000982	1000	+	.	gene_id "MSTRG.95232"; transcript_id "MSTRG.95232.46"; exon_number "2";
chr2	StringTie	exon	62135831	62135979	1000	+	.	gene_id "MSTRG.95232"; transcript_id "MSTRG.95232.46"; exon_number "3";
chr2	StringTie	exon	62146266	62147605	1000	+	.	gene_id "MSTRG.95232"; transcript_id "MSTRG.95232.46"; exon_number "4";
chr2	StringTie	transcript	61971604	62147607	1000	+	.	gene_id "MSTRG.95232"; transcript_id "MSTRG.95232.47";
chr2	StringTie	exon	61971604	61972026	1000	+	.	gene_id "MSTRG.95232"; transcript_id "MSTRG.95232.47"; exon_number "1";
chr2	StringTie	exon	61989650	61989761	1000	+	.	gene_id "MSTRG.95232"; transcript_id "MSTRG.95232.47"; exon_number "2";
chr2	StringTie	exon	62000701	62000982	1000	+	.	gene_id "MSTRG.95232"; transcript_id "MSTRG.95232.47"; exon_number "3";
chr2	StringTie	exon	62135831	62135979	1000	+	.	gene_id "MSTRG.95232"; transcript_id "MSTRG.95232.47"; exon_number "4";
chr2	StringTie	exon	62146616	62147607	1000	+	.	gene_id "MSTRG.95232"; transcript_id "MSTRG.95232.47"; exon_number "5";
chr2	StringTie	transcript	61971605	62012859	1000	+	.	gene_id "MSTRG.95232"; transcript_id "MSTRG.95232.48";
chr2	StringTie	exon	61971605	61972026	1000	+	.	gene_id "MSTRG.95232"; transcript_id "MSTRG.95232.48"; exon_number "1";
chr2	StringTie	exon	62000701	62000982	1000	+	.	gene_id "MSTRG.95232"; transcript_id "MSTRG.95232.48"; exon_number "2";
chr2	StringTie	exon	62012704	62012859	1000	+	.	gene_id "MSTRG.95232"; transcript_id "MSTRG.95232.48"; exon_number "3";
chr2	StringTie	transcript	61974181	62000988	1000	+	.	gene_id "MSTRG.95232"; transcript_id "MSTRG.95232.49";
chr2	StringTie	exon	61974181	61974313	1000	+	.	gene_id "MSTRG.95232"; transcript_id "MSTRG.95232.49"; exon_number "1";
chr2	StringTie	exon	62000701	62000988	1000	+	.	gene_id "MSTRG.95232"; transcript_id "MSTRG.95232.49"; exon_number "2";
chr2	StringTie	transcript	61888720	61898032	1000	+	.	gene_id "MSTRG.95232"; transcript_id "MSTRG.95232.5";
chr2	StringTie	exon	61888720	61888887	1000	+	.	gene_id "MSTRG.95232"; transcript_id "MSTRG.95232.5"; exon_number "1";
chr2	StringTie	exon	61897916	61898032	1000	+	.	gene_id "MSTRG.95232"; transcript_id "MSTRG.95232.5"; exon_number "2";
chr2	StringTie	transcript	61976883	62024556	1000	+	.	gene_id "MSTRG.95232"; transcript_id "MSTRG.95232.50";
chr2	StringTie	exon	61976883	61976971	1000	+	.	gene_id "MSTRG.95232"; transcript_id "MSTRG.95232.50"; exon_number "1";
chr2	StringTie	exon	62000701	62000982	1000	+	.	gene_id "MSTRG.95232"; transcript_id "MSTRG.95232.50"; exon_number "2";
chr2	StringTie	exon	62024533	62024556	1000	+	.	gene_id "MSTRG.95232"; transcript_id "MSTRG.95232.50"; exon_number "3";
chr2	StringTie	transcript	61976932	62001272	1000	+	.	gene_id "MSTRG.95232"; transcript_id "MSTRG.95232.51";
chr2	StringTie	exon	61976932	61976971	1000	+	.	gene_id "MSTRG.95232"; transcript_id "MSTRG.95232.51"; exon_number "1";
chr2	StringTie	exon	62000701	62000982	1000	+	.	gene_id "MSTRG.95232"; transcript_id "MSTRG.95232.51"; exon_number "2";
chr2	StringTie	exon	62001113	62001272	1000	+	.	gene_id "MSTRG.95232"; transcript_id "MSTRG.95232.51"; exon_number "3";
chr2	StringTie	transcript	61981726	62147622	1000	+	.	gene_id "MSTRG.95232"; transcript_id "MSTRG.95232.52";
chr2	StringTie	exon	61981726	61989761	1000	+	.	gene_id "MSTRG.95232"; transcript_id "MSTRG.95232.52"; exon_number "1";
chr2	StringTie	exon	62000701	62000982	1000	+	.	gene_id "MSTRG.95232"; transcript_id "MSTRG.95232.52"; exon_number "2";
chr2	StringTie	exon	62135831	62135979	1000	+	.	gene_id "MSTRG.95232"; transcript_id "MSTRG.95232.52"; exon_number "3";
chr2	StringTie	exon	62146298	62147622	1000	+	.	gene_id "MSTRG.95232"; transcript_id "MSTRG.95232.52"; exon_number "4";
chr2	StringTie	transcript	61982317	62019865	1000	+	.	gene_id "MSTRG.95232"; transcript_id "MSTRG.95232.53";
chr2	StringTie	exon	61982317	61982328	1000	+	.	gene_id "MSTRG.95232"; transcript_id "MSTRG.95232.53"; exon_number "1";
chr2	StringTie	exon	62000701	62000982	1000	+	.	gene_id "MSTRG.95232"; transcript_id "MSTRG.95232.53"; exon_number "2";
chr2	StringTie	exon	62019836	62019865	1000	+	.	gene_id "MSTRG.95232"; transcript_id "MSTRG.95232.53"; exon_number "3";
chr2	StringTie	transcript	61984025	62001238	1000	+	.	gene_id "MSTRG.95232"; transcript_id "MSTRG.95232.54";
chr2	StringTie	exon	61984025	61984167	1000	+	.	gene_id "MSTRG.95232"; transcript_id "MSTRG.95232.54"; exon_number "1";
chr2	StringTie	exon	62000701	62000982	1000	+	.	gene_id "MSTRG.95232"; transcript_id "MSTRG.95232.54"; exon_number "2";
chr2	StringTie	exon	62001100	62001238	1000	+	.	gene_id "MSTRG.95232"; transcript_id "MSTRG.95232.54"; exon_number "3";
chr2	StringTie	transcript	61984147	62020624	1000	+	.	gene_id "MSTRG.95232"; transcript_id "MSTRG.95232.55";
chr2	StringTie	exon	61984147	61984167	1000	+	.	gene_id "MSTRG.95232"; transcript_id "MSTRG.95232.55"; exon_number "1";
chr2	StringTie	exon	62000701	62000982	1000	+	.	gene_id "MSTRG.95232"; transcript_id "MSTRG.95232.55"; exon_number "2";
chr2	StringTie	exon	62019836	62020624	1000	+	.	gene_id "MSTRG.95232"; transcript_id "MSTRG.95232.55"; exon_number "3";
chr2	StringTie	transcript	61986522	62012912	1000	+	.	gene_id "MSTRG.95232"; transcript_id "MSTRG.95232.56";
chr2	StringTie	exon	61986522	61986846	1000	+	.	gene_id "MSTRG.95232"; transcript_id "MSTRG.95232.56"; exon_number "1";
chr2	StringTie	exon	62000701	62000982	1000	+	.	gene_id "MSTRG.95232"; transcript_id "MSTRG.95232.56"; exon_number "2";
chr2	StringTie	exon	62012704	62012912	1000	+	.	gene_id "MSTRG.95232"; transcript_id "MSTRG.95232.56"; exon_number "3";
chr2	StringTie	transcript	61986549	62147247	1000	+	.	gene_id "MSTRG.95232"; transcript_id "MSTRG.95232.57";
chr2	StringTie	exon	61986549	61986846	1000	+	.	gene_id "MSTRG.95232"; transcript_id "MSTRG.95232.57"; exon_number "1";
chr2	StringTie	exon	62000701	62000982	1000	+	.	gene_id "MSTRG.95232"; transcript_id "MSTRG.95232.57"; exon_number "2";
chr2	StringTie	exon	62135831	62135979	1000	+	.	gene_id "MSTRG.95232"; transcript_id "MSTRG.95232.57"; exon_number "3";
chr2	StringTie	exon	62146616	62147247	1000	+	.	gene_id "MSTRG.95232"; transcript_id "MSTRG.95232.57"; exon_number "4";
chr2	StringTie	transcript	61988958	62147247	1000	+	.	gene_id "MSTRG.95232"; transcript_id "MSTRG.95232.58";
chr2	StringTie	exon	61988958	61989093	1000	+	.	gene_id "MSTRG.95232"; transcript_id "MSTRG.95232.58"; exon_number "1";
chr2	StringTie	exon	62000701	62000982	1000	+	.	gene_id "MSTRG.95232"; transcript_id "MSTRG.95232.58"; exon_number "2";
chr2	StringTie	exon	62135831	62135979	1000	+	.	gene_id "MSTRG.95232"; transcript_id "MSTRG.95232.58"; exon_number "3";
chr2	StringTie	exon	62146616	62147247	1000	+	.	gene_id "MSTRG.95232"; transcript_id "MSTRG.95232.58"; exon_number "4";
chr2	StringTie	transcript	61988965	62012846	1000	+	.	gene_id "MSTRG.95232"; transcript_id "MSTRG.95232.59";
chr2	StringTie	exon	61988965	61989093	1000	+	.	gene_id "MSTRG.95232"; transcript_id "MSTRG.95232.59"; exon_number "1";
chr2	StringTie	exon	62000701	62000982	1000	+	.	gene_id "MSTRG.95232"; transcript_id "MSTRG.95232.59"; exon_number "2";
chr2	StringTie	exon	62012704	62012846	1000	+	.	gene_id "MSTRG.95232"; transcript_id "MSTRG.95232.59"; exon_number "3";
chr2	StringTie	transcript	61989456	62013350	1000	+	.	gene_id "MSTRG.95232"; transcript_id "MSTRG.95232.60";
chr2	StringTie	exon	61989456	61989761	1000	+	.	gene_id "MSTRG.95232"; transcript_id "MSTRG.95232.60"; exon_number "1";
chr2	StringTie	exon	62000701	62000982	1000	+	.	gene_id "MSTRG.95232"; transcript_id "MSTRG.95232.60"; exon_number "2";
chr2	StringTie	exon	62012704	62013350	1000	+	.	gene_id "MSTRG.95232"; transcript_id "MSTRG.95232.60"; exon_number "3";
chr2	StringTie	transcript	61989776	62013023	1000	+	.	gene_id "MSTRG.95232"; transcript_id "MSTRG.95232.61";
chr2	StringTie	exon	61989776	61990054	1000	+	.	gene_id "MSTRG.95232"; transcript_id "MSTRG.95232.61"; exon_number "1";
chr2	StringTie	exon	62000701	62000982	1000	+	.	gene_id "MSTRG.95232"; transcript_id "MSTRG.95232.61"; exon_number "2";
chr2	StringTie	exon	62012704	62013023	1000	+	.	gene_id "MSTRG.95232"; transcript_id "MSTRG.95232.61"; exon_number "3";
chr2	StringTie	transcript	61989928	62147605	1000	+	.	gene_id "MSTRG.95232"; transcript_id "MSTRG.95232.62";
chr2	StringTie	exon	61989928	61990054	1000	+	.	gene_id "MSTRG.95232"; transcript_id "MSTRG.95232.62"; exon_number "1";
chr2	StringTie	exon	62000701	62000982	1000	+	.	gene_id "MSTRG.95232"; transcript_id "MSTRG.95232.62"; exon_number "2";
chr2	StringTie	exon	62135831	62135979	1000	+	.	gene_id "MSTRG.95232"; transcript_id "MSTRG.95232.62"; exon_number "3";
chr2	StringTie	exon	62146616	62147605	1000	+	.	gene_id "MSTRG.95232"; transcript_id "MSTRG.95232.62"; exon_number "4";
chr2	StringTie	transcript	61989946	62002579	1000	+	.	gene_id "MSTRG.95232"; transcript_id "MSTRG.95232.63";
chr2	StringTie	exon	61989946	61990054	1000	+	.	gene_id "MSTRG.95232"; transcript_id "MSTRG.95232.63"; exon_number "1";
chr2	StringTie	exon	62000701	62000982	1000	+	.	gene_id "MSTRG.95232"; transcript_id "MSTRG.95232.63"; exon_number "2";
chr2	StringTie	exon	62002552	62002579	1000	+	.	gene_id "MSTRG.95232"; transcript_id "MSTRG.95232.63"; exon_number "3";
chr2	StringTie	transcript	61989978	62005513	1000	+	.	gene_id "MSTRG.95232"; transcript_id "MSTRG.95232.64";
chr2	StringTie	exon	61989978	61990054	1000	+	.	gene_id "MSTRG.95232"; transcript_id "MSTRG.95232.64"; exon_number "1";
chr2	StringTie	exon	62000701	62000982	1000	+	.	gene_id "MSTRG.95232"; transcript_id "MSTRG.95232.64"; exon_number "2";
chr2	StringTie	exon	62005399	62005513	1000	+	.	gene_id "MSTRG.95232"; transcript_id "MSTRG.95232.64"; exon_number "3";
chr2	StringTie	transcript	61990021	62146914	1000	+	.	gene_id "MSTRG.95232"; transcript_id "MSTRG.95232.65";
chr2	StringTie	exon	61990021	61990054	1000	+	.	gene_id "MSTRG.95232"; transcript_id "MSTRG.95232.65"; exon_number "1";
chr2	StringTie	exon	62000701	62000982	1000	+	.	gene_id "MSTRG.95232"; transcript_id "MSTRG.95232.65"; exon_number "2";
chr2	StringTie	exon	62135831	62135979	1000	+	.	gene_id "MSTRG.95232"; transcript_id "MSTRG.95232.65"; exon_number "3";
chr2	StringTie	exon	62146298	62146914	1000	+	.	gene_id "MSTRG.95232"; transcript_id "MSTRG.95232.65"; exon_number "4";
chr2	StringTie	transcript	61993061	62005550	1000	+	.	gene_id "MSTRG.95232"; transcript_id "MSTRG.95232.66";
chr2	StringTie	exon	61993061	61993126	1000	+	.	gene_id "MSTRG.95232"; transcript_id "MSTRG.95232.66"; exon_number "1";
chr2	StringTie	exon	62000701	62000982	1000	+	.	gene_id "MSTRG.95232"; transcript_id "MSTRG.95232.66"; exon_number "2";
chr2	StringTie	exon	62005399	62005550	1000	+	.	gene_id "MSTRG.95232"; transcript_id "MSTRG.95232.66"; exon_number "3";
chr2	StringTie	transcript	61993111	62012839	1000	+	.	gene_id "MSTRG.95232"; transcript_id "MSTRG.95232.67";
chr2	StringTie	exon	61993111	61993126	1000	+	.	gene_id "MSTRG.95232"; transcript_id "MSTRG.95232.67"; exon_number "1";
chr2	StringTie	exon	62000701	62000982	1000	+	.	gene_id "MSTRG.95232"; transcript_id "MSTRG.95232.67"; exon_number "2";
chr2	StringTie	exon	62012704	62012839	1000	+	.	gene_id "MSTRG.95232"; transcript_id "MSTRG.95232.67"; exon_number "3";
chr2	StringTie	transcript	61995760	62012819	1000	+	.	gene_id "MSTRG.95232"; transcript_id "MSTRG.95232.68";
chr2	StringTie	exon	61995760	61995783	1000	+	.	gene_id "MSTRG.95232"; transcript_id "MSTRG.95232.68"; exon_number "1";
chr2	StringTie	exon	62000701	62000982	1000	+	.	gene_id "MSTRG.95232"; transcript_id "MSTRG.95232.68"; exon_number "2";
chr2	StringTie	exon	62012704	62012819	1000	+	.	gene_id "MSTRG.95232"; transcript_id "MSTRG.95232.68"; exon_number "3";
chr2	StringTie	transcript	61996616	62147247	1000	+	.	gene_id "MSTRG.95232"; transcript_id "MSTRG.95232.69";
chr2	StringTie	exon	61996616	61996959	1000	+	.	gene_id "MSTRG.95232"; transcript_id "MSTRG.95232.69"; exon_number "1";
chr2	StringTie	exon	62000701	62000982	1000	+	.	gene_id "MSTRG.95232"; transcript_id "MSTRG.95232.69"; exon_number "2";
chr2	StringTie	exon	62135831	62135979	1000	+	.	gene_id "MSTRG.95232"; transcript_id "MSTRG.95232.69"; exon_number "3";
chr2	StringTie	exon	62146616	62147247	1000	+	.	gene_id "MSTRG.95232"; transcript_id "MSTRG.95232.69"; exon_number "4";
chr2	StringTie	transcript	61905284	62224731	1000	+	.	gene_id "MSTRG.95232"; transcript_id "MSTRG.95232.7";
chr2	StringTie	exon	61905284	61905858	1000	+	.	gene_id "MSTRG.95232"; transcript_id "MSTRG.95232.7"; exon_number "1";
chr2	StringTie	exon	62000701	62000982	1000	+	.	gene_id "MSTRG.95232"; transcript_id "MSTRG.95232.7"; exon_number "2";
chr2	StringTie	exon	62135831	62135979	1000	+	.	gene_id "MSTRG.95232"; transcript_id "MSTRG.95232.7"; exon_number "3";
chr2	StringTie	exon	62146266	62148418	1000	+	.	gene_id "MSTRG.95232"; transcript_id "MSTRG.95232.7"; exon_number "4";
chr2	StringTie	exon	62222212	62224731	1000	+	.	gene_id "MSTRG.95232"; transcript_id "MSTRG.95232.7"; exon_number "5";
chr2	StringTie	transcript	61996819	62012804	1000	+	.	gene_id "MSTRG.95232"; transcript_id "MSTRG.95232.70";
chr2	StringTie	exon	61996819	61996959	1000	+	.	gene_id "MSTRG.95232"; transcript_id "MSTRG.95232.70"; exon_number "1";
chr2	StringTie	exon	62000701	62000982	1000	+	.	gene_id "MSTRG.95232"; transcript_id "MSTRG.95232.70"; exon_number "2";
chr2	StringTie	exon	62012704	62012804	1000	+	.	gene_id "MSTRG.95232"; transcript_id "MSTRG.95232.70"; exon_number "3";
chr2	StringTie	transcript	61997440	62012852	1000	+	.	gene_id "MSTRG.95232"; transcript_id "MSTRG.95232.71";
chr2	StringTie	exon	61997440	61997513	1000	+	.	gene_id "MSTRG.95232"; transcript_id "MSTRG.95232.71"; exon_number "1";
chr2	StringTie	exon	62000701	62000982	1000	+	.	gene_id "MSTRG.95232"; transcript_id "MSTRG.95232.71"; exon_number "2";
chr2	StringTie	exon	62012704	62012852	1000	+	.	gene_id "MSTRG.95232"; transcript_id "MSTRG.95232.71"; exon_number "3";
chr2	StringTie	transcript	61998924	62012845	1000	+	.	gene_id "MSTRG.95232"; transcript_id "MSTRG.95232.72";
chr2	StringTie	exon	61998924	61999059	1000	+	.	gene_id "MSTRG.95232"; transcript_id "MSTRG.95232.72"; exon_number "1";
chr2	StringTie	exon	62000701	62000982	1000	+	.	gene_id "MSTRG.95232"; transcript_id "MSTRG.95232.72"; exon_number "2";
chr2	StringTie	exon	62012704	62012845	1000	+	.	gene_id "MSTRG.95232"; transcript_id "MSTRG.95232.72"; exon_number "3";
chr2	StringTie	transcript	61999916	62012860	1000	+	.	gene_id "MSTRG.95232"; transcript_id "MSTRG.95232.73";
chr2	StringTie	exon	61999916	62000065	1000	+	.	gene_id "MSTRG.95232"; transcript_id "MSTRG.95232.73"; exon_number "1";
chr2	StringTie	exon	62000701	62000982	1000	+	.	gene_id "MSTRG.95232"; transcript_id "MSTRG.95232.73"; exon_number "2";
chr2	StringTie	exon	62012704	62012860	1000	+	.	gene_id "MSTRG.95232"; transcript_id "MSTRG.95232.73"; exon_number "3";
chr2	StringTie	transcript	62000014	62001135	1000	+	.	gene_id "MSTRG.95232"; transcript_id "MSTRG.95232.74";
chr2	StringTie	exon	62000014	62000065	1000	+	.	gene_id "MSTRG.95232"; transcript_id "MSTRG.95232.74"; exon_number "1";
chr2	StringTie	exon	62000701	62000982	1000	+	.	gene_id "MSTRG.95232"; transcript_id "MSTRG.95232.74"; exon_number "2";
chr2	StringTie	exon	62001113	62001135	1000	+	.	gene_id "MSTRG.95232"; transcript_id "MSTRG.95232.74"; exon_number "3";
chr2	StringTie	transcript	62000043	62013099	1000	+	.	gene_id "MSTRG.95232"; transcript_id "MSTRG.95232.75";
chr2	StringTie	exon	62000043	62000134	1000	+	.	gene_id "MSTRG.95232"; transcript_id "MSTRG.95232.75"; exon_number "1";
chr2	StringTie	exon	62000701	62000982	1000	+	.	gene_id "MSTRG.95232"; transcript_id "MSTRG.95232.75"; exon_number "2";
chr2	StringTie	exon	62012704	62013099	1000	+	.	gene_id "MSTRG.95232"; transcript_id "MSTRG.95232.75"; exon_number "3";
chr2	StringTie	transcript	62000483	62147309	1000	+	.	gene_id "MSTRG.95232"; transcript_id "MSTRG.95232.76";
chr2	StringTie	exon	62000483	62000569	1000	+	.	gene_id "MSTRG.95232"; transcript_id "MSTRG.95232.76"; exon_number "1";
chr2	StringTie	exon	62000701	62000982	1000	+	.	gene_id "MSTRG.95232"; transcript_id "MSTRG.95232.76"; exon_number "2";
chr2	StringTie	exon	62135831	62135979	1000	+	.	gene_id "MSTRG.95232"; transcript_id "MSTRG.95232.76"; exon_number "3";
chr2	StringTie	exon	62146616	62147309	1000	+	.	gene_id "MSTRG.95232"; transcript_id "MSTRG.95232.76"; exon_number "4";
chr2	StringTie	transcript	62000530	62012917	1000	+	.	gene_id "MSTRG.95232"; transcript_id "MSTRG.95232.77";
chr2	StringTie	exon	62000530	62000569	1000	+	.	gene_id "MSTRG.95232"; transcript_id "MSTRG.95232.77"; exon_number "1";
chr2	StringTie	exon	62000701	62000982	1000	+	.	gene_id "MSTRG.95232"; transcript_id "MSTRG.95232.77"; exon_number "2";
chr2	StringTie	exon	62012704	62012917	1000	+	.	gene_id "MSTRG.95232"; transcript_id "MSTRG.95232.77"; exon_number "3";
chr2	StringTie	transcript	61905337	62019852	1000	+	.	gene_id "MSTRG.95232"; transcript_id "MSTRG.95232.8";
chr2	StringTie	exon	61905337	61905858	1000	+	.	gene_id "MSTRG.95232"; transcript_id "MSTRG.95232.8"; exon_number "1";
chr2	StringTie	exon	62000701	62000982	1000	+	.	gene_id "MSTRG.95232"; transcript_id "MSTRG.95232.8"; exon_number "2";
chr2	StringTie	exon	62012704	62012859	1000	+	.	gene_id "MSTRG.95232"; transcript_id "MSTRG.95232.8"; exon_number "3";
chr2	StringTie	exon	62019836	62019852	1000	+	.	gene_id "MSTRG.95232"; transcript_id "MSTRG.95232.8"; exon_number "4";
chr2	StringTie	transcript	62110254	62149111	1000	+	.	gene_id "MSTRG.95232"; transcript_id "MSTRG.95232.80";
chr2	StringTie	exon	62110254	62110428	1000	+	.	gene_id "MSTRG.95232"; transcript_id "MSTRG.95232.80"; exon_number "1";
chr2	StringTie	exon	62120929	62121064	1000	+	.	gene_id "MSTRG.95232"; transcript_id "MSTRG.95232.80"; exon_number "2";
chr2	StringTie	exon	62135831	62135979	1000	+	.	gene_id "MSTRG.95232"; transcript_id "MSTRG.95232.80"; exon_number "3";
chr2	StringTie	exon	62146266	62149111	1000	+	.	gene_id "MSTRG.95232"; transcript_id "MSTRG.95232.80"; exon_number "4";
chr2	StringTie	transcript	62110339	62149613	1000	+	.	gene_id "MSTRG.95232"; transcript_id "MSTRG.95232.81";
chr2	StringTie	exon	62110339	62110428	1000	+	.	gene_id "MSTRG.95232"; transcript_id "MSTRG.95232.81"; exon_number "1";
chr2	StringTie	exon	62130296	62130417	1000	+	.	gene_id "MSTRG.95232"; transcript_id "MSTRG.95232.81"; exon_number "2";
chr2	StringTie	exon	62135831	62135979	1000	+	.	gene_id "MSTRG.95232"; transcript_id "MSTRG.95232.81"; exon_number "3";
chr2	StringTie	exon	62146266	62149340	1000	+	.	gene_id "MSTRG.95232"; transcript_id "MSTRG.95232.81"; exon_number "4";
chr2	StringTie	exon	62149472	62149613	1000	+	.	gene_id "MSTRG.95232"; transcript_id "MSTRG.95232.81"; exon_number "5";
chr2	StringTie	transcript	62110392	62147587	1000	+	.	gene_id "MSTRG.95232"; transcript_id "MSTRG.95232.82";
chr2	StringTie	exon	62110392	62110428	1000	+	.	gene_id "MSTRG.95232"; transcript_id "MSTRG.95232.82"; exon_number "1";
chr2	StringTie	exon	62135831	62135979	1000	+	.	gene_id "MSTRG.95232"; transcript_id "MSTRG.95232.82"; exon_number "2";
chr2	StringTie	exon	62146266	62147587	1000	+	.	gene_id "MSTRG.95232"; transcript_id "MSTRG.95232.82"; exon_number "3";
chr2	StringTie	transcript	62119054	62151749	1000	+	.	gene_id "MSTRG.95232"; transcript_id "MSTRG.95232.83";
chr2	StringTie	exon	62119054	62130417	1000	+	.	gene_id "MSTRG.95232"; transcript_id "MSTRG.95232.83"; exon_number "1";
chr2	StringTie	exon	62135831	62135979	1000	+	.	gene_id "MSTRG.95232"; transcript_id "MSTRG.95232.83"; exon_number "2";
chr2	StringTie	exon	62146266	62151749	1000	+	.	gene_id "MSTRG.95232"; transcript_id "MSTRG.95232.83"; exon_number "3";
chr2	StringTie	transcript	62119712	62147303	1000	+	.	gene_id "MSTRG.95232"; transcript_id "MSTRG.95232.84";
chr2	StringTie	exon	62119712	62121064	1000	+	.	gene_id "MSTRG.95232"; transcript_id "MSTRG.95232.84"; exon_number "1";
chr2	StringTie	exon	62135831	62135948	1000	+	.	gene_id "MSTRG.95232"; transcript_id "MSTRG.95232.84"; exon_number "2";
chr2	StringTie	exon	62146266	62147303	1000	+	.	gene_id "MSTRG.95232"; transcript_id "MSTRG.95232.84"; exon_number "3";
chr2	StringTie	transcript	62120126	62136107	1000	+	.	gene_id "MSTRG.95232"; transcript_id "MSTRG.95232.85";
chr2	StringTie	exon	62120126	62120143	1000	+	.	gene_id "MSTRG.95232"; transcript_id "MSTRG.95232.85"; exon_number "1";
chr2	StringTie	exon	62135831	62136107	1000	+	.	gene_id "MSTRG.95232"; transcript_id "MSTRG.95232.85"; exon_number "2";
chr2	StringTie	transcript	62120814	62141328	1000	+	.	gene_id "MSTRG.95232"; transcript_id "MSTRG.95232.86";
chr2	StringTie	exon	62120814	62121064	1000	+	.	gene_id "MSTRG.95232"; transcript_id "MSTRG.95232.86"; exon_number "1";
chr2	StringTie	exon	62133437	62133510	1000	+	.	gene_id "MSTRG.95232"; transcript_id "MSTRG.95232.86"; exon_number "2";
chr2	StringTie	exon	62135831	62136035	1000	+	.	gene_id "MSTRG.95232"; transcript_id "MSTRG.95232.86"; exon_number "3";
chr2	StringTie	exon	62141227	62141328	1000	+	.	gene_id "MSTRG.95232"; transcript_id "MSTRG.95232.86"; exon_number "4";
chr2	StringTie	transcript	62120854	62147383	1000	+	.	gene_id "MSTRG.95232"; transcript_id "MSTRG.95232.87";
chr2	StringTie	exon	62120854	62121064	1000	+	.	gene_id "MSTRG.95232"; transcript_id "MSTRG.95232.87"; exon_number "1";
chr2	StringTie	exon	62135831	62135979	1000	+	.	gene_id "MSTRG.95232"; transcript_id "MSTRG.95232.87"; exon_number "2";
chr2	StringTie	exon	62146319	62147093	1000	+	.	gene_id "MSTRG.95232"; transcript_id "MSTRG.95232.87"; exon_number "3";
chr2	StringTie	exon	62147218	62147383	1000	+	.	gene_id "MSTRG.95232"; transcript_id "MSTRG.95232.87"; exon_number "4";
chr2	StringTie	transcript	62120944	62147337	1000	+	.	gene_id "MSTRG.95232"; transcript_id "MSTRG.95232.88";
chr2	StringTie	exon	62120944	62121064	1000	+	.	gene_id "MSTRG.95232"; transcript_id "MSTRG.95232.88"; exon_number "1";
chr2	StringTie	exon	62135831	62135979	1000	+	.	gene_id "MSTRG.95232"; transcript_id "MSTRG.95232.88"; exon_number "2";
chr2	StringTie	exon	62146266	62147127	1000	+	.	gene_id "MSTRG.95232"; transcript_id "MSTRG.95232.88"; exon_number "3";
chr2	StringTie	exon	62147204	62147337	1000	+	.	gene_id "MSTRG.95232"; transcript_id "MSTRG.95232.88"; exon_number "4";
chr2	StringTie	transcript	62120945	62156269	1000	+	.	gene_id "MSTRG.95232"; transcript_id "MSTRG.95232.89";
chr2	StringTie	exon	62120945	62121064	1000	+	.	gene_id "MSTRG.95232"; transcript_id "MSTRG.95232.89"; exon_number "1";
chr2	StringTie	exon	62135831	62135979	1000	+	.	gene_id "MSTRG.95232"; transcript_id "MSTRG.95232.89"; exon_number "2";
chr2	StringTie	exon	62156204	62156269	1000	+	.	gene_id "MSTRG.95232"; transcript_id "MSTRG.95232.89"; exon_number "3";
chr2	StringTie	transcript	61905386	61927518	1000	+	.	gene_id "MSTRG.95232"; transcript_id "MSTRG.95232.9";
chr2	StringTie	exon	61905386	61905858	1000	+	.	gene_id "MSTRG.95232"; transcript_id "MSTRG.95232.9"; exon_number "1";
chr2	StringTie	exon	61921003	61921120	1000	+	.	gene_id "MSTRG.95232"; transcript_id "MSTRG.95232.9"; exon_number "2";
chr2	StringTie	exon	61927414	61927518	1000	+	.	gene_id "MSTRG.95232"; transcript_id "MSTRG.95232.9"; exon_number "3";
chr2	StringTie	transcript	62120985	62149613	1000	+	.	gene_id "MSTRG.95232"; transcript_id "MSTRG.95232.90";
chr2	StringTie	exon	62120985	62121064	1000	+	.	gene_id "MSTRG.95232"; transcript_id "MSTRG.95232.90"; exon_number "1";
chr2	StringTie	exon	62130296	62130417	1000	+	.	gene_id "MSTRG.95232"; transcript_id "MSTRG.95232.90"; exon_number "2";
chr2	StringTie	exon	62135831	62135979	1000	+	.	gene_id "MSTRG.95232"; transcript_id "MSTRG.95232.90"; exon_number "3";
chr2	StringTie	exon	62141227	62142996	1000	+	.	gene_id "MSTRG.95232"; transcript_id "MSTRG.95232.90"; exon_number "4";
chr2	StringTie	exon	62143378	62149613	1000	+	.	gene_id "MSTRG.95232"; transcript_id "MSTRG.95232.90"; exon_number "5";
chr2	StringTie	transcript	62121004	62156899	1000	+	.	gene_id "MSTRG.95232"; transcript_id "MSTRG.95232.91";
chr2	StringTie	exon	62121004	62121064	1000	+	.	gene_id "MSTRG.95232"; transcript_id "MSTRG.95232.91"; exon_number "1";
chr2	StringTie	exon	62130296	62130417	1000	+	.	gene_id "MSTRG.95232"; transcript_id "MSTRG.95232.91"; exon_number "2";
chr2	StringTie	exon	62135831	62135979	1000	+	.	gene_id "MSTRG.95232"; transcript_id "MSTRG.95232.91"; exon_number "3";
chr2	StringTie	exon	62146266	62156899	1000	+	.	gene_id "MSTRG.95232"; transcript_id "MSTRG.95232.91"; exon_number "4";
chr2	StringTie	transcript	62121043	62146926	1000	+	.	gene_id "MSTRG.95232"; transcript_id "MSTRG.95232.92";
chr2	StringTie	exon	62121043	62121064	1000	+	.	gene_id "MSTRG.95232"; transcript_id "MSTRG.95232.92"; exon_number "1";
chr2	StringTie	exon	62135076	62135150	1000	+	.	gene_id "MSTRG.95232"; transcript_id "MSTRG.95232.92"; exon_number "2";
chr2	StringTie	exon	62135831	62135979	1000	+	.	gene_id "MSTRG.95232"; transcript_id "MSTRG.95232.92"; exon_number "3";
chr2	StringTie	exon	62146319	62146926	1000	+	.	gene_id "MSTRG.95232"; transcript_id "MSTRG.95232.92"; exon_number "4";
chr2	StringTie	transcript	62127228	62149251	1000	+	.	gene_id "MSTRG.95232"; transcript_id "MSTRG.95232.93";
chr2	StringTie	exon	62127228	62130417	1000	+	.	gene_id "MSTRG.95232"; transcript_id "MSTRG.95232.93"; exon_number "1";
chr2	StringTie	exon	62135076	62135150	1000	+	.	gene_id "MSTRG.95232"; transcript_id "MSTRG.95232.93"; exon_number "2";
chr2	StringTie	exon	62135831	62135979	1000	+	.	gene_id "MSTRG.95232"; transcript_id "MSTRG.95232.93"; exon_number "3";
chr2	StringTie	exon	62146319	62149251	1000	+	.	gene_id "MSTRG.95232"; transcript_id "MSTRG.95232.93"; exon_number "4";
chr2	StringTie	transcript	62129903	62157814	1000	+	.	gene_id "MSTRG.95232"; transcript_id "MSTRG.95232.94";
chr2	StringTie	exon	62129903	62129960	1000	+	.	gene_id "MSTRG.95232"; transcript_id "MSTRG.95232.94"; exon_number "1";
chr2	StringTie	exon	62133437	62133510	1000	+	.	gene_id "MSTRG.95232"; transcript_id "MSTRG.95232.94"; exon_number "2";
chr2	StringTie	exon	62135831	62135979	1000	+	.	gene_id "MSTRG.95232"; transcript_id "MSTRG.95232.94"; exon_number "3";
chr2	StringTie	exon	62146266	62157814	1000	+	.	gene_id "MSTRG.95232"; transcript_id "MSTRG.95232.94"; exon_number "4";
chr2	StringTie	transcript	62129906	62136070	1000	+	.	gene_id "MSTRG.95232"; transcript_id "MSTRG.95232.95";
chr2	StringTie	exon	62129906	62130033	1000	+	.	gene_id "MSTRG.95232"; transcript_id "MSTRG.95232.95"; exon_number "1";
chr2	StringTie	exon	62130370	62130417	1000	+	.	gene_id "MSTRG.95232"; transcript_id "MSTRG.95232.95"; exon_number "2";
chr2	StringTie	exon	62135831	62136070	1000	+	.	gene_id "MSTRG.95232"; transcript_id "MSTRG.95232.95"; exon_number "3";
chr2	StringTie	transcript	62129964	62147299	1000	+	.	gene_id "MSTRG.95232"; transcript_id "MSTRG.95232.96";
chr2	StringTie	exon	62129964	62129992	1000	+	.	gene_id "MSTRG.95232"; transcript_id "MSTRG.95232.96"; exon_number "1";
chr2	StringTie	exon	62135831	62135979	1000	+	.	gene_id "MSTRG.95232"; transcript_id "MSTRG.95232.96"; exon_number "2";
chr2	StringTie	exon	62146266	62147299	1000	+	.	gene_id "MSTRG.95232"; transcript_id "MSTRG.95232.96"; exon_number "3";
chr2	StringTie	transcript	62130010	62156337	1000	+	.	gene_id "MSTRG.95232"; transcript_id "MSTRG.95232.97";
chr2	StringTie	exon	62130010	62130417	1000	+	.	gene_id "MSTRG.95232"; transcript_id "MSTRG.95232.97"; exon_number "1";
chr2	StringTie	exon	62135831	62135979	1000	+	.	gene_id "MSTRG.95232"; transcript_id "MSTRG.95232.97"; exon_number "2";
chr2	StringTie	exon	62146319	62147556	1000	+	.	gene_id "MSTRG.95232"; transcript_id "MSTRG.95232.97"; exon_number "3";
chr2	StringTie	exon	62156204	62156337	1000	+	.	gene_id "MSTRG.95232"; transcript_id "MSTRG.95232.97"; exon_number "4";
chr2	StringTie	transcript	62130316	62156659	1000	+	.	gene_id "MSTRG.95232"; transcript_id "MSTRG.95232.98";
chr2	StringTie	exon	62130316	62130417	1000	+	.	gene_id "MSTRG.95232"; transcript_id "MSTRG.95232.98"; exon_number "1";
chr2	StringTie	exon	62135076	62135150	1000	+	.	gene_id "MSTRG.95232"; transcript_id "MSTRG.95232.98"; exon_number "2";
chr2	StringTie	exon	62135831	62135979	1000	+	.	gene_id "MSTRG.95232"; transcript_id "MSTRG.95232.98"; exon_number "3";
chr2	StringTie	exon	62146266	62156659	1000	+	.	gene_id "MSTRG.95232"; transcript_id "MSTRG.95232.98"; exon_number "4";
chr2	StringTie	transcript	62133437	62146926	1000	+	.	gene_id "MSTRG.95232"; transcript_id "MSTRG.95232.99";
chr2	StringTie	exon	62133437	62133510	1000	+	.	gene_id "MSTRG.95232"; transcript_id "MSTRG.95232.99"; exon_number "1";
chr2	StringTie	exon	62135076	62135150	1000	+	.	gene_id "MSTRG.95232"; transcript_id "MSTRG.95232.99"; exon_number "2";
chr2	StringTie	exon	62135831	62135979	1000	+	.	gene_id "MSTRG.95232"; transcript_id "MSTRG.95232.99"; exon_number "3";
chr2	StringTie	exon	62146319	62146926	1000	+	.	gene_id "MSTRG.95232"; transcript_id "MSTRG.95232.99"; exon_number "4";
chr2	StringTie	transcript	61928634	61928704	1000	-	.	gene_id "MSTRG.95233"; transcript_id "ENST00000618813"; gene_name "Y_RNA"; ref_gene_id "ENSG00000278523";
chr2	StringTie	exon	61928634	61928704	1000	-	.	gene_id "MSTRG.95233"; transcript_id "ENST00000618813"; exon_number "1"; gene_name "Y_RNA"; ref_gene_id "ENSG00000278523";
chr2	StringTie	transcript	61929691	61930719	1000	-	.	gene_id "MSTRG.95234"; transcript_id "ENST00000627186"; gene_name "AC107081.1"; ref_gene_id "ENSG00000280544";
chr2	StringTie	exon	61929691	61929738	1000	-	.	gene_id "MSTRG.95234"; transcript_id "ENST00000627186"; exon_number "1"; gene_name "AC107081.1"; ref_gene_id "ENSG00000280544";
chr2	StringTie	exon	61929841	61929846	1000	-	.	gene_id "MSTRG.95234"; transcript_id "ENST00000627186"; exon_number "2"; gene_name "AC107081.1"; ref_gene_id "ENSG00000280544";
chr2	StringTie	exon	61930493	61930554	1000	-	.	gene_id "MSTRG.95234"; transcript_id "ENST00000627186"; exon_number "3"; gene_name "AC107081.1"; ref_gene_id "ENSG00000280544";
chr2	StringTie	exon	61930707	61930719	1000	-	.	gene_id "MSTRG.95234"; transcript_id "ENST00000627186"; exon_number "4"; gene_name "AC107081.1"; ref_gene_id "ENSG00000280544";
chr2	StringTie	transcript	61932127	61951745	1000	-	.	gene_id "MSTRG.95235"; transcript_id "MSTRG.95235.1";
chr2	StringTie	exon	61932127	61934947	1000	-	.	gene_id "MSTRG.95235"; transcript_id "MSTRG.95235.1"; exon_number "1";
chr2	StringTie	exon	61943011	61943098	1000	-	.	gene_id "MSTRG.95235"; transcript_id "MSTRG.95235.1"; exon_number "2";
chr2	StringTie	exon	61949499	61951745	1000	-	.	gene_id "MSTRG.95235"; transcript_id "MSTRG.95235.1"; exon_number "3";
chr2	StringTie	transcript	61934769	61949983	1000	-	.	gene_id "MSTRG.95235"; transcript_id "MSTRG.95235.2";
chr2	StringTie	exon	61934769	61934947	1000	-	.	gene_id "MSTRG.95235"; transcript_id "MSTRG.95235.2"; exon_number "1";
chr2	StringTie	exon	61938623	61938807	1000	-	.	gene_id "MSTRG.95235"; transcript_id "MSTRG.95235.2"; exon_number "2";
chr2	StringTie	exon	61943011	61943098	1000	-	.	gene_id "MSTRG.95235"; transcript_id "MSTRG.95235.2"; exon_number "3";
chr2	StringTie	exon	61949499	61949983	1000	-	.	gene_id "MSTRG.95235"; transcript_id "MSTRG.95235.2"; exon_number "4";
chr2	StringTie	transcript	62079715	62146881	1000	-	.	gene_id "MSTRG.95236"; transcript_id "ENST00000421323"; gene_name "AC018462.2"; ref_gene_id "ENSG00000229839";
chr2	StringTie	exon	62079715	62079812	1000	-	.	gene_id "MSTRG.95236"; transcript_id "ENST00000421323"; exon_number "1"; gene_name "AC018462.2"; ref_gene_id "ENSG00000229839";
chr2	StringTie	exon	62084818	62084871	1000	-	.	gene_id "MSTRG.95236"; transcript_id "ENST00000421323"; exon_number "2"; gene_name "AC018462.2"; ref_gene_id "ENSG00000229839";
chr2	StringTie	exon	62118232	62118311	1000	-	.	gene_id "MSTRG.95236"; transcript_id "ENST00000421323"; exon_number "3"; gene_name "AC018462.2"; ref_gene_id "ENSG00000229839";
chr2	StringTie	exon	62118929	62119034	1000	-	.	gene_id "MSTRG.95236"; transcript_id "ENST00000421323"; exon_number "4"; gene_name "AC018462.2"; ref_gene_id "ENSG00000229839";
chr2	StringTie	exon	62146313	62146489	1000	-	.	gene_id "MSTRG.95236"; transcript_id "ENST00000421323"; exon_number "5"; gene_name "AC018462.2"; ref_gene_id "ENSG00000229839";
chr2	StringTie	exon	62146808	62146881	1000	-	.	gene_id "MSTRG.95236"; transcript_id "ENST00000421323"; exon_number "6"; gene_name "AC018462.2"; ref_gene_id "ENSG00000229839";
chr2	StringTie	transcript	62069447	62146881	1000	-	.	gene_id "MSTRG.95236"; transcript_id "ENST00000425966"; gene_name "AC018462.2"; ref_gene_id "ENSG00000229839";
chr2	StringTie	exon	62069447	62070382	1000	-	.	gene_id "MSTRG.95236"; transcript_id "ENST00000425966"; exon_number "1"; gene_name "AC018462.2"; ref_gene_id "ENSG00000229839";
chr2	StringTie	exon	62090701	62090801	1000	-	.	gene_id "MSTRG.95236"; transcript_id "ENST00000425966"; exon_number "2"; gene_name "AC018462.2"; ref_gene_id "ENSG00000229839";
chr2	StringTie	exon	62100188	62100340	1000	-	.	gene_id "MSTRG.95236"; transcript_id "ENST00000425966"; exon_number "3"; gene_name "AC018462.2"; ref_gene_id "ENSG00000229839";
chr2	StringTie	exon	62118232	62118311	1000	-	.	gene_id "MSTRG.95236"; transcript_id "ENST00000425966"; exon_number "4"; gene_name "AC018462.2"; ref_gene_id "ENSG00000229839";
chr2	StringTie	exon	62118929	62119034	1000	-	.	gene_id "MSTRG.95236"; transcript_id "ENST00000425966"; exon_number "5"; gene_name "AC018462.2"; ref_gene_id "ENSG00000229839";
chr2	StringTie	exon	62137549	62137605	1000	-	.	gene_id "MSTRG.95236"; transcript_id "ENST00000425966"; exon_number "6"; gene_name "AC018462.2"; ref_gene_id "ENSG00000229839";
chr2	StringTie	exon	62146313	62146489	1000	-	.	gene_id "MSTRG.95236"; transcript_id "ENST00000425966"; exon_number "7"; gene_name "AC018462.2"; ref_gene_id "ENSG00000229839";
chr2	StringTie	exon	62146808	62146881	1000	-	.	gene_id "MSTRG.95236"; transcript_id "ENST00000425966"; exon_number "8"; gene_name "AC018462.2"; ref_gene_id "ENSG00000229839";
chr2	StringTie	transcript	62128867	62147153	1000	-	.	gene_id "MSTRG.95236"; transcript_id "MSTRG.95236.3";
chr2	StringTie	exon	62128867	62128948	1000	-	.	gene_id "MSTRG.95236"; transcript_id "MSTRG.95236.3"; exon_number "1";
chr2	StringTie	exon	62146313	62147153	1000	-	.	gene_id "MSTRG.95236"; transcript_id "MSTRG.95236.3"; exon_number "2";
chr2	StringTie	transcript	62146089	62147742	1000	-	.	gene_id "MSTRG.95236"; transcript_id "MSTRG.95236.4";
chr2	StringTie	exon	62146089	62146995	1000	-	.	gene_id "MSTRG.95236"; transcript_id "MSTRG.95236.4"; exon_number "1";
chr2	StringTie	exon	62147104	62147742	1000	-	.	gene_id "MSTRG.95236"; transcript_id "MSTRG.95236.4"; exon_number "2";
chr2	StringTie	transcript	62186997	62196529	1000	-	.	gene_id "MSTRG.95237"; transcript_id "MSTRG.95237.1";
chr2	StringTie	exon	62186997	62187686	1000	-	.	gene_id "MSTRG.95237"; transcript_id "MSTRG.95237.1"; exon_number "1";
chr2	StringTie	exon	62194638	62196529	1000	-	.	gene_id "MSTRG.95237"; transcript_id "MSTRG.95237.1"; exon_number "2";
chr2	StringTie	transcript	62190975	62197108	1000	-	.	gene_id "MSTRG.95237"; transcript_id "MSTRG.95237.2";
chr2	StringTie	exon	62190975	62191231	1000	-	.	gene_id "MSTRG.95237"; transcript_id "MSTRG.95237.2"; exon_number "1";
chr2	StringTie	exon	62194638	62197108	1000	-	.	gene_id "MSTRG.95237"; transcript_id "MSTRG.95237.2"; exon_number "2";
chr2	StringTie	transcript	62194002	62196023	1000	-	.	gene_id "MSTRG.95237"; transcript_id "MSTRG.95237.3";
chr2	StringTie	exon	62194002	62194907	1000	-	.	gene_id "MSTRG.95237"; transcript_id "MSTRG.95237.3"; exon_number "1";
chr2	StringTie	exon	62195139	62196023	1000	-	.	gene_id "MSTRG.95237"; transcript_id "MSTRG.95237.3"; exon_number "2";
chr2	StringTie	transcript	62222210	62222678	1000	-	.	gene_id "MSTRG.95238"; transcript_id "MSTRG.95238.1";
chr2	StringTie	exon	62222210	62222448	1000	-	.	gene_id "MSTRG.95238"; transcript_id "MSTRG.95238.1"; exon_number "1";
chr2	StringTie	exon	62222513	62222678	1000	-	.	gene_id "MSTRG.95238"; transcript_id "MSTRG.95238.1"; exon_number "2";
chr2	StringTie	transcript	62226189	62233020	1000	.	.	gene_id "MSTRG.95239"; transcript_id "MSTRG.95239.1";
chr2	StringTie	exon	62226189	62233020	1000	.	.	gene_id "MSTRG.95239"; transcript_id "MSTRG.95239.1"; exon_number "1";
chr1	StringTie	transcript	123791065	123791297	1000	-	.	gene_id "MSTRG.9524"; transcript_id "MSTRG.9524.1";
chr1	StringTie	exon	123791065	123791297	1000	-	.	gene_id "MSTRG.9524"; transcript_id "MSTRG.9524.1"; exon_number "1";
chr2	StringTie	transcript	62233587	62237156	1000	.	.	gene_id "MSTRG.95240"; transcript_id "MSTRG.95240.1";
chr2	StringTie	exon	62233587	62237156	1000	.	.	gene_id "MSTRG.95240"; transcript_id "MSTRG.95240.1"; exon_number "1";
chr2	StringTie	transcript	62237981	62238773	1000	.	.	gene_id "MSTRG.95241"; transcript_id "MSTRG.95241.1";
chr2	StringTie	exon	62237981	62238773	1000	.	.	gene_id "MSTRG.95241"; transcript_id "MSTRG.95241.1"; exon_number "1";
chr2	StringTie	transcript	62239691	62257746	1000	-	.	gene_id "MSTRG.95242"; transcript_id "MSTRG.95242.1";
chr2	StringTie	exon	62239691	62244932	1000	-	.	gene_id "MSTRG.95242"; transcript_id "MSTRG.95242.1"; exon_number "1";
chr2	StringTie	exon	62250355	62250452	1000	-	.	gene_id "MSTRG.95242"; transcript_id "MSTRG.95242.1"; exon_number "2";
chr2	StringTie	exon	62257619	62257746	1000	-	.	gene_id "MSTRG.95242"; transcript_id "MSTRG.95242.1"; exon_number "3";
chr2	StringTie	transcript	62244544	62257746	1000	-	.	gene_id "MSTRG.95242"; transcript_id "MSTRG.95242.2";
chr2	StringTie	exon	62244544	62244932	1000	-	.	gene_id "MSTRG.95242"; transcript_id "MSTRG.95242.2"; exon_number "1";
chr2	StringTie	exon	62257619	62257746	1000	-	.	gene_id "MSTRG.95242"; transcript_id "MSTRG.95242.2"; exon_number "2";
chr2	StringTie	transcript	62262387	62262671	1000	-	.	gene_id "MSTRG.95243"; transcript_id "ENST00000468230"; gene_name "RN7SL51P"; ref_gene_id "ENSG00000239958";
chr2	StringTie	exon	62262387	62262671	1000	-	.	gene_id "MSTRG.95243"; transcript_id "ENST00000468230"; exon_number "1"; gene_name "RN7SL51P"; ref_gene_id "ENSG00000239958";
chr2	StringTie	transcript	62263516	62263723	1000	.	.	gene_id "MSTRG.95244"; transcript_id "MSTRG.95244.1";
chr2	StringTie	exon	62263516	62263723	1000	.	.	gene_id "MSTRG.95244"; transcript_id "MSTRG.95244.1"; exon_number "1";
chr2	StringTie	transcript	62265953	62267664	1000	.	.	gene_id "MSTRG.95245"; transcript_id "MSTRG.95245.1";
chr2	StringTie	exon	62265953	62267664	1000	.	.	gene_id "MSTRG.95245"; transcript_id "MSTRG.95245.1"; exon_number "1";
chr2	StringTie	transcript	62272373	62282714	1000	+	.	gene_id "MSTRG.95246"; transcript_id "MSTRG.95246.1";
chr2	StringTie	exon	62272373	62272523	1000	+	.	gene_id "MSTRG.95246"; transcript_id "MSTRG.95246.1"; exon_number "1";
chr2	StringTie	exon	62275492	62275587	1000	+	.	gene_id "MSTRG.95246"; transcript_id "MSTRG.95246.1"; exon_number "2";
chr2	StringTie	exon	62282611	62282714	1000	+	.	gene_id "MSTRG.95246"; transcript_id "MSTRG.95246.1"; exon_number "3";
chr2	StringTie	transcript	62272458	62279850	1000	+	.	gene_id "MSTRG.95246"; transcript_id "MSTRG.95246.2";
chr2	StringTie	exon	62272458	62272523	1000	+	.	gene_id "MSTRG.95246"; transcript_id "MSTRG.95246.2"; exon_number "1";
chr2	StringTie	exon	62275492	62275587	1000	+	.	gene_id "MSTRG.95246"; transcript_id "MSTRG.95246.2"; exon_number "2";
chr2	StringTie	exon	62279173	62279850	1000	+	.	gene_id "MSTRG.95246"; transcript_id "MSTRG.95246.2"; exon_number "3";
chr2	StringTie	transcript	62272458	62279827	1000	+	.	gene_id "MSTRG.95246"; transcript_id "MSTRG.95246.3";
chr2	StringTie	exon	62272458	62272523	1000	+	.	gene_id "MSTRG.95246"; transcript_id "MSTRG.95246.3"; exon_number "1";
chr2	StringTie	exon	62275492	62275587	1000	+	.	gene_id "MSTRG.95246"; transcript_id "MSTRG.95246.3"; exon_number "2";
chr2	StringTie	exon	62279352	62279827	1000	+	.	gene_id "MSTRG.95246"; transcript_id "MSTRG.95246.3"; exon_number "3";
chr2	StringTie	transcript	62272459	62278888	1000	+	.	gene_id "MSTRG.95246"; transcript_id "MSTRG.95246.4";
chr2	StringTie	exon	62272459	62272523	1000	+	.	gene_id "MSTRG.95246"; transcript_id "MSTRG.95246.4"; exon_number "1";
chr2	StringTie	exon	62275492	62275587	1000	+	.	gene_id "MSTRG.95246"; transcript_id "MSTRG.95246.4"; exon_number "2";
chr2	StringTie	exon	62278647	62278888	1000	+	.	gene_id "MSTRG.95246"; transcript_id "MSTRG.95246.4"; exon_number "3";
chr2	StringTie	transcript	62281354	62293511	1000	-	.	gene_id "MSTRG.95247"; transcript_id "MSTRG.95247.1";
chr2	StringTie	exon	62281354	62281901	1000	-	.	gene_id "MSTRG.95247"; transcript_id "MSTRG.95247.1"; exon_number "1";
chr2	StringTie	exon	62293420	62293511	1000	-	.	gene_id "MSTRG.95247"; transcript_id "MSTRG.95247.1"; exon_number "2";
chr2	StringTie	transcript	62294219	62294929	1000	.	.	gene_id "MSTRG.95248"; transcript_id "MSTRG.95248.1";
chr2	StringTie	exon	62294219	62294929	1000	.	.	gene_id "MSTRG.95248"; transcript_id "MSTRG.95248.1"; exon_number "1";
chr2	StringTie	transcript	62296268	62297910	1000	+	.	gene_id "MSTRG.95249"; transcript_id "MSTRG.95249.1";
chr2	StringTie	exon	62296268	62297910	1000	+	.	gene_id "MSTRG.95249"; transcript_id "MSTRG.95249.1"; exon_number "1";
chr1	StringTie	transcript	123794093	123794498	1000	-	.	gene_id "MSTRG.9525"; transcript_id "MSTRG.9525.1";
chr1	StringTie	exon	123794093	123794498	1000	-	.	gene_id "MSTRG.9525"; transcript_id "MSTRG.9525.1"; exon_number "1";
chr2	StringTie	transcript	62302688	62303028	1000	.	.	gene_id "MSTRG.95250"; transcript_id "MSTRG.95250.1";
chr2	StringTie	exon	62302688	62303028	1000	.	.	gene_id "MSTRG.95250"; transcript_id "MSTRG.95250.1"; exon_number "1";
chr2	StringTie	transcript	62304757	62305006	1000	.	.	gene_id "MSTRG.95251"; transcript_id "MSTRG.95251.1";
chr2	StringTie	exon	62304757	62305006	1000	.	.	gene_id "MSTRG.95251"; transcript_id "MSTRG.95251.1"; exon_number "1";
chr2	StringTie	transcript	62305351	62307588	1000	.	.	gene_id "MSTRG.95252"; transcript_id "MSTRG.95252.1";
chr2	StringTie	exon	62305351	62307588	1000	.	.	gene_id "MSTRG.95252"; transcript_id "MSTRG.95252.1"; exon_number "1";
chr2	StringTie	transcript	62309052	62310018	1000	.	.	gene_id "MSTRG.95253"; transcript_id "MSTRG.95253.1";
chr2	StringTie	exon	62309052	62310018	1000	.	.	gene_id "MSTRG.95253"; transcript_id "MSTRG.95253.1"; exon_number "1";
chr2	StringTie	transcript	62310348	62322143	1000	-	.	gene_id "MSTRG.95254"; transcript_id "MSTRG.95254.1";
chr2	StringTie	exon	62310348	62314785	1000	-	.	gene_id "MSTRG.95254"; transcript_id "MSTRG.95254.1"; exon_number "1";
chr2	StringTie	exon	62318805	62322143	1000	-	.	gene_id "MSTRG.95254"; transcript_id "MSTRG.95254.1"; exon_number "2";
chr2	StringTie	transcript	62312414	62322174	1000	+	.	gene_id "MSTRG.95255"; transcript_id "MSTRG.95255.1";
chr2	StringTie	exon	62312414	62322174	1000	+	.	gene_id "MSTRG.95255"; transcript_id "MSTRG.95255.1"; exon_number "1";
chr2	StringTie	transcript	62322469	62323686	1000	.	.	gene_id "MSTRG.95256"; transcript_id "MSTRG.95256.1";
chr2	StringTie	exon	62322469	62323686	1000	.	.	gene_id "MSTRG.95256"; transcript_id "MSTRG.95256.1"; exon_number "1";
chr2	StringTie	transcript	62324188	62327338	1000	-	.	gene_id "MSTRG.95257"; transcript_id "MSTRG.95257.1";
chr2	StringTie	exon	62324188	62326597	1000	-	.	gene_id "MSTRG.95257"; transcript_id "MSTRG.95257.1"; exon_number "1";
chr2	StringTie	exon	62327210	62327338	1000	-	.	gene_id "MSTRG.95257"; transcript_id "MSTRG.95257.1"; exon_number "2";
chr2	StringTie	transcript	62330076	62330626	1000	.	.	gene_id "MSTRG.95258"; transcript_id "MSTRG.95258.1";
chr2	StringTie	exon	62330076	62330626	1000	.	.	gene_id "MSTRG.95258"; transcript_id "MSTRG.95258.1"; exon_number "1";
chr2	StringTie	transcript	62330929	62331334	1000	.	.	gene_id "MSTRG.95259"; transcript_id "MSTRG.95259.1";
chr2	StringTie	exon	62330929	62331334	1000	.	.	gene_id "MSTRG.95259"; transcript_id "MSTRG.95259.1"; exon_number "1";
chr1	StringTie	transcript	123799191	123799623	1000	+	.	gene_id "MSTRG.9526"; transcript_id "MSTRG.9526.1";
chr1	StringTie	exon	123799191	123799623	1000	+	.	gene_id "MSTRG.9526"; transcript_id "MSTRG.9526.1"; exon_number "1";
chr2	StringTie	transcript	62332000	62335865	1000	.	.	gene_id "MSTRG.95260"; transcript_id "MSTRG.95260.1";
chr2	StringTie	exon	62332000	62335865	1000	.	.	gene_id "MSTRG.95260"; transcript_id "MSTRG.95260.1"; exon_number "1";
chr2	StringTie	transcript	62336408	62336901	1000	.	.	gene_id "MSTRG.95261"; transcript_id "MSTRG.95261.1";
chr2	StringTie	exon	62336408	62336901	1000	.	.	gene_id "MSTRG.95261"; transcript_id "MSTRG.95261.1"; exon_number "1";
chr2	StringTie	transcript	62339581	62340563	1000	.	.	gene_id "MSTRG.95262"; transcript_id "MSTRG.95262.1";
chr2	StringTie	exon	62339581	62340563	1000	.	.	gene_id "MSTRG.95262"; transcript_id "MSTRG.95262.1"; exon_number "1";
chr2	StringTie	transcript	62344276	62344660	1000	.	.	gene_id "MSTRG.95263"; transcript_id "MSTRG.95263.1";
chr2	StringTie	exon	62344276	62344660	1000	.	.	gene_id "MSTRG.95263"; transcript_id "MSTRG.95263.1"; exon_number "1";
chr2	StringTie	transcript	62345427	62346497	1000	.	.	gene_id "MSTRG.95264"; transcript_id "MSTRG.95264.1";
chr2	StringTie	exon	62345427	62346497	1000	.	.	gene_id "MSTRG.95264"; transcript_id "MSTRG.95264.1"; exon_number "1";
chr2	StringTie	transcript	62346870	62347513	1000	.	.	gene_id "MSTRG.95265"; transcript_id "MSTRG.95265.1";
chr2	StringTie	exon	62346870	62347513	1000	.	.	gene_id "MSTRG.95265"; transcript_id "MSTRG.95265.1"; exon_number "1";
chr2	StringTie	transcript	62348948	62350739	1000	-	.	gene_id "MSTRG.95266"; transcript_id "ENST00000603429"; gene_name "RP11-642D6.1"; ref_gene_id "ENSG00000270335";
chr2	StringTie	exon	62348948	62349405	1000	-	.	gene_id "MSTRG.95266"; transcript_id "ENST00000603429"; exon_number "1"; gene_name "RP11-642D6.1"; ref_gene_id "ENSG00000270335";
chr2	StringTie	exon	62350562	62350739	1000	-	.	gene_id "MSTRG.95266"; transcript_id "ENST00000603429"; exon_number "2"; gene_name "RP11-642D6.1"; ref_gene_id "ENSG00000270335";
chr2	StringTie	transcript	62349596	62350201	1000	-	.	gene_id "MSTRG.95267"; transcript_id "MSTRG.95267.1";
chr2	StringTie	exon	62349596	62350201	1000	-	.	gene_id "MSTRG.95267"; transcript_id "MSTRG.95267.1"; exon_number "1";
chr2	StringTie	transcript	62353923	62354510	1000	.	.	gene_id "MSTRG.95268"; transcript_id "MSTRG.95268.1";
chr2	StringTie	exon	62353923	62354510	1000	.	.	gene_id "MSTRG.95268"; transcript_id "MSTRG.95268.1"; exon_number "1";
chr2	StringTie	transcript	62355053	62355705	1000	.	.	gene_id "MSTRG.95269"; transcript_id "MSTRG.95269.1";
chr2	StringTie	exon	62355053	62355705	1000	.	.	gene_id "MSTRG.95269"; transcript_id "MSTRG.95269.1"; exon_number "1";
chr1	StringTie	transcript	123801361	123801567	1000	+	.	gene_id "MSTRG.9527"; transcript_id "MSTRG.9527.1";
chr1	StringTie	exon	123801361	123801567	1000	+	.	gene_id "MSTRG.9527"; transcript_id "MSTRG.9527.1"; exon_number "1";
chr2	StringTie	transcript	62356104	62356380	1000	.	.	gene_id "MSTRG.95270"; transcript_id "MSTRG.95270.1";
chr2	StringTie	exon	62356104	62356380	1000	.	.	gene_id "MSTRG.95270"; transcript_id "MSTRG.95270.1"; exon_number "1";
chr2	StringTie	transcript	62359734	62361108	1000	.	.	gene_id "MSTRG.95271"; transcript_id "MSTRG.95271.1";
chr2	StringTie	exon	62359734	62361108	1000	.	.	gene_id "MSTRG.95271"; transcript_id "MSTRG.95271.1"; exon_number "1";
chr2	StringTie	transcript	62361420	62366785	1000	.	.	gene_id "MSTRG.95272"; transcript_id "MSTRG.95272.1";
chr2	StringTie	exon	62361420	62366785	1000	.	.	gene_id "MSTRG.95272"; transcript_id "MSTRG.95272.1"; exon_number "1";
chr2	StringTie	transcript	62371329	62388748	1000	-	.	gene_id "MSTRG.95273"; transcript_id "MSTRG.95273.1";
chr2	StringTie	exon	62371329	62371686	1000	-	.	gene_id "MSTRG.95273"; transcript_id "MSTRG.95273.1"; exon_number "1";
chr2	StringTie	exon	62388444	62388748	1000	-	.	gene_id "MSTRG.95273"; transcript_id "MSTRG.95273.1"; exon_number "2";
chr2	StringTie	transcript	62381103	62381787	1000	.	.	gene_id "MSTRG.95274"; transcript_id "MSTRG.95274.1";
chr2	StringTie	exon	62381103	62381787	1000	.	.	gene_id "MSTRG.95274"; transcript_id "MSTRG.95274.1"; exon_number "1";
chr2	StringTie	transcript	62389757	62390123	1000	.	.	gene_id "MSTRG.95275"; transcript_id "MSTRG.95275.1";
chr2	StringTie	exon	62389757	62390123	1000	.	.	gene_id "MSTRG.95275"; transcript_id "MSTRG.95275.1"; exon_number "1";
chr2	StringTie	transcript	62394368	62401798	1000	.	.	gene_id "MSTRG.95276"; transcript_id "MSTRG.95276.1";
chr2	StringTie	exon	62394368	62401798	1000	.	.	gene_id "MSTRG.95276"; transcript_id "MSTRG.95276.1"; exon_number "1";
chr2	StringTie	transcript	62403635	62404730	1000	.	.	gene_id "MSTRG.95277"; transcript_id "MSTRG.95277.1";
chr2	StringTie	exon	62403635	62404730	1000	.	.	gene_id "MSTRG.95277"; transcript_id "MSTRG.95277.1"; exon_number "1";
chr2	StringTie	transcript	62407300	62409647	1000	.	.	gene_id "MSTRG.95278"; transcript_id "MSTRG.95278.1";
chr2	StringTie	exon	62407300	62409647	1000	.	.	gene_id "MSTRG.95278"; transcript_id "MSTRG.95278.1"; exon_number "1";
chr2	StringTie	transcript	62409912	62410511	1000	.	.	gene_id "MSTRG.95279"; transcript_id "MSTRG.95279.1";
chr2	StringTie	exon	62409912	62410511	1000	.	.	gene_id "MSTRG.95279"; transcript_id "MSTRG.95279.1"; exon_number "1";
chr1	StringTie	transcript	123801621	123802039	1000	-	.	gene_id "MSTRG.9528"; transcript_id "MSTRG.9528.1";
chr1	StringTie	exon	123801621	123802039	1000	-	.	gene_id "MSTRG.9528"; transcript_id "MSTRG.9528.1"; exon_number "1";
chr2	StringTie	transcript	62411885	62412335	1000	.	.	gene_id "MSTRG.95280"; transcript_id "MSTRG.95280.1";
chr2	StringTie	exon	62411885	62412335	1000	.	.	gene_id "MSTRG.95280"; transcript_id "MSTRG.95280.1"; exon_number "1";
chr2	StringTie	transcript	62412649	62461165	1000	-	.	gene_id "MSTRG.95281"; transcript_id "MSTRG.95281.1";
chr2	StringTie	exon	62412649	62415478	1000	-	.	gene_id "MSTRG.95281"; transcript_id "MSTRG.95281.1"; exon_number "1";
chr2	StringTie	exon	62433730	62433826	1000	-	.	gene_id "MSTRG.95281"; transcript_id "MSTRG.95281.1"; exon_number "2";
chr2	StringTie	exon	62447847	62448028	1000	-	.	gene_id "MSTRG.95281"; transcript_id "MSTRG.95281.1"; exon_number "3";
chr2	StringTie	exon	62461071	62461165	1000	-	.	gene_id "MSTRG.95281"; transcript_id "MSTRG.95281.1"; exon_number "4";
chr2	StringTie	transcript	62454775	62462018	1000	-	.	gene_id "MSTRG.95281"; transcript_id "MSTRG.95281.10";
chr2	StringTie	exon	62454775	62456751	1000	-	.	gene_id "MSTRG.95281"; transcript_id "MSTRG.95281.10"; exon_number "1";
chr2	StringTie	exon	62459320	62459480	1000	-	.	gene_id "MSTRG.95281"; transcript_id "MSTRG.95281.10"; exon_number "2";
chr2	StringTie	exon	62461071	62461163	1000	-	.	gene_id "MSTRG.95281"; transcript_id "MSTRG.95281.10"; exon_number "3";
chr2	StringTie	exon	62461728	62462018	1000	-	.	gene_id "MSTRG.95281"; transcript_id "MSTRG.95281.10"; exon_number "4";
chr2	StringTie	transcript	62454822	62469244	1000	-	.	gene_id "MSTRG.95281"; transcript_id "MSTRG.95281.11";
chr2	StringTie	exon	62454822	62456751	1000	-	.	gene_id "MSTRG.95281"; transcript_id "MSTRG.95281.11"; exon_number "1";
chr2	StringTie	exon	62461071	62461163	1000	-	.	gene_id "MSTRG.95281"; transcript_id "MSTRG.95281.11"; exon_number "2";
chr2	StringTie	exon	62469176	62469244	1000	-	.	gene_id "MSTRG.95281"; transcript_id "MSTRG.95281.11"; exon_number "3";
chr2	StringTie	transcript	62455561	62469272	1000	-	.	gene_id "MSTRG.95281"; transcript_id "MSTRG.95281.12";
chr2	StringTie	exon	62455561	62456751	1000	-	.	gene_id "MSTRG.95281"; transcript_id "MSTRG.95281.12"; exon_number "1";
chr2	StringTie	exon	62459320	62459480	1000	-	.	gene_id "MSTRG.95281"; transcript_id "MSTRG.95281.12"; exon_number "2";
chr2	StringTie	exon	62461071	62461163	1000	-	.	gene_id "MSTRG.95281"; transcript_id "MSTRG.95281.12"; exon_number "3";
chr2	StringTie	exon	62469176	62469272	1000	-	.	gene_id "MSTRG.95281"; transcript_id "MSTRG.95281.12"; exon_number "4";
chr2	StringTie	transcript	62455932	62461869	1000	-	.	gene_id "MSTRG.95281"; transcript_id "MSTRG.95281.13";
chr2	StringTie	exon	62455932	62456751	1000	-	.	gene_id "MSTRG.95281"; transcript_id "MSTRG.95281.13"; exon_number "1";
chr2	StringTie	exon	62459320	62459480	1000	-	.	gene_id "MSTRG.95281"; transcript_id "MSTRG.95281.13"; exon_number "2";
chr2	StringTie	exon	62461071	62461163	1000	-	.	gene_id "MSTRG.95281"; transcript_id "MSTRG.95281.13"; exon_number "3";
chr2	StringTie	exon	62461784	62461869	1000	-	.	gene_id "MSTRG.95281"; transcript_id "MSTRG.95281.13"; exon_number "4";
chr2	StringTie	transcript	62415059	62421282	1000	-	.	gene_id "MSTRG.95281"; transcript_id "MSTRG.95281.2";
chr2	StringTie	exon	62415059	62415478	1000	-	.	gene_id "MSTRG.95281"; transcript_id "MSTRG.95281.2"; exon_number "1";
chr2	StringTie	exon	62421087	62421282	1000	-	.	gene_id "MSTRG.95281"; transcript_id "MSTRG.95281.2"; exon_number "2";
chr2	StringTie	transcript	62415059	62415827	1000	-	.	gene_id "MSTRG.95281"; transcript_id "MSTRG.95281.3";
chr2	StringTie	exon	62415059	62415419	1000	-	.	gene_id "MSTRG.95281"; transcript_id "MSTRG.95281.3"; exon_number "1";
chr2	StringTie	exon	62415544	62415827	1000	-	.	gene_id "MSTRG.95281"; transcript_id "MSTRG.95281.3"; exon_number "2";
chr2	StringTie	transcript	62415059	62415827	1000	-	.	gene_id "MSTRG.95281"; transcript_id "MSTRG.95281.4";
chr2	StringTie	exon	62415059	62415419	1000	-	.	gene_id "MSTRG.95281"; transcript_id "MSTRG.95281.4"; exon_number "1";
chr2	StringTie	exon	62415506	62415827	1000	-	.	gene_id "MSTRG.95281"; transcript_id "MSTRG.95281.4"; exon_number "2";
chr2	StringTie	transcript	62415059	62421234	1000	-	.	gene_id "MSTRG.95281"; transcript_id "MSTRG.95281.5";
chr2	StringTie	exon	62415059	62415419	1000	-	.	gene_id "MSTRG.95281"; transcript_id "MSTRG.95281.5"; exon_number "1";
chr2	StringTie	exon	62421087	62421234	1000	-	.	gene_id "MSTRG.95281"; transcript_id "MSTRG.95281.5"; exon_number "2";
chr2	StringTie	transcript	62444517	62461165	1000	-	.	gene_id "MSTRG.95281"; transcript_id "MSTRG.95281.6";
chr2	StringTie	exon	62444517	62445395	1000	-	.	gene_id "MSTRG.95281"; transcript_id "MSTRG.95281.6"; exon_number "1";
chr2	StringTie	exon	62447847	62448028	1000	-	.	gene_id "MSTRG.95281"; transcript_id "MSTRG.95281.6"; exon_number "2";
chr2	StringTie	exon	62461071	62461165	1000	-	.	gene_id "MSTRG.95281"; transcript_id "MSTRG.95281.6"; exon_number "3";
chr2	StringTie	transcript	62444517	62461165	1000	-	.	gene_id "MSTRG.95281"; transcript_id "MSTRG.95281.7";
chr2	StringTie	exon	62444517	62447062	1000	-	.	gene_id "MSTRG.95281"; transcript_id "MSTRG.95281.7"; exon_number "1";
chr2	StringTie	exon	62447847	62448028	1000	-	.	gene_id "MSTRG.95281"; transcript_id "MSTRG.95281.7"; exon_number "2";
chr2	StringTie	exon	62461071	62461165	1000	-	.	gene_id "MSTRG.95281"; transcript_id "MSTRG.95281.7"; exon_number "3";
chr2	StringTie	transcript	62447005	62448028	1000	-	.	gene_id "MSTRG.95281"; transcript_id "MSTRG.95281.8";
chr2	StringTie	exon	62447005	62447147	1000	-	.	gene_id "MSTRG.95281"; transcript_id "MSTRG.95281.8"; exon_number "1";
chr2	StringTie	exon	62447847	62448028	1000	-	.	gene_id "MSTRG.95281"; transcript_id "MSTRG.95281.8"; exon_number "2";
chr2	StringTie	transcript	62452706	62461165	1000	-	.	gene_id "MSTRG.95281"; transcript_id "MSTRG.95281.9";
chr2	StringTie	exon	62452706	62453598	1000	-	.	gene_id "MSTRG.95281"; transcript_id "MSTRG.95281.9"; exon_number "1";
chr2	StringTie	exon	62461071	62461165	1000	-	.	gene_id "MSTRG.95281"; transcript_id "MSTRG.95281.9"; exon_number "2";
chr2	StringTie	transcript	62463127	62464070	1000	+	.	gene_id "MSTRG.95282"; transcript_id "ENST00000416845"; gene_name "AC093159.1"; ref_gene_id "ENSG00000228541";
chr2	StringTie	exon	62463127	62463318	1000	+	.	gene_id "MSTRG.95282"; transcript_id "ENST00000416845"; exon_number "1"; gene_name "AC093159.1"; ref_gene_id "ENSG00000228541";
chr2	StringTie	exon	62463839	62464070	1000	+	.	gene_id "MSTRG.95282"; transcript_id "ENST00000416845"; exon_number "2"; gene_name "AC093159.1"; ref_gene_id "ENSG00000228541";
chr2	StringTie	transcript	62415142	62432312	1000	+	.	gene_id "MSTRG.95282"; transcript_id "MSTRG.95282.1";
chr2	StringTie	exon	62415142	62415429	1000	+	.	gene_id "MSTRG.95282"; transcript_id "MSTRG.95282.1"; exon_number "1";
chr2	StringTie	exon	62430998	62431053	1000	+	.	gene_id "MSTRG.95282"; transcript_id "MSTRG.95282.1"; exon_number "2";
chr2	StringTie	exon	62431500	62432312	1000	+	.	gene_id "MSTRG.95282"; transcript_id "MSTRG.95282.1"; exon_number "3";
chr2	StringTie	transcript	62441685	62464073	1000	+	.	gene_id "MSTRG.95282"; transcript_id "MSTRG.95282.10";
chr2	StringTie	exon	62441685	62442638	1000	+	.	gene_id "MSTRG.95282"; transcript_id "MSTRG.95282.10"; exon_number "1";
chr2	StringTie	exon	62447893	62449678	1000	+	.	gene_id "MSTRG.95282"; transcript_id "MSTRG.95282.10"; exon_number "2";
chr2	StringTie	exon	62449869	62450020	1000	+	.	gene_id "MSTRG.95282"; transcript_id "MSTRG.95282.10"; exon_number "3";
chr2	StringTie	exon	62463839	62464073	1000	+	.	gene_id "MSTRG.95282"; transcript_id "MSTRG.95282.10"; exon_number "4";
chr2	StringTie	transcript	62441685	62464073	1000	+	.	gene_id "MSTRG.95282"; transcript_id "MSTRG.95282.11";
chr2	StringTie	exon	62441685	62442638	1000	+	.	gene_id "MSTRG.95282"; transcript_id "MSTRG.95282.11"; exon_number "1";
chr2	StringTie	exon	62449869	62450020	1000	+	.	gene_id "MSTRG.95282"; transcript_id "MSTRG.95282.11"; exon_number "2";
chr2	StringTie	exon	62463037	62464073	1000	+	.	gene_id "MSTRG.95282"; transcript_id "MSTRG.95282.11"; exon_number "3";
chr2	StringTie	transcript	62441696	62454744	1000	+	.	gene_id "MSTRG.95282"; transcript_id "MSTRG.95282.12";
chr2	StringTie	exon	62441696	62442638	1000	+	.	gene_id "MSTRG.95282"; transcript_id "MSTRG.95282.12"; exon_number "1";
chr2	StringTie	exon	62447893	62449678	1000	+	.	gene_id "MSTRG.95282"; transcript_id "MSTRG.95282.12"; exon_number "2";
chr2	StringTie	exon	62449869	62450020	1000	+	.	gene_id "MSTRG.95282"; transcript_id "MSTRG.95282.12"; exon_number "3";
chr2	StringTie	exon	62452372	62454744	1000	+	.	gene_id "MSTRG.95282"; transcript_id "MSTRG.95282.12"; exon_number "4";
chr2	StringTie	transcript	62441699	62464070	1000	+	.	gene_id "MSTRG.95282"; transcript_id "MSTRG.95282.13";
chr2	StringTie	exon	62441699	62442638	1000	+	.	gene_id "MSTRG.95282"; transcript_id "MSTRG.95282.13"; exon_number "1";
chr2	StringTie	exon	62463037	62463318	1000	+	.	gene_id "MSTRG.95282"; transcript_id "MSTRG.95282.13"; exon_number "2";
chr2	StringTie	exon	62463839	62464070	1000	+	.	gene_id "MSTRG.95282"; transcript_id "MSTRG.95282.13"; exon_number "3";
chr2	StringTie	transcript	62441703	62464073	1000	+	.	gene_id "MSTRG.95282"; transcript_id "MSTRG.95282.14";
chr2	StringTie	exon	62441703	62442638	1000	+	.	gene_id "MSTRG.95282"; transcript_id "MSTRG.95282.14"; exon_number "1";
chr2	StringTie	exon	62449869	62450020	1000	+	.	gene_id "MSTRG.95282"; transcript_id "MSTRG.95282.14"; exon_number "2";
chr2	StringTie	exon	62463839	62464073	1000	+	.	gene_id "MSTRG.95282"; transcript_id "MSTRG.95282.14"; exon_number "3";
chr2	StringTie	transcript	62441732	62464073	1000	+	.	gene_id "MSTRG.95282"; transcript_id "MSTRG.95282.15";
chr2	StringTie	exon	62441732	62441798	1000	+	.	gene_id "MSTRG.95282"; transcript_id "MSTRG.95282.15"; exon_number "1";
chr2	StringTie	exon	62449869	62450020	1000	+	.	gene_id "MSTRG.95282"; transcript_id "MSTRG.95282.15"; exon_number "2";
chr2	StringTie	exon	62463037	62463318	1000	+	.	gene_id "MSTRG.95282"; transcript_id "MSTRG.95282.15"; exon_number "3";
chr2	StringTie	exon	62463839	62464073	1000	+	.	gene_id "MSTRG.95282"; transcript_id "MSTRG.95282.15"; exon_number "4";
chr2	StringTie	transcript	62441733	62464073	1000	+	.	gene_id "MSTRG.95282"; transcript_id "MSTRG.95282.16";
chr2	StringTie	exon	62441733	62442638	1000	+	.	gene_id "MSTRG.95282"; transcript_id "MSTRG.95282.16"; exon_number "1";
chr2	StringTie	exon	62463839	62464073	1000	+	.	gene_id "MSTRG.95282"; transcript_id "MSTRG.95282.16"; exon_number "2";
chr2	StringTie	transcript	62442116	62453555	1000	+	.	gene_id "MSTRG.95282"; transcript_id "MSTRG.95282.17";
chr2	StringTie	exon	62442116	62442638	1000	+	.	gene_id "MSTRG.95282"; transcript_id "MSTRG.95282.17"; exon_number "1";
chr2	StringTie	exon	62449869	62450020	1000	+	.	gene_id "MSTRG.95282"; transcript_id "MSTRG.95282.17"; exon_number "2";
chr2	StringTie	exon	62452372	62453555	1000	+	.	gene_id "MSTRG.95282"; transcript_id "MSTRG.95282.17"; exon_number "3";
chr2	StringTie	transcript	62443149	62464073	1000	+	.	gene_id "MSTRG.95282"; transcript_id "MSTRG.95282.18";
chr2	StringTie	exon	62443149	62444357	1000	+	.	gene_id "MSTRG.95282"; transcript_id "MSTRG.95282.18"; exon_number "1";
chr2	StringTie	exon	62447893	62449678	1000	+	.	gene_id "MSTRG.95282"; transcript_id "MSTRG.95282.18"; exon_number "2";
chr2	StringTie	exon	62449869	62450020	1000	+	.	gene_id "MSTRG.95282"; transcript_id "MSTRG.95282.18"; exon_number "3";
chr2	StringTie	exon	62463839	62464073	1000	+	.	gene_id "MSTRG.95282"; transcript_id "MSTRG.95282.18"; exon_number "4";
chr2	StringTie	transcript	62443218	62464073	1000	+	.	gene_id "MSTRG.95282"; transcript_id "MSTRG.95282.19";
chr2	StringTie	exon	62443218	62444189	1000	+	.	gene_id "MSTRG.95282"; transcript_id "MSTRG.95282.19"; exon_number "1";
chr2	StringTie	exon	62447893	62451093	1000	+	.	gene_id "MSTRG.95282"; transcript_id "MSTRG.95282.19"; exon_number "2";
chr2	StringTie	exon	62463037	62463318	1000	+	.	gene_id "MSTRG.95282"; transcript_id "MSTRG.95282.19"; exon_number "3";
chr2	StringTie	exon	62463839	62464073	1000	+	.	gene_id "MSTRG.95282"; transcript_id "MSTRG.95282.19"; exon_number "4";
chr2	StringTie	transcript	62415171	62464073	1000	+	.	gene_id "MSTRG.95282"; transcript_id "MSTRG.95282.2";
chr2	StringTie	exon	62415171	62415429	1000	+	.	gene_id "MSTRG.95282"; transcript_id "MSTRG.95282.2"; exon_number "1";
chr2	StringTie	exon	62441734	62441798	1000	+	.	gene_id "MSTRG.95282"; transcript_id "MSTRG.95282.2"; exon_number "2";
chr2	StringTie	exon	62449869	62450020	1000	+	.	gene_id "MSTRG.95282"; transcript_id "MSTRG.95282.2"; exon_number "3";
chr2	StringTie	exon	62463839	62464073	1000	+	.	gene_id "MSTRG.95282"; transcript_id "MSTRG.95282.2"; exon_number "4";
chr2	StringTie	transcript	62443218	62453961	1000	+	.	gene_id "MSTRG.95282"; transcript_id "MSTRG.95282.20";
chr2	StringTie	exon	62443218	62444357	1000	+	.	gene_id "MSTRG.95282"; transcript_id "MSTRG.95282.20"; exon_number "1";
chr2	StringTie	exon	62449869	62450020	1000	+	.	gene_id "MSTRG.95282"; transcript_id "MSTRG.95282.20"; exon_number "2";
chr2	StringTie	exon	62452372	62453961	1000	+	.	gene_id "MSTRG.95282"; transcript_id "MSTRG.95282.20"; exon_number "3";
chr2	StringTie	transcript	62443304	62464073	1000	+	.	gene_id "MSTRG.95282"; transcript_id "MSTRG.95282.21";
chr2	StringTie	exon	62443304	62444357	1000	+	.	gene_id "MSTRG.95282"; transcript_id "MSTRG.95282.21"; exon_number "1";
chr2	StringTie	exon	62463839	62464073	1000	+	.	gene_id "MSTRG.95282"; transcript_id "MSTRG.95282.21"; exon_number "2";
chr2	StringTie	transcript	62443304	62453656	1000	+	.	gene_id "MSTRG.95282"; transcript_id "MSTRG.95282.22";
chr2	StringTie	exon	62443304	62444357	1000	+	.	gene_id "MSTRG.95282"; transcript_id "MSTRG.95282.22"; exon_number "1";
chr2	StringTie	exon	62449874	62450020	1000	+	.	gene_id "MSTRG.95282"; transcript_id "MSTRG.95282.22"; exon_number "2";
chr2	StringTie	exon	62452372	62453656	1000	+	.	gene_id "MSTRG.95282"; transcript_id "MSTRG.95282.22"; exon_number "3";
chr2	StringTie	transcript	62443560	62464073	1000	+	.	gene_id "MSTRG.95282"; transcript_id "MSTRG.95282.23";
chr2	StringTie	exon	62443560	62444189	1000	+	.	gene_id "MSTRG.95282"; transcript_id "MSTRG.95282.23"; exon_number "1";
chr2	StringTie	exon	62449869	62450020	1000	+	.	gene_id "MSTRG.95282"; transcript_id "MSTRG.95282.23"; exon_number "2";
chr2	StringTie	exon	62463839	62464073	1000	+	.	gene_id "MSTRG.95282"; transcript_id "MSTRG.95282.23"; exon_number "3";
chr2	StringTie	transcript	62443561	62464067	1000	+	.	gene_id "MSTRG.95282"; transcript_id "MSTRG.95282.24";
chr2	StringTie	exon	62443561	62444357	1000	+	.	gene_id "MSTRG.95282"; transcript_id "MSTRG.95282.24"; exon_number "1";
chr2	StringTie	exon	62463037	62464067	1000	+	.	gene_id "MSTRG.95282"; transcript_id "MSTRG.95282.24"; exon_number "2";
chr2	StringTie	transcript	62443561	62464067	1000	+	.	gene_id "MSTRG.95282"; transcript_id "MSTRG.95282.25";
chr2	StringTie	exon	62443561	62444357	1000	+	.	gene_id "MSTRG.95282"; transcript_id "MSTRG.95282.25"; exon_number "1";
chr2	StringTie	exon	62449869	62450020	1000	+	.	gene_id "MSTRG.95282"; transcript_id "MSTRG.95282.25"; exon_number "2";
chr2	StringTie	exon	62463037	62464067	1000	+	.	gene_id "MSTRG.95282"; transcript_id "MSTRG.95282.25"; exon_number "3";
chr2	StringTie	transcript	62443596	62464073	1000	+	.	gene_id "MSTRG.95282"; transcript_id "MSTRG.95282.26";
chr2	StringTie	exon	62443596	62444189	1000	+	.	gene_id "MSTRG.95282"; transcript_id "MSTRG.95282.26"; exon_number "1";
chr2	StringTie	exon	62463839	62464073	1000	+	.	gene_id "MSTRG.95282"; transcript_id "MSTRG.95282.26"; exon_number "2";
chr2	StringTie	transcript	62443596	62464073	1000	+	.	gene_id "MSTRG.95282"; transcript_id "MSTRG.95282.27";
chr2	StringTie	exon	62443596	62443764	1000	+	.	gene_id "MSTRG.95282"; transcript_id "MSTRG.95282.27"; exon_number "1";
chr2	StringTie	exon	62463839	62464073	1000	+	.	gene_id "MSTRG.95282"; transcript_id "MSTRG.95282.27"; exon_number "2";
chr2	StringTie	transcript	62443596	62453766	1000	+	.	gene_id "MSTRG.95282"; transcript_id "MSTRG.95282.28";
chr2	StringTie	exon	62443596	62443764	1000	+	.	gene_id "MSTRG.95282"; transcript_id "MSTRG.95282.28"; exon_number "1";
chr2	StringTie	exon	62444190	62444357	1000	+	.	gene_id "MSTRG.95282"; transcript_id "MSTRG.95282.28"; exon_number "2";
chr2	StringTie	exon	62447893	62450020	1000	+	.	gene_id "MSTRG.95282"; transcript_id "MSTRG.95282.28"; exon_number "3";
chr2	StringTie	exon	62452372	62453766	1000	+	.	gene_id "MSTRG.95282"; transcript_id "MSTRG.95282.28"; exon_number "4";
chr2	StringTie	transcript	62443596	62464073	1000	+	.	gene_id "MSTRG.95282"; transcript_id "MSTRG.95282.29";
chr2	StringTie	exon	62443596	62443764	1000	+	.	gene_id "MSTRG.95282"; transcript_id "MSTRG.95282.29"; exon_number "1";
chr2	StringTie	exon	62447893	62449678	1000	+	.	gene_id "MSTRG.95282"; transcript_id "MSTRG.95282.29"; exon_number "2";
chr2	StringTie	exon	62449869	62450020	1000	+	.	gene_id "MSTRG.95282"; transcript_id "MSTRG.95282.29"; exon_number "3";
chr2	StringTie	exon	62463037	62463318	1000	+	.	gene_id "MSTRG.95282"; transcript_id "MSTRG.95282.29"; exon_number "4";
chr2	StringTie	exon	62463839	62464073	1000	+	.	gene_id "MSTRG.95282"; transcript_id "MSTRG.95282.29"; exon_number "5";
chr2	StringTie	transcript	62415228	62415887	1000	+	.	gene_id "MSTRG.95282"; transcript_id "MSTRG.95282.3";
chr2	StringTie	exon	62415228	62415429	1000	+	.	gene_id "MSTRG.95282"; transcript_id "MSTRG.95282.3"; exon_number "1";
chr2	StringTie	exon	62415857	62415887	1000	+	.	gene_id "MSTRG.95282"; transcript_id "MSTRG.95282.3"; exon_number "2";
chr2	StringTie	transcript	62450653	62464073	1000	+	.	gene_id "MSTRG.95282"; transcript_id "MSTRG.95282.30";
chr2	StringTie	exon	62450653	62451093	1000	+	.	gene_id "MSTRG.95282"; transcript_id "MSTRG.95282.30"; exon_number "1";
chr2	StringTie	exon	62463037	62464073	1000	+	.	gene_id "MSTRG.95282"; transcript_id "MSTRG.95282.30"; exon_number "2";
chr2	StringTie	transcript	62450855	62454873	1000	+	.	gene_id "MSTRG.95282"; transcript_id "MSTRG.95282.31";
chr2	StringTie	exon	62450855	62451093	1000	+	.	gene_id "MSTRG.95282"; transcript_id "MSTRG.95282.31"; exon_number "1";
chr2	StringTie	exon	62452372	62454873	1000	+	.	gene_id "MSTRG.95282"; transcript_id "MSTRG.95282.31"; exon_number "2";
chr2	StringTie	transcript	62450890	62464073	1000	+	.	gene_id "MSTRG.95282"; transcript_id "MSTRG.95282.32";
chr2	StringTie	exon	62450890	62450991	1000	+	.	gene_id "MSTRG.95282"; transcript_id "MSTRG.95282.32"; exon_number "1";
chr2	StringTie	exon	62463839	62464073	1000	+	.	gene_id "MSTRG.95282"; transcript_id "MSTRG.95282.32"; exon_number "2";
chr2	StringTie	transcript	62455686	62464073	1000	+	.	gene_id "MSTRG.95282"; transcript_id "MSTRG.95282.33";
chr2	StringTie	exon	62455686	62456274	1000	+	.	gene_id "MSTRG.95282"; transcript_id "MSTRG.95282.33"; exon_number "1";
chr2	StringTie	exon	62463037	62464073	1000	+	.	gene_id "MSTRG.95282"; transcript_id "MSTRG.95282.33"; exon_number "2";
chr2	StringTie	transcript	62458316	62464073	1000	+	.	gene_id "MSTRG.95282"; transcript_id "MSTRG.95282.34";
chr2	StringTie	exon	62458316	62458411	1000	+	.	gene_id "MSTRG.95282"; transcript_id "MSTRG.95282.34"; exon_number "1";
chr2	StringTie	exon	62463839	62464073	1000	+	.	gene_id "MSTRG.95282"; transcript_id "MSTRG.95282.34"; exon_number "2";
chr2	StringTie	transcript	62458638	62464055	1000	+	.	gene_id "MSTRG.95282"; transcript_id "MSTRG.95282.35";
chr2	StringTie	exon	62458638	62458662	1000	+	.	gene_id "MSTRG.95282"; transcript_id "MSTRG.95282.35"; exon_number "1";
chr2	StringTie	exon	62463037	62464055	1000	+	.	gene_id "MSTRG.95282"; transcript_id "MSTRG.95282.35"; exon_number "2";
chr2	StringTie	transcript	62463649	62464073	1000	+	.	gene_id "MSTRG.95282"; transcript_id "MSTRG.95282.37";
chr2	StringTie	exon	62463649	62463740	1000	+	.	gene_id "MSTRG.95282"; transcript_id "MSTRG.95282.37"; exon_number "1";
chr2	StringTie	exon	62463839	62464073	1000	+	.	gene_id "MSTRG.95282"; transcript_id "MSTRG.95282.37"; exon_number "2";
chr2	StringTie	transcript	62430993	62464073	1000	+	.	gene_id "MSTRG.95282"; transcript_id "MSTRG.95282.4";
chr2	StringTie	exon	62430993	62431053	1000	+	.	gene_id "MSTRG.95282"; transcript_id "MSTRG.95282.4"; exon_number "1";
chr2	StringTie	exon	62441734	62441798	1000	+	.	gene_id "MSTRG.95282"; transcript_id "MSTRG.95282.4"; exon_number "2";
chr2	StringTie	exon	62449869	62450020	1000	+	.	gene_id "MSTRG.95282"; transcript_id "MSTRG.95282.4"; exon_number "3";
chr2	StringTie	exon	62463839	62464073	1000	+	.	gene_id "MSTRG.95282"; transcript_id "MSTRG.95282.4"; exon_number "4";
chr2	StringTie	transcript	62432963	62464073	1000	+	.	gene_id "MSTRG.95282"; transcript_id "MSTRG.95282.5";
chr2	StringTie	exon	62432963	62433156	1000	+	.	gene_id "MSTRG.95282"; transcript_id "MSTRG.95282.5"; exon_number "1";
chr2	StringTie	exon	62449869	62450020	1000	+	.	gene_id "MSTRG.95282"; transcript_id "MSTRG.95282.5"; exon_number "2";
chr2	StringTie	exon	62450683	62451093	1000	+	.	gene_id "MSTRG.95282"; transcript_id "MSTRG.95282.5"; exon_number "3";
chr2	StringTie	exon	62463839	62464073	1000	+	.	gene_id "MSTRG.95282"; transcript_id "MSTRG.95282.5"; exon_number "4";
chr2	StringTie	transcript	62439660	62464073	1000	+	.	gene_id "MSTRG.95282"; transcript_id "MSTRG.95282.6";
chr2	StringTie	exon	62439660	62440069	1000	+	.	gene_id "MSTRG.95282"; transcript_id "MSTRG.95282.6"; exon_number "1";
chr2	StringTie	exon	62441734	62441798	1000	+	.	gene_id "MSTRG.95282"; transcript_id "MSTRG.95282.6"; exon_number "2";
chr2	StringTie	exon	62449869	62450020	1000	+	.	gene_id "MSTRG.95282"; transcript_id "MSTRG.95282.6"; exon_number "3";
chr2	StringTie	exon	62463839	62464073	1000	+	.	gene_id "MSTRG.95282"; transcript_id "MSTRG.95282.6"; exon_number "4";
chr2	StringTie	transcript	62439883	62464073	1000	+	.	gene_id "MSTRG.95282"; transcript_id "MSTRG.95282.7";
chr2	StringTie	exon	62439883	62440069	1000	+	.	gene_id "MSTRG.95282"; transcript_id "MSTRG.95282.7"; exon_number "1";
chr2	StringTie	exon	62441734	62442638	1000	+	.	gene_id "MSTRG.95282"; transcript_id "MSTRG.95282.7"; exon_number "2";
chr2	StringTie	exon	62447893	62451093	1000	+	.	gene_id "MSTRG.95282"; transcript_id "MSTRG.95282.7"; exon_number "3";
chr2	StringTie	exon	62463037	62463318	1000	+	.	gene_id "MSTRG.95282"; transcript_id "MSTRG.95282.7"; exon_number "4";
chr2	StringTie	exon	62463839	62464073	1000	+	.	gene_id "MSTRG.95282"; transcript_id "MSTRG.95282.7"; exon_number "5";
chr2	StringTie	transcript	62441685	62464073	1000	+	.	gene_id "MSTRG.95282"; transcript_id "MSTRG.95282.8";
chr2	StringTie	exon	62441685	62444357	1000	+	.	gene_id "MSTRG.95282"; transcript_id "MSTRG.95282.8"; exon_number "1";
chr2	StringTie	exon	62449869	62450020	1000	+	.	gene_id "MSTRG.95282"; transcript_id "MSTRG.95282.8"; exon_number "2";
chr2	StringTie	exon	62463839	62464073	1000	+	.	gene_id "MSTRG.95282"; transcript_id "MSTRG.95282.8"; exon_number "3";
chr2	StringTie	transcript	62441685	62454750	1000	+	.	gene_id "MSTRG.95282"; transcript_id "MSTRG.95282.9";
chr2	StringTie	exon	62441685	62441798	1000	+	.	gene_id "MSTRG.95282"; transcript_id "MSTRG.95282.9"; exon_number "1";
chr2	StringTie	exon	62449869	62450020	1000	+	.	gene_id "MSTRG.95282"; transcript_id "MSTRG.95282.9"; exon_number "2";
chr2	StringTie	exon	62452372	62454750	1000	+	.	gene_id "MSTRG.95282"; transcript_id "MSTRG.95282.9"; exon_number "3";
chr2	StringTie	transcript	62467638	62468166	1000	.	.	gene_id "MSTRG.95283"; transcript_id "MSTRG.95283.1";
chr2	StringTie	exon	62467638	62468166	1000	.	.	gene_id "MSTRG.95283"; transcript_id "MSTRG.95283.1"; exon_number "1";
chr2	StringTie	transcript	62478226	62512920	1000	+	.	gene_id "MSTRG.95284"; transcript_id "MSTRG.95284.1";
chr2	StringTie	exon	62478226	62478636	1000	+	.	gene_id "MSTRG.95284"; transcript_id "MSTRG.95284.1"; exon_number "1";
chr2	StringTie	exon	62501262	62501323	1000	+	.	gene_id "MSTRG.95284"; transcript_id "MSTRG.95284.1"; exon_number "2";
chr2	StringTie	exon	62512498	62512597	1000	+	.	gene_id "MSTRG.95284"; transcript_id "MSTRG.95284.1"; exon_number "3";
chr2	StringTie	exon	62512823	62512920	1000	+	.	gene_id "MSTRG.95284"; transcript_id "MSTRG.95284.1"; exon_number "4";
chr2	StringTie	transcript	62500221	62506341	1000	-	.	gene_id "MSTRG.95285"; transcript_id "ENST00000335390"; gene_name "TMEM17"; ref_gene_id "ENSG00000186889";
chr2	StringTie	exon	62500221	62501487	1000	-	.	gene_id "MSTRG.95285"; transcript_id "ENST00000335390"; exon_number "1"; gene_name "TMEM17"; ref_gene_id "ENSG00000186889";
chr2	StringTie	exon	62502437	62502550	1000	-	.	gene_id "MSTRG.95285"; transcript_id "ENST00000335390"; exon_number "2"; gene_name "TMEM17"; ref_gene_id "ENSG00000186889";
chr2	StringTie	exon	62502691	62502794	1000	-	.	gene_id "MSTRG.95285"; transcript_id "ENST00000335390"; exon_number "3"; gene_name "TMEM17"; ref_gene_id "ENSG00000186889";
chr2	StringTie	exon	62506030	62506341	1000	-	.	gene_id "MSTRG.95285"; transcript_id "ENST00000335390"; exon_number "4"; gene_name "TMEM17"; ref_gene_id "ENSG00000186889";
chr2	StringTie	transcript	62507545	62507823	1000	-	.	gene_id "MSTRG.95285"; transcript_id "ENST00000439643"; gene_name "AC107083.1"; ref_gene_id "ENSG00000233702";
chr2	StringTie	exon	62507545	62507823	1000	-	.	gene_id "MSTRG.95285"; transcript_id "ENST00000439643"; exon_number "1"; gene_name "AC107083.1"; ref_gene_id "ENSG00000233702";
chr2	StringTie	transcript	62500627	62511894	1000	-	.	gene_id "MSTRG.95285"; transcript_id "ENST00000479763"; gene_name "TMEM17"; ref_gene_id "ENSG00000186889";
chr2	StringTie	exon	62500627	62502550	1000	-	.	gene_id "MSTRG.95285"; transcript_id "ENST00000479763"; exon_number "1"; gene_name "TMEM17"; ref_gene_id "ENSG00000186889";
chr2	StringTie	exon	62502691	62502794	1000	-	.	gene_id "MSTRG.95285"; transcript_id "ENST00000479763"; exon_number "2"; gene_name "TMEM17"; ref_gene_id "ENSG00000186889";
chr2	StringTie	exon	62511787	62511894	1000	-	.	gene_id "MSTRG.95285"; transcript_id "ENST00000479763"; exon_number "3"; gene_name "TMEM17"; ref_gene_id "ENSG00000186889";
chr2	StringTie	transcript	62500635	62506469	1000	-	.	gene_id "MSTRG.95285"; transcript_id "ENST00000494919"; gene_name "TMEM17"; ref_gene_id "ENSG00000186889";
chr2	StringTie	exon	62500635	62502550	1000	-	.	gene_id "MSTRG.95285"; transcript_id "ENST00000494919"; exon_number "1"; gene_name "TMEM17"; ref_gene_id "ENSG00000186889";
chr2	StringTie	exon	62502691	62502794	1000	-	.	gene_id "MSTRG.95285"; transcript_id "ENST00000494919"; exon_number "2"; gene_name "TMEM17"; ref_gene_id "ENSG00000186889";
chr2	StringTie	exon	62506030	62506469	1000	-	.	gene_id "MSTRG.95285"; transcript_id "ENST00000494919"; exon_number "3"; gene_name "TMEM17"; ref_gene_id "ENSG00000186889";
chr2	StringTie	transcript	62481163	62506746	1000	-	.	gene_id "MSTRG.95285"; transcript_id "MSTRG.95285.1";
chr2	StringTie	exon	62481163	62482748	1000	-	.	gene_id "MSTRG.95285"; transcript_id "MSTRG.95285.1"; exon_number "1";
chr2	StringTie	exon	62502437	62502550	1000	-	.	gene_id "MSTRG.95285"; transcript_id "MSTRG.95285.1"; exon_number "2";
chr2	StringTie	exon	62502691	62502794	1000	-	.	gene_id "MSTRG.95285"; transcript_id "MSTRG.95285.1"; exon_number "3";
chr2	StringTie	exon	62506030	62506746	1000	-	.	gene_id "MSTRG.95285"; transcript_id "MSTRG.95285.1"; exon_number "4";
chr2	StringTie	transcript	62497160	62506469	1000	-	.	gene_id "MSTRG.95285"; transcript_id "MSTRG.95285.2";
chr2	StringTie	exon	62497160	62497339	1000	-	.	gene_id "MSTRG.95285"; transcript_id "MSTRG.95285.2"; exon_number "1";
chr2	StringTie	exon	62502437	62502550	1000	-	.	gene_id "MSTRG.95285"; transcript_id "MSTRG.95285.2"; exon_number "2";
chr2	StringTie	exon	62502691	62502794	1000	-	.	gene_id "MSTRG.95285"; transcript_id "MSTRG.95285.2"; exon_number "3";
chr2	StringTie	exon	62506030	62506469	1000	-	.	gene_id "MSTRG.95285"; transcript_id "MSTRG.95285.2"; exon_number "4";
chr2	StringTie	transcript	62500005	62506741	1000	-	.	gene_id "MSTRG.95285"; transcript_id "MSTRG.95285.3";
chr2	StringTie	exon	62500005	62501487	1000	-	.	gene_id "MSTRG.95285"; transcript_id "MSTRG.95285.3"; exon_number "1";
chr2	StringTie	exon	62502437	62502794	1000	-	.	gene_id "MSTRG.95285"; transcript_id "MSTRG.95285.3"; exon_number "2";
chr2	StringTie	exon	62506030	62506741	1000	-	.	gene_id "MSTRG.95285"; transcript_id "MSTRG.95285.3"; exon_number "3";
chr2	StringTie	transcript	62500198	62504587	1000	-	.	gene_id "MSTRG.95285"; transcript_id "MSTRG.95285.4";
chr2	StringTie	exon	62500198	62501487	1000	-	.	gene_id "MSTRG.95285"; transcript_id "MSTRG.95285.4"; exon_number "1";
chr2	StringTie	exon	62502437	62502550	1000	-	.	gene_id "MSTRG.95285"; transcript_id "MSTRG.95285.4"; exon_number "2";
chr2	StringTie	exon	62502691	62502794	1000	-	.	gene_id "MSTRG.95285"; transcript_id "MSTRG.95285.4"; exon_number "3";
chr2	StringTie	exon	62503372	62504587	1000	-	.	gene_id "MSTRG.95285"; transcript_id "MSTRG.95285.4"; exon_number "4";
chr2	StringTie	transcript	62500215	62507823	1000	-	.	gene_id "MSTRG.95285"; transcript_id "MSTRG.95285.5";
chr2	StringTie	exon	62500215	62501487	1000	-	.	gene_id "MSTRG.95285"; transcript_id "MSTRG.95285.5"; exon_number "1";
chr2	StringTie	exon	62502437	62502550	1000	-	.	gene_id "MSTRG.95285"; transcript_id "MSTRG.95285.5"; exon_number "2";
chr2	StringTie	exon	62502691	62502794	1000	-	.	gene_id "MSTRG.95285"; transcript_id "MSTRG.95285.5"; exon_number "3";
chr2	StringTie	exon	62507528	62507823	1000	-	.	gene_id "MSTRG.95285"; transcript_id "MSTRG.95285.5"; exon_number "4";
chr2	StringTie	transcript	62500218	62506495	1000	-	.	gene_id "MSTRG.95285"; transcript_id "MSTRG.95285.6";
chr2	StringTie	exon	62500218	62501342	1000	-	.	gene_id "MSTRG.95285"; transcript_id "MSTRG.95285.6"; exon_number "1";
chr2	StringTie	exon	62502437	62502550	1000	-	.	gene_id "MSTRG.95285"; transcript_id "MSTRG.95285.6"; exon_number "2";
chr2	StringTie	exon	62502691	62502794	1000	-	.	gene_id "MSTRG.95285"; transcript_id "MSTRG.95285.6"; exon_number "3";
chr2	StringTie	exon	62506030	62506495	1000	-	.	gene_id "MSTRG.95285"; transcript_id "MSTRG.95285.6"; exon_number "4";
chr2	StringTie	transcript	62500222	62506742	1000	-	.	gene_id "MSTRG.95285"; transcript_id "MSTRG.95285.8";
chr2	StringTie	exon	62500222	62501487	1000	-	.	gene_id "MSTRG.95285"; transcript_id "MSTRG.95285.8"; exon_number "1";
chr2	StringTie	exon	62502691	62502794	1000	-	.	gene_id "MSTRG.95285"; transcript_id "MSTRG.95285.8"; exon_number "2";
chr2	StringTie	exon	62506030	62506742	1000	-	.	gene_id "MSTRG.95285"; transcript_id "MSTRG.95285.8"; exon_number "3";
chr2	StringTie	transcript	62500260	62506497	1000	-	.	gene_id "MSTRG.95285"; transcript_id "MSTRG.95285.9";
chr2	StringTie	exon	62500260	62501487	1000	-	.	gene_id "MSTRG.95285"; transcript_id "MSTRG.95285.9"; exon_number "1";
chr2	StringTie	exon	62502437	62502550	1000	-	.	gene_id "MSTRG.95285"; transcript_id "MSTRG.95285.9"; exon_number "2";
chr2	StringTie	exon	62502691	62502794	1000	-	.	gene_id "MSTRG.95285"; transcript_id "MSTRG.95285.9"; exon_number "3";
chr2	StringTie	exon	62506460	62506497	1000	-	.	gene_id "MSTRG.95285"; transcript_id "MSTRG.95285.9"; exon_number "4";
chr2	StringTie	transcript	62491178	62491468	1000	+	.	gene_id "MSTRG.95286"; transcript_id "ENST00000466851"; gene_name "RN7SL18P"; ref_gene_id "ENSG00000241625";
chr2	StringTie	exon	62491178	62491468	1000	+	.	gene_id "MSTRG.95286"; transcript_id "ENST00000466851"; exon_number "1"; gene_name "RN7SL18P"; ref_gene_id "ENSG00000241625";
chr2	StringTie	transcript	62513468	62513797	1000	.	.	gene_id "MSTRG.95287"; transcript_id "MSTRG.95287.1";
chr2	StringTie	exon	62513468	62513797	1000	.	.	gene_id "MSTRG.95287"; transcript_id "MSTRG.95287.1"; exon_number "1";
chr2	StringTie	transcript	62514101	62519252	1000	.	.	gene_id "MSTRG.95288"; transcript_id "MSTRG.95288.1";
chr2	StringTie	exon	62514101	62519252	1000	.	.	gene_id "MSTRG.95288"; transcript_id "MSTRG.95288.1"; exon_number "1";
chr2	StringTie	transcript	62520293	62522588	1000	.	.	gene_id "MSTRG.95289"; transcript_id "MSTRG.95289.1";
chr2	StringTie	exon	62520293	62522588	1000	.	.	gene_id "MSTRG.95289"; transcript_id "MSTRG.95289.1"; exon_number "1";
chr1	StringTie	transcript	123803522	123803968	1000	+	.	gene_id "MSTRG.9529"; transcript_id "MSTRG.9529.1";
chr1	StringTie	exon	123803522	123803968	1000	+	.	gene_id "MSTRG.9529"; transcript_id "MSTRG.9529.1"; exon_number "1";
chr2	StringTie	transcript	62525902	62530761	1000	.	.	gene_id "MSTRG.95290"; transcript_id "MSTRG.95290.1";
chr2	StringTie	exon	62525902	62530761	1000	.	.	gene_id "MSTRG.95290"; transcript_id "MSTRG.95290.1"; exon_number "1";
chr2	StringTie	transcript	62532583	62533059	1000	-	.	gene_id "MSTRG.95291"; transcript_id "ENST00000454675"; gene_name "AC092155.1"; ref_gene_id "ENSG00000229503";
chr2	StringTie	exon	62532583	62533059	1000	-	.	gene_id "MSTRG.95291"; transcript_id "ENST00000454675"; exon_number "1"; gene_name "AC092155.1"; ref_gene_id "ENSG00000229503";
chr2	StringTie	transcript	62533657	62561845	1000	-	.	gene_id "MSTRG.95292"; transcript_id "MSTRG.95292.1";
chr2	StringTie	exon	62533657	62536940	1000	-	.	gene_id "MSTRG.95292"; transcript_id "MSTRG.95292.1"; exon_number "1";
chr2	StringTie	exon	62537371	62537461	1000	-	.	gene_id "MSTRG.95292"; transcript_id "MSTRG.95292.1"; exon_number "2";
chr2	StringTie	exon	62538435	62538528	1000	-	.	gene_id "MSTRG.95292"; transcript_id "MSTRG.95292.1"; exon_number "3";
chr2	StringTie	exon	62540753	62540809	1000	-	.	gene_id "MSTRG.95292"; transcript_id "MSTRG.95292.1"; exon_number "4";
chr2	StringTie	exon	62540899	62541040	1000	-	.	gene_id "MSTRG.95292"; transcript_id "MSTRG.95292.1"; exon_number "5";
chr2	StringTie	exon	62558061	62558191	1000	-	.	gene_id "MSTRG.95292"; transcript_id "MSTRG.95292.1"; exon_number "6";
chr2	StringTie	exon	62561701	62561845	1000	-	.	gene_id "MSTRG.95292"; transcript_id "MSTRG.95292.1"; exon_number "7";
chr2	StringTie	transcript	62533657	62548012	1000	-	.	gene_id "MSTRG.95292"; transcript_id "MSTRG.95292.2";
chr2	StringTie	exon	62533657	62536940	1000	-	.	gene_id "MSTRG.95292"; transcript_id "MSTRG.95292.2"; exon_number "1";
chr2	StringTie	exon	62537371	62537461	1000	-	.	gene_id "MSTRG.95292"; transcript_id "MSTRG.95292.2"; exon_number "2";
chr2	StringTie	exon	62538435	62538528	1000	-	.	gene_id "MSTRG.95292"; transcript_id "MSTRG.95292.2"; exon_number "3";
chr2	StringTie	exon	62540899	62541040	1000	-	.	gene_id "MSTRG.95292"; transcript_id "MSTRG.95292.2"; exon_number "4";
chr2	StringTie	exon	62547906	62548012	1000	-	.	gene_id "MSTRG.95292"; transcript_id "MSTRG.95292.2"; exon_number "5";
chr2	StringTie	transcript	62533657	62537599	1000	-	.	gene_id "MSTRG.95292"; transcript_id "MSTRG.95292.3";
chr2	StringTie	exon	62533657	62536399	1000	-	.	gene_id "MSTRG.95292"; transcript_id "MSTRG.95292.3"; exon_number "1";
chr2	StringTie	exon	62536639	62536940	1000	-	.	gene_id "MSTRG.95292"; transcript_id "MSTRG.95292.3"; exon_number "2";
chr2	StringTie	exon	62537371	62537599	1000	-	.	gene_id "MSTRG.95292"; transcript_id "MSTRG.95292.3"; exon_number "3";
chr2	StringTie	transcript	62533657	62541102	1000	-	.	gene_id "MSTRG.95292"; transcript_id "MSTRG.95292.4";
chr2	StringTie	exon	62533657	62536940	1000	-	.	gene_id "MSTRG.95292"; transcript_id "MSTRG.95292.4"; exon_number "1";
chr2	StringTie	exon	62537371	62537461	1000	-	.	gene_id "MSTRG.95292"; transcript_id "MSTRG.95292.4"; exon_number "2";
chr2	StringTie	exon	62540753	62540809	1000	-	.	gene_id "MSTRG.95292"; transcript_id "MSTRG.95292.4"; exon_number "3";
chr2	StringTie	exon	62540899	62541102	1000	-	.	gene_id "MSTRG.95292"; transcript_id "MSTRG.95292.4"; exon_number "4";
chr2	StringTie	transcript	62533668	62560574	1000	-	.	gene_id "MSTRG.95292"; transcript_id "MSTRG.95292.5";
chr2	StringTie	exon	62533668	62536940	1000	-	.	gene_id "MSTRG.95292"; transcript_id "MSTRG.95292.5"; exon_number "1";
chr2	StringTie	exon	62537371	62537461	1000	-	.	gene_id "MSTRG.95292"; transcript_id "MSTRG.95292.5"; exon_number "2";
chr2	StringTie	exon	62540753	62541040	1000	-	.	gene_id "MSTRG.95292"; transcript_id "MSTRG.95292.5"; exon_number "3";
chr2	StringTie	exon	62558061	62558191	1000	-	.	gene_id "MSTRG.95292"; transcript_id "MSTRG.95292.5"; exon_number "4";
chr2	StringTie	exon	62559897	62560574	1000	-	.	gene_id "MSTRG.95292"; transcript_id "MSTRG.95292.5"; exon_number "5";
chr2	StringTie	transcript	62533669	62548000	1000	-	.	gene_id "MSTRG.95292"; transcript_id "MSTRG.95292.6";
chr2	StringTie	exon	62533669	62536940	1000	-	.	gene_id "MSTRG.95292"; transcript_id "MSTRG.95292.6"; exon_number "1";
chr2	StringTie	exon	62537371	62537461	1000	-	.	gene_id "MSTRG.95292"; transcript_id "MSTRG.95292.6"; exon_number "2";
chr2	StringTie	exon	62538435	62538528	1000	-	.	gene_id "MSTRG.95292"; transcript_id "MSTRG.95292.6"; exon_number "3";
chr2	StringTie	exon	62540753	62541040	1000	-	.	gene_id "MSTRG.95292"; transcript_id "MSTRG.95292.6"; exon_number "4";
chr2	StringTie	exon	62547906	62548000	1000	-	.	gene_id "MSTRG.95292"; transcript_id "MSTRG.95292.6"; exon_number "5";
chr2	StringTie	transcript	62533670	62548001	1000	-	.	gene_id "MSTRG.95292"; transcript_id "MSTRG.95292.7";
chr2	StringTie	exon	62533670	62536940	1000	-	.	gene_id "MSTRG.95292"; transcript_id "MSTRG.95292.7"; exon_number "1";
chr2	StringTie	exon	62537371	62537461	1000	-	.	gene_id "MSTRG.95292"; transcript_id "MSTRG.95292.7"; exon_number "2";
chr2	StringTie	exon	62547906	62548001	1000	-	.	gene_id "MSTRG.95292"; transcript_id "MSTRG.95292.7"; exon_number "3";
chr2	StringTie	transcript	62534626	62558162	1000	-	.	gene_id "MSTRG.95292"; transcript_id "MSTRG.95292.8";
chr2	StringTie	exon	62534626	62536940	1000	-	.	gene_id "MSTRG.95292"; transcript_id "MSTRG.95292.8"; exon_number "1";
chr2	StringTie	exon	62558061	62558162	1000	-	.	gene_id "MSTRG.95292"; transcript_id "MSTRG.95292.8"; exon_number "2";
chr2	StringTie	transcript	62544743	62558118	1000	+	.	gene_id "MSTRG.95293"; transcript_id "MSTRG.95293.1";
chr2	StringTie	exon	62544743	62544993	1000	+	.	gene_id "MSTRG.95293"; transcript_id "MSTRG.95293.1"; exon_number "1";
chr2	StringTie	exon	62545101	62545236	1000	+	.	gene_id "MSTRG.95293"; transcript_id "MSTRG.95293.1"; exon_number "2";
chr2	StringTie	exon	62555122	62555294	1000	+	.	gene_id "MSTRG.95293"; transcript_id "MSTRG.95293.1"; exon_number "3";
chr2	StringTie	exon	62556723	62558118	1000	+	.	gene_id "MSTRG.95293"; transcript_id "MSTRG.95293.1"; exon_number "4";
chr2	StringTie	transcript	62545100	62576635	1000	+	.	gene_id "MSTRG.95293"; transcript_id "MSTRG.95293.2";
chr2	StringTie	exon	62545100	62545236	1000	+	.	gene_id "MSTRG.95293"; transcript_id "MSTRG.95293.2"; exon_number "1";
chr2	StringTie	exon	62563798	62563865	1000	+	.	gene_id "MSTRG.95293"; transcript_id "MSTRG.95293.2"; exon_number "2";
chr2	StringTie	exon	62576486	62576635	1000	+	.	gene_id "MSTRG.95293"; transcript_id "MSTRG.95293.2"; exon_number "3";
chr2	StringTie	transcript	62552463	62553434	1000	-	.	gene_id "MSTRG.95294"; transcript_id "ENST00000426107"; gene_name "PSAT1P2"; ref_gene_id "ENSG00000232144";
chr2	StringTie	exon	62552463	62553434	1000	-	.	gene_id "MSTRG.95294"; transcript_id "ENST00000426107"; exon_number "1"; gene_name "PSAT1P2"; ref_gene_id "ENSG00000232144";
chr2	StringTie	transcript	62561058	62561423	1000	-	.	gene_id "MSTRG.95295"; transcript_id "ENST00000445584"; gene_name "RSL24D1P2"; ref_gene_id "ENSG00000230595";
chr2	StringTie	exon	62561058	62561423	1000	-	.	gene_id "MSTRG.95295"; transcript_id "ENST00000445584"; exon_number "1"; gene_name "RSL24D1P2"; ref_gene_id "ENSG00000230595";
chr2	StringTie	transcript	62611872	62662628	1000	-	.	gene_id "MSTRG.95296"; transcript_id "ENST00000416111"; gene_name "AC092155.4"; ref_gene_id "ENSG00000226622";
chr2	StringTie	exon	62611872	62612223	1000	-	.	gene_id "MSTRG.95296"; transcript_id "ENST00000416111"; exon_number "1"; gene_name "AC092155.4"; ref_gene_id "ENSG00000226622";
chr2	StringTie	exon	62612316	62612391	1000	-	.	gene_id "MSTRG.95296"; transcript_id "ENST00000416111"; exon_number "2"; gene_name "AC092155.4"; ref_gene_id "ENSG00000226622";
chr2	StringTie	exon	62613606	62613702	1000	-	.	gene_id "MSTRG.95296"; transcript_id "ENST00000416111"; exon_number "3"; gene_name "AC092155.4"; ref_gene_id "ENSG00000226622";
chr2	StringTie	exon	62624953	62625011	1000	-	.	gene_id "MSTRG.95296"; transcript_id "ENST00000416111"; exon_number "4"; gene_name "AC092155.4"; ref_gene_id "ENSG00000226622";
chr2	StringTie	exon	62629353	62629476	1000	-	.	gene_id "MSTRG.95296"; transcript_id "ENST00000416111"; exon_number "5"; gene_name "AC092155.4"; ref_gene_id "ENSG00000226622";
chr2	StringTie	exon	62631402	62631565	1000	-	.	gene_id "MSTRG.95296"; transcript_id "ENST00000416111"; exon_number "6"; gene_name "AC092155.4"; ref_gene_id "ENSG00000226622";
chr2	StringTie	exon	62661895	62661933	1000	-	.	gene_id "MSTRG.95296"; transcript_id "ENST00000416111"; exon_number "7"; gene_name "AC092155.4"; ref_gene_id "ENSG00000226622";
chr2	StringTie	exon	62662608	62662628	1000	-	.	gene_id "MSTRG.95296"; transcript_id "ENST00000416111"; exon_number "8"; gene_name "AC092155.4"; ref_gene_id "ENSG00000226622";
chr2	StringTie	transcript	62590255	62662654	1000	-	.	gene_id "MSTRG.95296"; transcript_id "ENST00000444672"; gene_name "AC092155.4"; ref_gene_id "ENSG00000226622";
chr2	StringTie	exon	62590255	62590577	1000	-	.	gene_id "MSTRG.95296"; transcript_id "ENST00000444672"; exon_number "1"; gene_name "AC092155.4"; ref_gene_id "ENSG00000226622";
chr2	StringTie	exon	62631402	62631565	1000	-	.	gene_id "MSTRG.95296"; transcript_id "ENST00000444672"; exon_number "2"; gene_name "AC092155.4"; ref_gene_id "ENSG00000226622";
chr2	StringTie	exon	62661895	62661933	1000	-	.	gene_id "MSTRG.95296"; transcript_id "ENST00000444672"; exon_number "3"; gene_name "AC092155.4"; ref_gene_id "ENSG00000226622";
chr2	StringTie	exon	62662608	62662654	1000	-	.	gene_id "MSTRG.95296"; transcript_id "ENST00000444672"; exon_number "4"; gene_name "AC092155.4"; ref_gene_id "ENSG00000226622";
chr2	StringTie	transcript	62572444	62662804	1000	-	.	gene_id "MSTRG.95296"; transcript_id "MSTRG.95296.1";
chr2	StringTie	exon	62572444	62572653	1000	-	.	gene_id "MSTRG.95296"; transcript_id "MSTRG.95296.1"; exon_number "1";
chr2	StringTie	exon	62574242	62574386	1000	-	.	gene_id "MSTRG.95296"; transcript_id "MSTRG.95296.1"; exon_number "2";
chr2	StringTie	exon	62590501	62590577	1000	-	.	gene_id "MSTRG.95296"; transcript_id "MSTRG.95296.1"; exon_number "3";
chr2	StringTie	exon	62631402	62631565	1000	-	.	gene_id "MSTRG.95296"; transcript_id "MSTRG.95296.1"; exon_number "4";
chr2	StringTie	exon	62662608	62662804	1000	-	.	gene_id "MSTRG.95296"; transcript_id "MSTRG.95296.1"; exon_number "5";
chr2	StringTie	transcript	62611227	62662810	1000	-	.	gene_id "MSTRG.95296"; transcript_id "MSTRG.95296.10";
chr2	StringTie	exon	62611227	62612223	1000	-	.	gene_id "MSTRG.95296"; transcript_id "MSTRG.95296.10"; exon_number "1";
chr2	StringTie	exon	62612316	62612391	1000	-	.	gene_id "MSTRG.95296"; transcript_id "MSTRG.95296.10"; exon_number "2";
chr2	StringTie	exon	62624953	62625011	1000	-	.	gene_id "MSTRG.95296"; transcript_id "MSTRG.95296.10"; exon_number "3";
chr2	StringTie	exon	62631402	62631565	1000	-	.	gene_id "MSTRG.95296"; transcript_id "MSTRG.95296.10"; exon_number "4";
chr2	StringTie	exon	62662608	62662810	1000	-	.	gene_id "MSTRG.95296"; transcript_id "MSTRG.95296.10"; exon_number "5";
chr2	StringTie	transcript	62611462	62625149	1000	-	.	gene_id "MSTRG.95296"; transcript_id "MSTRG.95296.11";
chr2	StringTie	exon	62611462	62612223	1000	-	.	gene_id "MSTRG.95296"; transcript_id "MSTRG.95296.11"; exon_number "1";
chr2	StringTie	exon	62612316	62612414	1000	-	.	gene_id "MSTRG.95296"; transcript_id "MSTRG.95296.11"; exon_number "2";
chr2	StringTie	exon	62625127	62625149	1000	-	.	gene_id "MSTRG.95296"; transcript_id "MSTRG.95296.11"; exon_number "3";
chr2	StringTie	transcript	62611505	62635545	1000	-	.	gene_id "MSTRG.95296"; transcript_id "MSTRG.95296.12";
chr2	StringTie	exon	62611505	62612223	1000	-	.	gene_id "MSTRG.95296"; transcript_id "MSTRG.95296.12"; exon_number "1";
chr2	StringTie	exon	62612316	62612391	1000	-	.	gene_id "MSTRG.95296"; transcript_id "MSTRG.95296.12"; exon_number "2";
chr2	StringTie	exon	62631402	62631565	1000	-	.	gene_id "MSTRG.95296"; transcript_id "MSTRG.95296.12"; exon_number "3";
chr2	StringTie	exon	62635505	62635545	1000	-	.	gene_id "MSTRG.95296"; transcript_id "MSTRG.95296.12"; exon_number "4";
chr2	StringTie	transcript	62611909	62623932	1000	-	.	gene_id "MSTRG.95296"; transcript_id "MSTRG.95296.14";
chr2	StringTie	exon	62611909	62612223	1000	-	.	gene_id "MSTRG.95296"; transcript_id "MSTRG.95296.14"; exon_number "1";
chr2	StringTie	exon	62612316	62612391	1000	-	.	gene_id "MSTRG.95296"; transcript_id "MSTRG.95296.14"; exon_number "2";
chr2	StringTie	exon	62623920	62623932	1000	-	.	gene_id "MSTRG.95296"; transcript_id "MSTRG.95296.14"; exon_number "3";
chr2	StringTie	transcript	62580862	62662654	1000	-	.	gene_id "MSTRG.95296"; transcript_id "MSTRG.95296.2";
chr2	StringTie	exon	62580862	62587920	1000	-	.	gene_id "MSTRG.95296"; transcript_id "MSTRG.95296.2"; exon_number "1";
chr2	StringTie	exon	62590501	62590577	1000	-	.	gene_id "MSTRG.95296"; transcript_id "MSTRG.95296.2"; exon_number "2";
chr2	StringTie	exon	62631402	62631565	1000	-	.	gene_id "MSTRG.95296"; transcript_id "MSTRG.95296.2"; exon_number "3";
chr2	StringTie	exon	62661895	62661933	1000	-	.	gene_id "MSTRG.95296"; transcript_id "MSTRG.95296.2"; exon_number "4";
chr2	StringTie	exon	62662608	62662654	1000	-	.	gene_id "MSTRG.95296"; transcript_id "MSTRG.95296.2"; exon_number "5";
chr2	StringTie	transcript	62583373	62590683	1000	-	.	gene_id "MSTRG.95296"; transcript_id "MSTRG.95296.3";
chr2	StringTie	exon	62583373	62587920	1000	-	.	gene_id "MSTRG.95296"; transcript_id "MSTRG.95296.3"; exon_number "1";
chr2	StringTie	exon	62588805	62590683	1000	-	.	gene_id "MSTRG.95296"; transcript_id "MSTRG.95296.3"; exon_number "2";
chr2	StringTie	transcript	62587288	62662798	1000	-	.	gene_id "MSTRG.95296"; transcript_id "MSTRG.95296.4";
chr2	StringTie	exon	62587288	62587920	1000	-	.	gene_id "MSTRG.95296"; transcript_id "MSTRG.95296.4"; exon_number "1";
chr2	StringTie	exon	62590501	62590577	1000	-	.	gene_id "MSTRG.95296"; transcript_id "MSTRG.95296.4"; exon_number "2";
chr2	StringTie	exon	62631402	62631565	1000	-	.	gene_id "MSTRG.95296"; transcript_id "MSTRG.95296.4"; exon_number "3";
chr2	StringTie	exon	62662608	62662798	1000	-	.	gene_id "MSTRG.95296"; transcript_id "MSTRG.95296.4"; exon_number "4";
chr2	StringTie	transcript	62610927	62662805	1000	-	.	gene_id "MSTRG.95296"; transcript_id "MSTRG.95296.6";
chr2	StringTie	exon	62610927	62612223	1000	-	.	gene_id "MSTRG.95296"; transcript_id "MSTRG.95296.6"; exon_number "1";
chr2	StringTie	exon	62612316	62612391	1000	-	.	gene_id "MSTRG.95296"; transcript_id "MSTRG.95296.6"; exon_number "2";
chr2	StringTie	exon	62631402	62631565	1000	-	.	gene_id "MSTRG.95296"; transcript_id "MSTRG.95296.6"; exon_number "3";
chr2	StringTie	exon	62662608	62662805	1000	-	.	gene_id "MSTRG.95296"; transcript_id "MSTRG.95296.6"; exon_number "4";
chr2	StringTie	transcript	62610930	62662810	1000	-	.	gene_id "MSTRG.95296"; transcript_id "MSTRG.95296.7";
chr2	StringTie	exon	62610930	62612223	1000	-	.	gene_id "MSTRG.95296"; transcript_id "MSTRG.95296.7"; exon_number "1";
chr2	StringTie	exon	62612316	62612391	1000	-	.	gene_id "MSTRG.95296"; transcript_id "MSTRG.95296.7"; exon_number "2";
chr2	StringTie	exon	62624953	62625011	1000	-	.	gene_id "MSTRG.95296"; transcript_id "MSTRG.95296.7"; exon_number "3";
chr2	StringTie	exon	62631402	62631565	1000	-	.	gene_id "MSTRG.95296"; transcript_id "MSTRG.95296.7"; exon_number "4";
chr2	StringTie	exon	62661895	62661933	1000	-	.	gene_id "MSTRG.95296"; transcript_id "MSTRG.95296.7"; exon_number "5";
chr2	StringTie	exon	62662608	62662810	1000	-	.	gene_id "MSTRG.95296"; transcript_id "MSTRG.95296.7"; exon_number "6";
chr2	StringTie	transcript	62611118	62639878	1000	-	.	gene_id "MSTRG.95296"; transcript_id "MSTRG.95296.8";
chr2	StringTie	exon	62611118	62612223	1000	-	.	gene_id "MSTRG.95296"; transcript_id "MSTRG.95296.8"; exon_number "1";
chr2	StringTie	exon	62612316	62612391	1000	-	.	gene_id "MSTRG.95296"; transcript_id "MSTRG.95296.8"; exon_number "2";
chr2	StringTie	exon	62631402	62631565	1000	-	.	gene_id "MSTRG.95296"; transcript_id "MSTRG.95296.8"; exon_number "3";
chr2	StringTie	exon	62639853	62639878	1000	-	.	gene_id "MSTRG.95296"; transcript_id "MSTRG.95296.8"; exon_number "4";
chr2	StringTie	transcript	62611162	62662792	1000	-	.	gene_id "MSTRG.95296"; transcript_id "MSTRG.95296.9";
chr2	StringTie	exon	62611162	62612223	1000	-	.	gene_id "MSTRG.95296"; transcript_id "MSTRG.95296.9"; exon_number "1";
chr2	StringTie	exon	62612316	62612391	1000	-	.	gene_id "MSTRG.95296"; transcript_id "MSTRG.95296.9"; exon_number "2";
chr2	StringTie	exon	62631402	62631565	1000	-	.	gene_id "MSTRG.95296"; transcript_id "MSTRG.95296.9"; exon_number "3";
chr2	StringTie	exon	62661895	62661933	1000	-	.	gene_id "MSTRG.95296"; transcript_id "MSTRG.95296.9"; exon_number "4";
chr2	StringTie	exon	62662608	62662792	1000	-	.	gene_id "MSTRG.95296"; transcript_id "MSTRG.95296.9"; exon_number "5";
chr2	StringTie	transcript	62576921	62577606	1000	.	.	gene_id "MSTRG.95297"; transcript_id "MSTRG.95297.1";
chr2	StringTie	exon	62576921	62577606	1000	.	.	gene_id "MSTRG.95297"; transcript_id "MSTRG.95297.1"; exon_number "1";
chr2	StringTie	transcript	62587172	62588337	1000	+	.	gene_id "MSTRG.95298"; transcript_id "MSTRG.95298.1";
chr2	StringTie	exon	62587172	62587362	1000	+	.	gene_id "MSTRG.95298"; transcript_id "MSTRG.95298.1"; exon_number "1";
chr2	StringTie	exon	62587894	62588337	1000	+	.	gene_id "MSTRG.95298"; transcript_id "MSTRG.95298.1"; exon_number "2";
chr2	StringTie	transcript	62587243	62588165	1000	+	.	gene_id "MSTRG.95298"; transcript_id "MSTRG.95298.2";
chr2	StringTie	exon	62587243	62587362	1000	+	.	gene_id "MSTRG.95298"; transcript_id "MSTRG.95298.2"; exon_number "1";
chr2	StringTie	exon	62587814	62588165	1000	+	.	gene_id "MSTRG.95298"; transcript_id "MSTRG.95298.2"; exon_number "2";
chr2	StringTie	transcript	62587279	62588202	1000	+	.	gene_id "MSTRG.95298"; transcript_id "MSTRG.95298.3";
chr2	StringTie	exon	62587279	62587362	1000	+	.	gene_id "MSTRG.95298"; transcript_id "MSTRG.95298.3"; exon_number "1";
chr2	StringTie	exon	62587811	62588202	1000	+	.	gene_id "MSTRG.95298"; transcript_id "MSTRG.95298.3"; exon_number "2";
chr2	StringTie	transcript	62597981	62614285	1000	+	.	gene_id "MSTRG.95299"; transcript_id "MSTRG.95299.1";
chr2	StringTie	exon	62597981	62598142	1000	+	.	gene_id "MSTRG.95299"; transcript_id "MSTRG.95299.1"; exon_number "1";
chr2	StringTie	exon	62613661	62614285	1000	+	.	gene_id "MSTRG.95299"; transcript_id "MSTRG.95299.1"; exon_number "2";
chr1	StringTie	transcript	12687421	12687751	1000	.	.	gene_id "MSTRG.953"; transcript_id "MSTRG.953.1";
chr1	StringTie	exon	12687421	12687751	1000	.	.	gene_id "MSTRG.953"; transcript_id "MSTRG.953.1"; exon_number "1";
chr1	StringTie	transcript	123804289	123804530	1000	+	.	gene_id "MSTRG.9530"; transcript_id "MSTRG.9530.1";
chr1	StringTie	exon	123804289	123804530	1000	+	.	gene_id "MSTRG.9530"; transcript_id "MSTRG.9530.1"; exon_number "1";
chr2	StringTie	transcript	62644853	62669788	1000	+	.	gene_id "MSTRG.95300"; transcript_id "MSTRG.95300.1";
chr2	StringTie	exon	62644853	62645017	1000	+	.	gene_id "MSTRG.95300"; transcript_id "MSTRG.95300.1"; exon_number "1";
chr2	StringTie	exon	62665897	62666179	1000	+	.	gene_id "MSTRG.95300"; transcript_id "MSTRG.95300.1"; exon_number "2";
chr2	StringTie	exon	62669493	62669788	1000	+	.	gene_id "MSTRG.95300"; transcript_id "MSTRG.95300.1"; exon_number "3";
chr2	StringTie	transcript	62670452	62670747	1000	.	.	gene_id "MSTRG.95301"; transcript_id "MSTRG.95301.1";
chr2	StringTie	exon	62670452	62670747	1000	.	.	gene_id "MSTRG.95301"; transcript_id "MSTRG.95301.1"; exon_number "1";
chr2	StringTie	transcript	62705866	63046487	1000	+	.	gene_id "MSTRG.95302"; transcript_id "ENST00000263991"; gene_name "EHBP1"; ref_gene_id "ENSG00000115504";
chr2	StringTie	exon	62705866	62706052	1000	+	.	gene_id "MSTRG.95302"; transcript_id "ENST00000263991"; exon_number "1"; gene_name "EHBP1"; ref_gene_id "ENSG00000115504";
chr2	StringTie	exon	62706897	62707295	1000	+	.	gene_id "MSTRG.95302"; transcript_id "ENST00000263991"; exon_number "2"; gene_name "EHBP1"; ref_gene_id "ENSG00000115504";
chr2	StringTie	exon	62747395	62747452	1000	+	.	gene_id "MSTRG.95302"; transcript_id "ENST00000263991"; exon_number "3"; gene_name "EHBP1"; ref_gene_id "ENSG00000115504";
chr2	StringTie	exon	62764266	62764361	1000	+	.	gene_id "MSTRG.95302"; transcript_id "ENST00000263991"; exon_number "4"; gene_name "EHBP1"; ref_gene_id "ENSG00000115504";
chr2	StringTie	exon	62771339	62771392	1000	+	.	gene_id "MSTRG.95302"; transcript_id "ENST00000263991"; exon_number "5"; gene_name "EHBP1"; ref_gene_id "ENSG00000115504";
chr2	StringTie	exon	62826087	62826268	1000	+	.	gene_id "MSTRG.95302"; transcript_id "ENST00000263991"; exon_number "6"; gene_name "EHBP1"; ref_gene_id "ENSG00000115504";
chr2	StringTie	exon	62831019	62831158	1000	+	.	gene_id "MSTRG.95302"; transcript_id "ENST00000263991"; exon_number "7"; gene_name "EHBP1"; ref_gene_id "ENSG00000115504";
chr2	StringTie	exon	62858406	62858510	1000	+	.	gene_id "MSTRG.95302"; transcript_id "ENST00000263991"; exon_number "8"; gene_name "EHBP1"; ref_gene_id "ENSG00000115504";
chr2	StringTie	exon	62859169	62859291	1000	+	.	gene_id "MSTRG.95302"; transcript_id "ENST00000263991"; exon_number "9"; gene_name "EHBP1"; ref_gene_id "ENSG00000115504";
chr2	StringTie	exon	62864731	62864971	1000	+	.	gene_id "MSTRG.95302"; transcript_id "ENST00000263991"; exon_number "10"; gene_name "EHBP1"; ref_gene_id "ENSG00000115504";
chr2	StringTie	exon	62874346	62874532	1000	+	.	gene_id "MSTRG.95302"; transcript_id "ENST00000263991"; exon_number "11"; gene_name "EHBP1"; ref_gene_id "ENSG00000115504";
chr2	StringTie	exon	62942718	62942896	1000	+	.	gene_id "MSTRG.95302"; transcript_id "ENST00000263991"; exon_number "12"; gene_name "EHBP1"; ref_gene_id "ENSG00000115504";
chr2	StringTie	exon	62943802	62943850	1000	+	.	gene_id "MSTRG.95302"; transcript_id "ENST00000263991"; exon_number "13"; gene_name "EHBP1"; ref_gene_id "ENSG00000115504";
chr2	StringTie	exon	62948260	62949162	1000	+	.	gene_id "MSTRG.95302"; transcript_id "ENST00000263991"; exon_number "14"; gene_name "EHBP1"; ref_gene_id "ENSG00000115504";
chr2	StringTie	exon	62955517	62955660	1000	+	.	gene_id "MSTRG.95302"; transcript_id "ENST00000263991"; exon_number "15"; gene_name "EHBP1"; ref_gene_id "ENSG00000115504";
chr2	StringTie	exon	62979188	62979335	1000	+	.	gene_id "MSTRG.95302"; transcript_id "ENST00000263991"; exon_number "16"; gene_name "EHBP1"; ref_gene_id "ENSG00000115504";
chr2	StringTie	exon	62987931	62988038	1000	+	.	gene_id "MSTRG.95302"; transcript_id "ENST00000263991"; exon_number "17"; gene_name "EHBP1"; ref_gene_id "ENSG00000115504";
chr2	StringTie	exon	62990716	62990840	1000	+	.	gene_id "MSTRG.95302"; transcript_id "ENST00000263991"; exon_number "18"; gene_name "EHBP1"; ref_gene_id "ENSG00000115504";
chr2	StringTie	exon	62993530	62993668	1000	+	.	gene_id "MSTRG.95302"; transcript_id "ENST00000263991"; exon_number "19"; gene_name "EHBP1"; ref_gene_id "ENSG00000115504";
chr2	StringTie	exon	62993871	62993977	1000	+	.	gene_id "MSTRG.95302"; transcript_id "ENST00000263991"; exon_number "20"; gene_name "EHBP1"; ref_gene_id "ENSG00000115504";
chr2	StringTie	exon	62996643	62996766	1000	+	.	gene_id "MSTRG.95302"; transcript_id "ENST00000263991"; exon_number "21"; gene_name "EHBP1"; ref_gene_id "ENSG00000115504";
chr2	StringTie	exon	63037535	63037634	1000	+	.	gene_id "MSTRG.95302"; transcript_id "ENST00000263991"; exon_number "22"; gene_name "EHBP1"; ref_gene_id "ENSG00000115504";
chr2	StringTie	exon	63038743	63038816	1000	+	.	gene_id "MSTRG.95302"; transcript_id "ENST00000263991"; exon_number "23"; gene_name "EHBP1"; ref_gene_id "ENSG00000115504";
chr2	StringTie	exon	63045066	63045180	1000	+	.	gene_id "MSTRG.95302"; transcript_id "ENST00000263991"; exon_number "24"; gene_name "EHBP1"; ref_gene_id "ENSG00000115504";
chr2	StringTie	exon	63045410	63046487	1000	+	.	gene_id "MSTRG.95302"; transcript_id "ENST00000263991"; exon_number "25"; gene_name "EHBP1"; ref_gene_id "ENSG00000115504";
chr2	StringTie	transcript	62673851	63045597	1000	+	.	gene_id "MSTRG.95302"; transcript_id "ENST00000405015"; gene_name "EHBP1"; ref_gene_id "ENSG00000115504";
chr2	StringTie	exon	62673851	62674083	1000	+	.	gene_id "MSTRG.95302"; transcript_id "ENST00000405015"; exon_number "1"; gene_name "EHBP1"; ref_gene_id "ENSG00000115504";
chr2	StringTie	exon	62706897	62707295	1000	+	.	gene_id "MSTRG.95302"; transcript_id "ENST00000405015"; exon_number "2"; gene_name "EHBP1"; ref_gene_id "ENSG00000115504";
chr2	StringTie	exon	62747395	62747452	1000	+	.	gene_id "MSTRG.95302"; transcript_id "ENST00000405015"; exon_number "3"; gene_name "EHBP1"; ref_gene_id "ENSG00000115504";
chr2	StringTie	exon	62764266	62764361	1000	+	.	gene_id "MSTRG.95302"; transcript_id "ENST00000405015"; exon_number "4"; gene_name "EHBP1"; ref_gene_id "ENSG00000115504";
chr2	StringTie	exon	62771339	62771392	1000	+	.	gene_id "MSTRG.95302"; transcript_id "ENST00000405015"; exon_number "5"; gene_name "EHBP1"; ref_gene_id "ENSG00000115504";
chr2	StringTie	exon	62826087	62826268	1000	+	.	gene_id "MSTRG.95302"; transcript_id "ENST00000405015"; exon_number "6"; gene_name "EHBP1"; ref_gene_id "ENSG00000115504";
chr2	StringTie	exon	62831019	62831158	1000	+	.	gene_id "MSTRG.95302"; transcript_id "ENST00000405015"; exon_number "7"; gene_name "EHBP1"; ref_gene_id "ENSG00000115504";
chr2	StringTie	exon	62859169	62859291	1000	+	.	gene_id "MSTRG.95302"; transcript_id "ENST00000405015"; exon_number "8"; gene_name "EHBP1"; ref_gene_id "ENSG00000115504";
chr2	StringTie	exon	62864731	62864971	1000	+	.	gene_id "MSTRG.95302"; transcript_id "ENST00000405015"; exon_number "9"; gene_name "EHBP1"; ref_gene_id "ENSG00000115504";
chr2	StringTie	exon	62874346	62874532	1000	+	.	gene_id "MSTRG.95302"; transcript_id "ENST00000405015"; exon_number "10"; gene_name "EHBP1"; ref_gene_id "ENSG00000115504";
chr2	StringTie	exon	62942718	62942896	1000	+	.	gene_id "MSTRG.95302"; transcript_id "ENST00000405015"; exon_number "11"; gene_name "EHBP1"; ref_gene_id "ENSG00000115504";
chr2	StringTie	exon	62943802	62943850	1000	+	.	gene_id "MSTRG.95302"; transcript_id "ENST00000405015"; exon_number "12"; gene_name "EHBP1"; ref_gene_id "ENSG00000115504";
chr2	StringTie	exon	62948260	62949162	1000	+	.	gene_id "MSTRG.95302"; transcript_id "ENST00000405015"; exon_number "13"; gene_name "EHBP1"; ref_gene_id "ENSG00000115504";
chr2	StringTie	exon	62955517	62955660	1000	+	.	gene_id "MSTRG.95302"; transcript_id "ENST00000405015"; exon_number "14"; gene_name "EHBP1"; ref_gene_id "ENSG00000115504";
chr2	StringTie	exon	62979188	62979335	1000	+	.	gene_id "MSTRG.95302"; transcript_id "ENST00000405015"; exon_number "15"; gene_name "EHBP1"; ref_gene_id "ENSG00000115504";
chr2	StringTie	exon	62990716	62990840	1000	+	.	gene_id "MSTRG.95302"; transcript_id "ENST00000405015"; exon_number "16"; gene_name "EHBP1"; ref_gene_id "ENSG00000115504";
chr2	StringTie	exon	62993530	62993668	1000	+	.	gene_id "MSTRG.95302"; transcript_id "ENST00000405015"; exon_number "17"; gene_name "EHBP1"; ref_gene_id "ENSG00000115504";
chr2	StringTie	exon	62993871	62993977	1000	+	.	gene_id "MSTRG.95302"; transcript_id "ENST00000405015"; exon_number "18"; gene_name "EHBP1"; ref_gene_id "ENSG00000115504";
chr2	StringTie	exon	62996643	62996766	1000	+	.	gene_id "MSTRG.95302"; transcript_id "ENST00000405015"; exon_number "19"; gene_name "EHBP1"; ref_gene_id "ENSG00000115504";
chr2	StringTie	exon	63037535	63037634	1000	+	.	gene_id "MSTRG.95302"; transcript_id "ENST00000405015"; exon_number "20"; gene_name "EHBP1"; ref_gene_id "ENSG00000115504";
chr2	StringTie	exon	63038743	63038816	1000	+	.	gene_id "MSTRG.95302"; transcript_id "ENST00000405015"; exon_number "21"; gene_name "EHBP1"; ref_gene_id "ENSG00000115504";
chr2	StringTie	exon	63045066	63045180	1000	+	.	gene_id "MSTRG.95302"; transcript_id "ENST00000405015"; exon_number "22"; gene_name "EHBP1"; ref_gene_id "ENSG00000115504";
chr2	StringTie	exon	63045410	63045597	1000	+	.	gene_id "MSTRG.95302"; transcript_id "ENST00000405015"; exon_number "23"; gene_name "EHBP1"; ref_gene_id "ENSG00000115504";
chr2	StringTie	transcript	62707192	63045500	1000	+	.	gene_id "MSTRG.95302"; transcript_id "ENST00000405289"; gene_name "EHBP1"; ref_gene_id "ENSG00000115504";
chr2	StringTie	exon	62707192	62707295	1000	+	.	gene_id "MSTRG.95302"; transcript_id "ENST00000405289"; exon_number "1"; gene_name "EHBP1"; ref_gene_id "ENSG00000115504";
chr2	StringTie	exon	62747395	62747452	1000	+	.	gene_id "MSTRG.95302"; transcript_id "ENST00000405289"; exon_number "2"; gene_name "EHBP1"; ref_gene_id "ENSG00000115504";
chr2	StringTie	exon	62764266	62764361	1000	+	.	gene_id "MSTRG.95302"; transcript_id "ENST00000405289"; exon_number "3"; gene_name "EHBP1"; ref_gene_id "ENSG00000115504";
chr2	StringTie	exon	62771339	62771392	1000	+	.	gene_id "MSTRG.95302"; transcript_id "ENST00000405289"; exon_number "4"; gene_name "EHBP1"; ref_gene_id "ENSG00000115504";
chr2	StringTie	exon	62826087	62826268	1000	+	.	gene_id "MSTRG.95302"; transcript_id "ENST00000405289"; exon_number "5"; gene_name "EHBP1"; ref_gene_id "ENSG00000115504";
chr2	StringTie	exon	62831019	62831158	1000	+	.	gene_id "MSTRG.95302"; transcript_id "ENST00000405289"; exon_number "6"; gene_name "EHBP1"; ref_gene_id "ENSG00000115504";
chr2	StringTie	exon	62859169	62859291	1000	+	.	gene_id "MSTRG.95302"; transcript_id "ENST00000405289"; exon_number "7"; gene_name "EHBP1"; ref_gene_id "ENSG00000115504";
chr2	StringTie	exon	62864731	62864971	1000	+	.	gene_id "MSTRG.95302"; transcript_id "ENST00000405289"; exon_number "8"; gene_name "EHBP1"; ref_gene_id "ENSG00000115504";
chr2	StringTie	exon	62874346	62874532	1000	+	.	gene_id "MSTRG.95302"; transcript_id "ENST00000405289"; exon_number "9"; gene_name "EHBP1"; ref_gene_id "ENSG00000115504";
chr2	StringTie	exon	62942718	62942896	1000	+	.	gene_id "MSTRG.95302"; transcript_id "ENST00000405289"; exon_number "10"; gene_name "EHBP1"; ref_gene_id "ENSG00000115504";
chr2	StringTie	exon	62943802	62943850	1000	+	.	gene_id "MSTRG.95302"; transcript_id "ENST00000405289"; exon_number "11"; gene_name "EHBP1"; ref_gene_id "ENSG00000115504";
chr2	StringTie	exon	62948260	62949162	1000	+	.	gene_id "MSTRG.95302"; transcript_id "ENST00000405289"; exon_number "12"; gene_name "EHBP1"; ref_gene_id "ENSG00000115504";
chr2	StringTie	exon	62955517	62955660	1000	+	.	gene_id "MSTRG.95302"; transcript_id "ENST00000405289"; exon_number "13"; gene_name "EHBP1"; ref_gene_id "ENSG00000115504";
chr2	StringTie	exon	62979188	62979335	1000	+	.	gene_id "MSTRG.95302"; transcript_id "ENST00000405289"; exon_number "14"; gene_name "EHBP1"; ref_gene_id "ENSG00000115504";
chr2	StringTie	exon	62987931	62988038	1000	+	.	gene_id "MSTRG.95302"; transcript_id "ENST00000405289"; exon_number "15"; gene_name "EHBP1"; ref_gene_id "ENSG00000115504";
chr2	StringTie	exon	62990716	62990840	1000	+	.	gene_id "MSTRG.95302"; transcript_id "ENST00000405289"; exon_number "16"; gene_name "EHBP1"; ref_gene_id "ENSG00000115504";
chr2	StringTie	exon	62993530	62993668	1000	+	.	gene_id "MSTRG.95302"; transcript_id "ENST00000405289"; exon_number "17"; gene_name "EHBP1"; ref_gene_id "ENSG00000115504";
chr2	StringTie	exon	62993871	62993977	1000	+	.	gene_id "MSTRG.95302"; transcript_id "ENST00000405289"; exon_number "18"; gene_name "EHBP1"; ref_gene_id "ENSG00000115504";
chr2	StringTie	exon	62996643	62996766	1000	+	.	gene_id "MSTRG.95302"; transcript_id "ENST00000405289"; exon_number "19"; gene_name "EHBP1"; ref_gene_id "ENSG00000115504";
chr2	StringTie	exon	63037535	63037634	1000	+	.	gene_id "MSTRG.95302"; transcript_id "ENST00000405289"; exon_number "20"; gene_name "EHBP1"; ref_gene_id "ENSG00000115504";
chr2	StringTie	exon	63038743	63038816	1000	+	.	gene_id "MSTRG.95302"; transcript_id "ENST00000405289"; exon_number "21"; gene_name "EHBP1"; ref_gene_id "ENSG00000115504";
chr2	StringTie	exon	63045066	63045180	1000	+	.	gene_id "MSTRG.95302"; transcript_id "ENST00000405289"; exon_number "22"; gene_name "EHBP1"; ref_gene_id "ENSG00000115504";
chr2	StringTie	exon	63045410	63045500	1000	+	.	gene_id "MSTRG.95302"; transcript_id "ENST00000405289"; exon_number "23"; gene_name "EHBP1"; ref_gene_id "ENSG00000115504";
chr2	StringTie	transcript	62705652	62864904	1000	+	.	gene_id "MSTRG.95302"; transcript_id "ENST00000405482"; gene_name "EHBP1"; ref_gene_id "ENSG00000115504";
chr2	StringTie	exon	62705652	62705736	1000	+	.	gene_id "MSTRG.95302"; transcript_id "ENST00000405482"; exon_number "1"; gene_name "EHBP1"; ref_gene_id "ENSG00000115504";
chr2	StringTie	exon	62706897	62707295	1000	+	.	gene_id "MSTRG.95302"; transcript_id "ENST00000405482"; exon_number "2"; gene_name "EHBP1"; ref_gene_id "ENSG00000115504";
chr2	StringTie	exon	62747395	62747452	1000	+	.	gene_id "MSTRG.95302"; transcript_id "ENST00000405482"; exon_number "3"; gene_name "EHBP1"; ref_gene_id "ENSG00000115504";
chr2	StringTie	exon	62764266	62764361	1000	+	.	gene_id "MSTRG.95302"; transcript_id "ENST00000405482"; exon_number "4"; gene_name "EHBP1"; ref_gene_id "ENSG00000115504";
chr2	StringTie	exon	62771339	62771392	1000	+	.	gene_id "MSTRG.95302"; transcript_id "ENST00000405482"; exon_number "5"; gene_name "EHBP1"; ref_gene_id "ENSG00000115504";
chr2	StringTie	exon	62826087	62826268	1000	+	.	gene_id "MSTRG.95302"; transcript_id "ENST00000405482"; exon_number "6"; gene_name "EHBP1"; ref_gene_id "ENSG00000115504";
chr2	StringTie	exon	62831019	62831158	1000	+	.	gene_id "MSTRG.95302"; transcript_id "ENST00000405482"; exon_number "7"; gene_name "EHBP1"; ref_gene_id "ENSG00000115504";
chr2	StringTie	exon	62859169	62859291	1000	+	.	gene_id "MSTRG.95302"; transcript_id "ENST00000405482"; exon_number "8"; gene_name "EHBP1"; ref_gene_id "ENSG00000115504";
chr2	StringTie	exon	62864731	62864904	1000	+	.	gene_id "MSTRG.95302"; transcript_id "ENST00000405482"; exon_number "9"; gene_name "EHBP1"; ref_gene_id "ENSG00000115504";
chr2	StringTie	transcript	62673878	62826195	1000	+	.	gene_id "MSTRG.95302"; transcript_id "ENST00000413434"; gene_name "EHBP1"; ref_gene_id "ENSG00000115504";
chr2	StringTie	exon	62673878	62674093	1000	+	.	gene_id "MSTRG.95302"; transcript_id "ENST00000413434"; exon_number "1"; gene_name "EHBP1"; ref_gene_id "ENSG00000115504";
chr2	StringTie	exon	62747395	62747452	1000	+	.	gene_id "MSTRG.95302"; transcript_id "ENST00000413434"; exon_number "2"; gene_name "EHBP1"; ref_gene_id "ENSG00000115504";
chr2	StringTie	exon	62764266	62764361	1000	+	.	gene_id "MSTRG.95302"; transcript_id "ENST00000413434"; exon_number "3"; gene_name "EHBP1"; ref_gene_id "ENSG00000115504";
chr2	StringTie	exon	62771339	62771392	1000	+	.	gene_id "MSTRG.95302"; transcript_id "ENST00000413434"; exon_number "4"; gene_name "EHBP1"; ref_gene_id "ENSG00000115504";
chr2	StringTie	exon	62826087	62826195	1000	+	.	gene_id "MSTRG.95302"; transcript_id "ENST00000413434"; exon_number "5"; gene_name "EHBP1"; ref_gene_id "ENSG00000115504";
chr2	StringTie	transcript	62955615	62993976	1000	+	.	gene_id "MSTRG.95302"; transcript_id "ENST00000422032"; gene_name "EHBP1"; ref_gene_id "ENSG00000115504";
chr2	StringTie	exon	62955615	62955660	1000	+	.	gene_id "MSTRG.95302"; transcript_id "ENST00000422032"; exon_number "1"; gene_name "EHBP1"; ref_gene_id "ENSG00000115504";
chr2	StringTie	exon	62979191	62979335	1000	+	.	gene_id "MSTRG.95302"; transcript_id "ENST00000422032"; exon_number "2"; gene_name "EHBP1"; ref_gene_id "ENSG00000115504";
chr2	StringTie	exon	62987931	62988038	1000	+	.	gene_id "MSTRG.95302"; transcript_id "ENST00000422032"; exon_number "3"; gene_name "EHBP1"; ref_gene_id "ENSG00000115504";
chr2	StringTie	exon	62990716	62990840	1000	+	.	gene_id "MSTRG.95302"; transcript_id "ENST00000422032"; exon_number "4"; gene_name "EHBP1"; ref_gene_id "ENSG00000115504";
chr2	StringTie	exon	62993530	62993668	1000	+	.	gene_id "MSTRG.95302"; transcript_id "ENST00000422032"; exon_number "5"; gene_name "EHBP1"; ref_gene_id "ENSG00000115504";
chr2	StringTie	exon	62993871	62993976	1000	+	.	gene_id "MSTRG.95302"; transcript_id "ENST00000422032"; exon_number "6"; gene_name "EHBP1"; ref_gene_id "ENSG00000115504";
chr2	StringTie	transcript	62673878	62826258	1000	+	.	gene_id "MSTRG.95302"; transcript_id "ENST00000426940"; gene_name "EHBP1"; ref_gene_id "ENSG00000115504";
chr2	StringTie	exon	62673878	62674083	1000	+	.	gene_id "MSTRG.95302"; transcript_id "ENST00000426940"; exon_number "1"; gene_name "EHBP1"; ref_gene_id "ENSG00000115504";
chr2	StringTie	exon	62747395	62747452	1000	+	.	gene_id "MSTRG.95302"; transcript_id "ENST00000426940"; exon_number "2"; gene_name "EHBP1"; ref_gene_id "ENSG00000115504";
chr2	StringTie	exon	62764266	62764361	1000	+	.	gene_id "MSTRG.95302"; transcript_id "ENST00000426940"; exon_number "3"; gene_name "EHBP1"; ref_gene_id "ENSG00000115504";
chr2	StringTie	exon	62771339	62771392	1000	+	.	gene_id "MSTRG.95302"; transcript_id "ENST00000426940"; exon_number "4"; gene_name "EHBP1"; ref_gene_id "ENSG00000115504";
chr2	StringTie	exon	62826087	62826258	1000	+	.	gene_id "MSTRG.95302"; transcript_id "ENST00000426940"; exon_number "5"; gene_name "EHBP1"; ref_gene_id "ENSG00000115504";
chr2	StringTie	transcript	62705652	62764336	1000	+	.	gene_id "MSTRG.95302"; transcript_id "ENST00000427809"; gene_name "EHBP1"; ref_gene_id "ENSG00000115504";
chr2	StringTie	exon	62705652	62705704	1000	+	.	gene_id "MSTRG.95302"; transcript_id "ENST00000427809"; exon_number "1"; gene_name "EHBP1"; ref_gene_id "ENSG00000115504";
chr2	StringTie	exon	62706897	62707295	1000	+	.	gene_id "MSTRG.95302"; transcript_id "ENST00000427809"; exon_number "2"; gene_name "EHBP1"; ref_gene_id "ENSG00000115504";
chr2	StringTie	exon	62747395	62747452	1000	+	.	gene_id "MSTRG.95302"; transcript_id "ENST00000427809"; exon_number "3"; gene_name "EHBP1"; ref_gene_id "ENSG00000115504";
chr2	StringTie	exon	62764266	62764336	1000	+	.	gene_id "MSTRG.95302"; transcript_id "ENST00000427809"; exon_number "4"; gene_name "EHBP1"; ref_gene_id "ENSG00000115504";
chr2	StringTie	transcript	62705742	63046487	1000	+	.	gene_id "MSTRG.95302"; transcript_id "ENST00000431489"; gene_name "EHBP1"; ref_gene_id "ENSG00000115504";
chr2	StringTie	exon	62705742	62706052	1000	+	.	gene_id "MSTRG.95302"; transcript_id "ENST00000431489"; exon_number "1"; gene_name "EHBP1"; ref_gene_id "ENSG00000115504";
chr2	StringTie	exon	62706897	62707295	1000	+	.	gene_id "MSTRG.95302"; transcript_id "ENST00000431489"; exon_number "2"; gene_name "EHBP1"; ref_gene_id "ENSG00000115504";
chr2	StringTie	exon	62747395	62747452	1000	+	.	gene_id "MSTRG.95302"; transcript_id "ENST00000431489"; exon_number "3"; gene_name "EHBP1"; ref_gene_id "ENSG00000115504";
chr2	StringTie	exon	62764266	62764361	1000	+	.	gene_id "MSTRG.95302"; transcript_id "ENST00000431489"; exon_number "4"; gene_name "EHBP1"; ref_gene_id "ENSG00000115504";
chr2	StringTie	exon	62771339	62771392	1000	+	.	gene_id "MSTRG.95302"; transcript_id "ENST00000431489"; exon_number "5"; gene_name "EHBP1"; ref_gene_id "ENSG00000115504";
chr2	StringTie	exon	62826087	62826268	1000	+	.	gene_id "MSTRG.95302"; transcript_id "ENST00000431489"; exon_number "6"; gene_name "EHBP1"; ref_gene_id "ENSG00000115504";
chr2	StringTie	exon	62831019	62831158	1000	+	.	gene_id "MSTRG.95302"; transcript_id "ENST00000431489"; exon_number "7"; gene_name "EHBP1"; ref_gene_id "ENSG00000115504";
chr2	StringTie	exon	62859169	62859291	1000	+	.	gene_id "MSTRG.95302"; transcript_id "ENST00000431489"; exon_number "8"; gene_name "EHBP1"; ref_gene_id "ENSG00000115504";
chr2	StringTie	exon	62864731	62864971	1000	+	.	gene_id "MSTRG.95302"; transcript_id "ENST00000431489"; exon_number "9"; gene_name "EHBP1"; ref_gene_id "ENSG00000115504";
chr2	StringTie	exon	62874346	62874532	1000	+	.	gene_id "MSTRG.95302"; transcript_id "ENST00000431489"; exon_number "10"; gene_name "EHBP1"; ref_gene_id "ENSG00000115504";
chr2	StringTie	exon	62942718	62942896	1000	+	.	gene_id "MSTRG.95302"; transcript_id "ENST00000431489"; exon_number "11"; gene_name "EHBP1"; ref_gene_id "ENSG00000115504";
chr2	StringTie	exon	62943802	62943850	1000	+	.	gene_id "MSTRG.95302"; transcript_id "ENST00000431489"; exon_number "12"; gene_name "EHBP1"; ref_gene_id "ENSG00000115504";
chr2	StringTie	exon	62948260	62949162	1000	+	.	gene_id "MSTRG.95302"; transcript_id "ENST00000431489"; exon_number "13"; gene_name "EHBP1"; ref_gene_id "ENSG00000115504";
chr2	StringTie	exon	62955517	62955660	1000	+	.	gene_id "MSTRG.95302"; transcript_id "ENST00000431489"; exon_number "14"; gene_name "EHBP1"; ref_gene_id "ENSG00000115504";
chr2	StringTie	exon	62979188	62979335	1000	+	.	gene_id "MSTRG.95302"; transcript_id "ENST00000431489"; exon_number "15"; gene_name "EHBP1"; ref_gene_id "ENSG00000115504";
chr2	StringTie	exon	62990716	62990840	1000	+	.	gene_id "MSTRG.95302"; transcript_id "ENST00000431489"; exon_number "16"; gene_name "EHBP1"; ref_gene_id "ENSG00000115504";
chr2	StringTie	exon	62993530	62993668	1000	+	.	gene_id "MSTRG.95302"; transcript_id "ENST00000431489"; exon_number "17"; gene_name "EHBP1"; ref_gene_id "ENSG00000115504";
chr2	StringTie	exon	62993871	62993977	1000	+	.	gene_id "MSTRG.95302"; transcript_id "ENST00000431489"; exon_number "18"; gene_name "EHBP1"; ref_gene_id "ENSG00000115504";
chr2	StringTie	exon	62996643	62996766	1000	+	.	gene_id "MSTRG.95302"; transcript_id "ENST00000431489"; exon_number "19"; gene_name "EHBP1"; ref_gene_id "ENSG00000115504";
chr2	StringTie	exon	63037535	63037634	1000	+	.	gene_id "MSTRG.95302"; transcript_id "ENST00000431489"; exon_number "20"; gene_name "EHBP1"; ref_gene_id "ENSG00000115504";
chr2	StringTie	exon	63038743	63038816	1000	+	.	gene_id "MSTRG.95302"; transcript_id "ENST00000431489"; exon_number "21"; gene_name "EHBP1"; ref_gene_id "ENSG00000115504";
chr2	StringTie	exon	63045066	63045180	1000	+	.	gene_id "MSTRG.95302"; transcript_id "ENST00000431489"; exon_number "22"; gene_name "EHBP1"; ref_gene_id "ENSG00000115504";
chr2	StringTie	exon	63045410	63046487	1000	+	.	gene_id "MSTRG.95302"; transcript_id "ENST00000431489"; exon_number "23"; gene_name "EHBP1"; ref_gene_id "ENSG00000115504";
chr2	StringTie	transcript	62948292	62988004	1000	+	.	gene_id "MSTRG.95302"; transcript_id "ENST00000444311"; gene_name "EHBP1"; ref_gene_id "ENSG00000115504";
chr2	StringTie	exon	62948292	62948316	1000	+	.	gene_id "MSTRG.95302"; transcript_id "ENST00000444311"; exon_number "1"; gene_name "EHBP1"; ref_gene_id "ENSG00000115504";
chr2	StringTie	exon	62949094	62949162	1000	+	.	gene_id "MSTRG.95302"; transcript_id "ENST00000444311"; exon_number "2"; gene_name "EHBP1"; ref_gene_id "ENSG00000115504";
chr2	StringTie	exon	62955517	62955660	1000	+	.	gene_id "MSTRG.95302"; transcript_id "ENST00000444311"; exon_number "3"; gene_name "EHBP1"; ref_gene_id "ENSG00000115504";
chr2	StringTie	exon	62979188	62979335	1000	+	.	gene_id "MSTRG.95302"; transcript_id "ENST00000444311"; exon_number "4"; gene_name "EHBP1"; ref_gene_id "ENSG00000115504";
chr2	StringTie	exon	62987931	62988004	1000	+	.	gene_id "MSTRG.95302"; transcript_id "ENST00000444311"; exon_number "5"; gene_name "EHBP1"; ref_gene_id "ENSG00000115504";
chr2	StringTie	transcript	62673878	62858416	1000	+	.	gene_id "MSTRG.95302"; transcript_id "ENST00000449820"; gene_name "EHBP1"; ref_gene_id "ENSG00000115504";
chr2	StringTie	exon	62673878	62674083	1000	+	.	gene_id "MSTRG.95302"; transcript_id "ENST00000449820"; exon_number "1"; gene_name "EHBP1"; ref_gene_id "ENSG00000115504";
chr2	StringTie	exon	62826087	62826268	1000	+	.	gene_id "MSTRG.95302"; transcript_id "ENST00000449820"; exon_number "2"; gene_name "EHBP1"; ref_gene_id "ENSG00000115504";
chr2	StringTie	exon	62831019	62831158	1000	+	.	gene_id "MSTRG.95302"; transcript_id "ENST00000449820"; exon_number "3"; gene_name "EHBP1"; ref_gene_id "ENSG00000115504";
chr2	StringTie	exon	62858406	62858416	1000	+	.	gene_id "MSTRG.95302"; transcript_id "ENST00000449820"; exon_number "4"; gene_name "EHBP1"; ref_gene_id "ENSG00000115504";
chr2	StringTie	transcript	62948933	62979286	1000	+	.	gene_id "MSTRG.95302"; transcript_id "ENST00000454124"; gene_name "EHBP1"; ref_gene_id "ENSG00000115504";
chr2	StringTie	exon	62948933	62949162	1000	+	.	gene_id "MSTRG.95302"; transcript_id "ENST00000454124"; exon_number "1"; gene_name "EHBP1"; ref_gene_id "ENSG00000115504";
chr2	StringTie	exon	62979188	62979286	1000	+	.	gene_id "MSTRG.95302"; transcript_id "ENST00000454124"; exon_number "2"; gene_name "EHBP1"; ref_gene_id "ENSG00000115504";
chr2	StringTie	transcript	62872038	62881777	1000	+	.	gene_id "MSTRG.95302"; transcript_id "ENST00000462441"; gene_name "EHBP1"; ref_gene_id "ENSG00000115504";
chr2	StringTie	exon	62872038	62872096	1000	+	.	gene_id "MSTRG.95302"; transcript_id "ENST00000462441"; exon_number "1"; gene_name "EHBP1"; ref_gene_id "ENSG00000115504";
chr2	StringTie	exon	62874346	62874532	1000	+	.	gene_id "MSTRG.95302"; transcript_id "ENST00000462441"; exon_number "2"; gene_name "EHBP1"; ref_gene_id "ENSG00000115504";
chr2	StringTie	exon	62881692	62881777	1000	+	.	gene_id "MSTRG.95302"; transcript_id "ENST00000462441"; exon_number "3"; gene_name "EHBP1"; ref_gene_id "ENSG00000115504";
chr2	StringTie	transcript	62706313	62706992	1000	+	.	gene_id "MSTRG.95302"; transcript_id "ENST00000467436"; gene_name "EHBP1"; ref_gene_id "ENSG00000115504";
chr2	StringTie	exon	62706313	62706754	1000	+	.	gene_id "MSTRG.95302"; transcript_id "ENST00000467436"; exon_number "1"; gene_name "EHBP1"; ref_gene_id "ENSG00000115504";
chr2	StringTie	exon	62706897	62706992	1000	+	.	gene_id "MSTRG.95302"; transcript_id "ENST00000467436"; exon_number "2"; gene_name "EHBP1"; ref_gene_id "ENSG00000115504";
chr2	StringTie	transcript	62942718	62956117	1000	+	.	gene_id "MSTRG.95302"; transcript_id "ENST00000469591"; gene_name "EHBP1"; ref_gene_id "ENSG00000115504";
chr2	StringTie	exon	62942718	62942896	1000	+	.	gene_id "MSTRG.95302"; transcript_id "ENST00000469591"; exon_number "1"; gene_name "EHBP1"; ref_gene_id "ENSG00000115504";
chr2	StringTie	exon	62943802	62943850	1000	+	.	gene_id "MSTRG.95302"; transcript_id "ENST00000469591"; exon_number "2"; gene_name "EHBP1"; ref_gene_id "ENSG00000115504";
chr2	StringTie	exon	62948260	62948316	1000	+	.	gene_id "MSTRG.95302"; transcript_id "ENST00000469591"; exon_number "3"; gene_name "EHBP1"; ref_gene_id "ENSG00000115504";
chr2	StringTie	exon	62955517	62956117	1000	+	.	gene_id "MSTRG.95302"; transcript_id "ENST00000469591"; exon_number "4"; gene_name "EHBP1"; ref_gene_id "ENSG00000115504";
chr2	StringTie	transcript	63044839	63045655	1000	+	.	gene_id "MSTRG.95302"; transcript_id "ENST00000471179"; gene_name "EHBP1"; ref_gene_id "ENSG00000115504";
chr2	StringTie	exon	63044839	63045180	1000	+	.	gene_id "MSTRG.95302"; transcript_id "ENST00000471179"; exon_number "1"; gene_name "EHBP1"; ref_gene_id "ENSG00000115504";
chr2	StringTie	exon	63045410	63045655	1000	+	.	gene_id "MSTRG.95302"; transcript_id "ENST00000471179"; exon_number "2"; gene_name "EHBP1"; ref_gene_id "ENSG00000115504";
chr2	StringTie	transcript	62705712	62772134	1000	+	.	gene_id "MSTRG.95302"; transcript_id "ENST00000472809"; gene_name "EHBP1"; ref_gene_id "ENSG00000115504";
chr2	StringTie	exon	62705712	62705736	1000	+	.	gene_id "MSTRG.95302"; transcript_id "ENST00000472809"; exon_number "1"; gene_name "EHBP1"; ref_gene_id "ENSG00000115504";
chr2	StringTie	exon	62706897	62707295	1000	+	.	gene_id "MSTRG.95302"; transcript_id "ENST00000472809"; exon_number "2"; gene_name "EHBP1"; ref_gene_id "ENSG00000115504";
chr2	StringTie	exon	62747395	62747452	1000	+	.	gene_id "MSTRG.95302"; transcript_id "ENST00000472809"; exon_number "3"; gene_name "EHBP1"; ref_gene_id "ENSG00000115504";
chr2	StringTie	exon	62764266	62764361	1000	+	.	gene_id "MSTRG.95302"; transcript_id "ENST00000472809"; exon_number "4"; gene_name "EHBP1"; ref_gene_id "ENSG00000115504";
chr2	StringTie	exon	62771339	62772134	1000	+	.	gene_id "MSTRG.95302"; transcript_id "ENST00000472809"; exon_number "5"; gene_name "EHBP1"; ref_gene_id "ENSG00000115504";
chr2	StringTie	transcript	62979323	62994177	1000	+	.	gene_id "MSTRG.95302"; transcript_id "ENST00000491965"; gene_name "EHBP1"; ref_gene_id "ENSG00000115504";
chr2	StringTie	exon	62979323	62979335	1000	+	.	gene_id "MSTRG.95302"; transcript_id "ENST00000491965"; exon_number "1"; gene_name "EHBP1"; ref_gene_id "ENSG00000115504";
chr2	StringTie	exon	62990716	62990840	1000	+	.	gene_id "MSTRG.95302"; transcript_id "ENST00000491965"; exon_number "2"; gene_name "EHBP1"; ref_gene_id "ENSG00000115504";
chr2	StringTie	exon	62993530	62993668	1000	+	.	gene_id "MSTRG.95302"; transcript_id "ENST00000491965"; exon_number "3"; gene_name "EHBP1"; ref_gene_id "ENSG00000115504";
chr2	StringTie	exon	62993871	62994177	1000	+	.	gene_id "MSTRG.95302"; transcript_id "ENST00000491965"; exon_number "4"; gene_name "EHBP1"; ref_gene_id "ENSG00000115504";
chr2	StringTie	transcript	62705712	62826581	1000	+	.	gene_id "MSTRG.95302"; transcript_id "ENST00000494958"; gene_name "EHBP1"; ref_gene_id "ENSG00000115504";
chr2	StringTie	exon	62705712	62705736	1000	+	.	gene_id "MSTRG.95302"; transcript_id "ENST00000494958"; exon_number "1"; gene_name "EHBP1"; ref_gene_id "ENSG00000115504";
chr2	StringTie	exon	62706897	62707295	1000	+	.	gene_id "MSTRG.95302"; transcript_id "ENST00000494958"; exon_number "2"; gene_name "EHBP1"; ref_gene_id "ENSG00000115504";
chr2	StringTie	exon	62747395	62747452	1000	+	.	gene_id "MSTRG.95302"; transcript_id "ENST00000494958"; exon_number "3"; gene_name "EHBP1"; ref_gene_id "ENSG00000115504";
chr2	StringTie	exon	62764266	62764361	1000	+	.	gene_id "MSTRG.95302"; transcript_id "ENST00000494958"; exon_number "4"; gene_name "EHBP1"; ref_gene_id "ENSG00000115504";
chr2	StringTie	exon	62771339	62771392	1000	+	.	gene_id "MSTRG.95302"; transcript_id "ENST00000494958"; exon_number "5"; gene_name "EHBP1"; ref_gene_id "ENSG00000115504";
chr2	StringTie	exon	62826087	62826581	1000	+	.	gene_id "MSTRG.95302"; transcript_id "ENST00000494958"; exon_number "6"; gene_name "EHBP1"; ref_gene_id "ENSG00000115504";
chr2	StringTie	transcript	62964962	63045663	1000	+	.	gene_id "MSTRG.95302"; transcript_id "ENST00000496857"; gene_name "EHBP1"; ref_gene_id "ENSG00000115504";
chr2	StringTie	exon	62964962	62965037	1000	+	.	gene_id "MSTRG.95302"; transcript_id "ENST00000496857"; exon_number "1"; gene_name "EHBP1"; ref_gene_id "ENSG00000115504";
chr2	StringTie	exon	62979188	62979335	1000	+	.	gene_id "MSTRG.95302"; transcript_id "ENST00000496857"; exon_number "2"; gene_name "EHBP1"; ref_gene_id "ENSG00000115504";
chr2	StringTie	exon	62990716	62990840	1000	+	.	gene_id "MSTRG.95302"; transcript_id "ENST00000496857"; exon_number "3"; gene_name "EHBP1"; ref_gene_id "ENSG00000115504";
chr2	StringTie	exon	62993530	62993668	1000	+	.	gene_id "MSTRG.95302"; transcript_id "ENST00000496857"; exon_number "4"; gene_name "EHBP1"; ref_gene_id "ENSG00000115504";
chr2	StringTie	exon	62993871	62993977	1000	+	.	gene_id "MSTRG.95302"; transcript_id "ENST00000496857"; exon_number "5"; gene_name "EHBP1"; ref_gene_id "ENSG00000115504";
chr2	StringTie	exon	62996643	62996766	1000	+	.	gene_id "MSTRG.95302"; transcript_id "ENST00000496857"; exon_number "6"; gene_name "EHBP1"; ref_gene_id "ENSG00000115504";
chr2	StringTie	exon	63037535	63037634	1000	+	.	gene_id "MSTRG.95302"; transcript_id "ENST00000496857"; exon_number "7"; gene_name "EHBP1"; ref_gene_id "ENSG00000115504";
chr2	StringTie	exon	63038743	63038816	1000	+	.	gene_id "MSTRG.95302"; transcript_id "ENST00000496857"; exon_number "8"; gene_name "EHBP1"; ref_gene_id "ENSG00000115504";
chr2	StringTie	exon	63045066	63045180	1000	+	.	gene_id "MSTRG.95302"; transcript_id "ENST00000496857"; exon_number "9"; gene_name "EHBP1"; ref_gene_id "ENSG00000115504";
chr2	StringTie	exon	63045410	63045663	1000	+	.	gene_id "MSTRG.95302"; transcript_id "ENST00000496857"; exon_number "10"; gene_name "EHBP1"; ref_gene_id "ENSG00000115504";
chr2	StringTie	transcript	62698601	62715847	1000	+	.	gene_id "MSTRG.95302"; transcript_id "MSTRG.95302.10";
chr2	StringTie	exon	62698601	62698949	1000	+	.	gene_id "MSTRG.95302"; transcript_id "MSTRG.95302.10"; exon_number "1";
chr2	StringTie	exon	62706897	62707295	1000	+	.	gene_id "MSTRG.95302"; transcript_id "MSTRG.95302.10"; exon_number "2";
chr2	StringTie	exon	62715301	62715847	1000	+	.	gene_id "MSTRG.95302"; transcript_id "MSTRG.95302.10"; exon_number "3";
chr2	StringTie	transcript	62965006	62996859	1000	+	.	gene_id "MSTRG.95302"; transcript_id "MSTRG.95302.102";
chr2	StringTie	exon	62965006	62965037	1000	+	.	gene_id "MSTRG.95302"; transcript_id "MSTRG.95302.102"; exon_number "1";
chr2	StringTie	exon	62979188	62979335	1000	+	.	gene_id "MSTRG.95302"; transcript_id "MSTRG.95302.102"; exon_number "2";
chr2	StringTie	exon	62987931	62988038	1000	+	.	gene_id "MSTRG.95302"; transcript_id "MSTRG.95302.102"; exon_number "3";
chr2	StringTie	exon	62990716	62990840	1000	+	.	gene_id "MSTRG.95302"; transcript_id "MSTRG.95302.102"; exon_number "4";
chr2	StringTie	exon	62993530	62993668	1000	+	.	gene_id "MSTRG.95302"; transcript_id "MSTRG.95302.102"; exon_number "5";
chr2	StringTie	exon	62993871	62993977	1000	+	.	gene_id "MSTRG.95302"; transcript_id "MSTRG.95302.102"; exon_number "6";
chr2	StringTie	exon	62996643	62996859	1000	+	.	gene_id "MSTRG.95302"; transcript_id "MSTRG.95302.102"; exon_number "7";
chr2	StringTie	transcript	62968753	62996767	1000	+	.	gene_id "MSTRG.95302"; transcript_id "MSTRG.95302.103";
chr2	StringTie	exon	62968753	62968986	1000	+	.	gene_id "MSTRG.95302"; transcript_id "MSTRG.95302.103"; exon_number "1";
chr2	StringTie	exon	62979191	62979335	1000	+	.	gene_id "MSTRG.95302"; transcript_id "MSTRG.95302.103"; exon_number "2";
chr2	StringTie	exon	62987931	62988038	1000	+	.	gene_id "MSTRG.95302"; transcript_id "MSTRG.95302.103"; exon_number "3";
chr2	StringTie	exon	62990716	62990840	1000	+	.	gene_id "MSTRG.95302"; transcript_id "MSTRG.95302.103"; exon_number "4";
chr2	StringTie	exon	62993530	62993668	1000	+	.	gene_id "MSTRG.95302"; transcript_id "MSTRG.95302.103"; exon_number "5";
chr2	StringTie	exon	62993871	62993977	1000	+	.	gene_id "MSTRG.95302"; transcript_id "MSTRG.95302.103"; exon_number "6";
chr2	StringTie	exon	62996643	62996767	1000	+	.	gene_id "MSTRG.95302"; transcript_id "MSTRG.95302.103"; exon_number "7";
chr2	StringTie	transcript	62968754	62996810	1000	+	.	gene_id "MSTRG.95302"; transcript_id "MSTRG.95302.104";
chr2	StringTie	exon	62968754	62968986	1000	+	.	gene_id "MSTRG.95302"; transcript_id "MSTRG.95302.104"; exon_number "1";
chr2	StringTie	exon	62979188	62979335	1000	+	.	gene_id "MSTRG.95302"; transcript_id "MSTRG.95302.104"; exon_number "2";
chr2	StringTie	exon	62990716	62990840	1000	+	.	gene_id "MSTRG.95302"; transcript_id "MSTRG.95302.104"; exon_number "3";
chr2	StringTie	exon	62993530	62993668	1000	+	.	gene_id "MSTRG.95302"; transcript_id "MSTRG.95302.104"; exon_number "4";
chr2	StringTie	exon	62993871	62993977	1000	+	.	gene_id "MSTRG.95302"; transcript_id "MSTRG.95302.104"; exon_number "5";
chr2	StringTie	exon	62996643	62996810	1000	+	.	gene_id "MSTRG.95302"; transcript_id "MSTRG.95302.104"; exon_number "6";
chr2	StringTie	transcript	62978202	62996769	1000	+	.	gene_id "MSTRG.95302"; transcript_id "MSTRG.95302.105";
chr2	StringTie	exon	62978202	62978343	1000	+	.	gene_id "MSTRG.95302"; transcript_id "MSTRG.95302.105"; exon_number "1";
chr2	StringTie	exon	62979188	62979335	1000	+	.	gene_id "MSTRG.95302"; transcript_id "MSTRG.95302.105"; exon_number "2";
chr2	StringTie	exon	62987931	62988038	1000	+	.	gene_id "MSTRG.95302"; transcript_id "MSTRG.95302.105"; exon_number "3";
chr2	StringTie	exon	62990716	62990840	1000	+	.	gene_id "MSTRG.95302"; transcript_id "MSTRG.95302.105"; exon_number "4";
chr2	StringTie	exon	62993530	62993668	1000	+	.	gene_id "MSTRG.95302"; transcript_id "MSTRG.95302.105"; exon_number "5";
chr2	StringTie	exon	62993871	62993977	1000	+	.	gene_id "MSTRG.95302"; transcript_id "MSTRG.95302.105"; exon_number "6";
chr2	StringTie	exon	62996643	62996769	1000	+	.	gene_id "MSTRG.95302"; transcript_id "MSTRG.95302.105"; exon_number "7";
chr2	StringTie	transcript	63027819	63047433	1000	+	.	gene_id "MSTRG.95302"; transcript_id "MSTRG.95302.107";
chr2	StringTie	exon	63027819	63027906	1000	+	.	gene_id "MSTRG.95302"; transcript_id "MSTRG.95302.107"; exon_number "1";
chr2	StringTie	exon	63037535	63037634	1000	+	.	gene_id "MSTRG.95302"; transcript_id "MSTRG.95302.107"; exon_number "2";
chr2	StringTie	exon	63038743	63038816	1000	+	.	gene_id "MSTRG.95302"; transcript_id "MSTRG.95302.107"; exon_number "3";
chr2	StringTie	exon	63045066	63045180	1000	+	.	gene_id "MSTRG.95302"; transcript_id "MSTRG.95302.107"; exon_number "4";
chr2	StringTie	exon	63045410	63047433	1000	+	.	gene_id "MSTRG.95302"; transcript_id "MSTRG.95302.107"; exon_number "5";
chr2	StringTie	transcript	63035952	63046561	1000	+	.	gene_id "MSTRG.95302"; transcript_id "MSTRG.95302.108";
chr2	StringTie	exon	63035952	63036058	1000	+	.	gene_id "MSTRG.95302"; transcript_id "MSTRG.95302.108"; exon_number "1";
chr2	StringTie	exon	63037535	63037634	1000	+	.	gene_id "MSTRG.95302"; transcript_id "MSTRG.95302.108"; exon_number "2";
chr2	StringTie	exon	63038743	63038816	1000	+	.	gene_id "MSTRG.95302"; transcript_id "MSTRG.95302.108"; exon_number "3";
chr2	StringTie	exon	63045066	63045180	1000	+	.	gene_id "MSTRG.95302"; transcript_id "MSTRG.95302.108"; exon_number "4";
chr2	StringTie	exon	63045410	63046561	1000	+	.	gene_id "MSTRG.95302"; transcript_id "MSTRG.95302.108"; exon_number "5";
chr2	StringTie	transcript	62705387	62717148	1000	+	.	gene_id "MSTRG.95302"; transcript_id "MSTRG.95302.11";
chr2	StringTie	exon	62705387	62706052	1000	+	.	gene_id "MSTRG.95302"; transcript_id "MSTRG.95302.11"; exon_number "1";
chr2	StringTie	exon	62706897	62707295	1000	+	.	gene_id "MSTRG.95302"; transcript_id "MSTRG.95302.11"; exon_number "2";
chr2	StringTie	exon	62715301	62717148	1000	+	.	gene_id "MSTRG.95302"; transcript_id "MSTRG.95302.11"; exon_number "3";
chr2	StringTie	transcript	62705438	62716996	1000	+	.	gene_id "MSTRG.95302"; transcript_id "MSTRG.95302.12";
chr2	StringTie	exon	62705438	62705736	1000	+	.	gene_id "MSTRG.95302"; transcript_id "MSTRG.95302.12"; exon_number "1";
chr2	StringTie	exon	62706897	62707295	1000	+	.	gene_id "MSTRG.95302"; transcript_id "MSTRG.95302.12"; exon_number "2";
chr2	StringTie	exon	62715301	62716996	1000	+	.	gene_id "MSTRG.95302"; transcript_id "MSTRG.95302.12"; exon_number "3";
chr2	StringTie	transcript	62705475	63046487	1000	+	.	gene_id "MSTRG.95302"; transcript_id "MSTRG.95302.13";
chr2	StringTie	exon	62705475	62705736	1000	+	.	gene_id "MSTRG.95302"; transcript_id "MSTRG.95302.13"; exon_number "1";
chr2	StringTie	exon	62706897	62707295	1000	+	.	gene_id "MSTRG.95302"; transcript_id "MSTRG.95302.13"; exon_number "2";
chr2	StringTie	exon	62747395	62747452	1000	+	.	gene_id "MSTRG.95302"; transcript_id "MSTRG.95302.13"; exon_number "3";
chr2	StringTie	exon	62764266	62764361	1000	+	.	gene_id "MSTRG.95302"; transcript_id "MSTRG.95302.13"; exon_number "4";
chr2	StringTie	exon	62771339	62771392	1000	+	.	gene_id "MSTRG.95302"; transcript_id "MSTRG.95302.13"; exon_number "5";
chr2	StringTie	exon	62826087	62826268	1000	+	.	gene_id "MSTRG.95302"; transcript_id "MSTRG.95302.13"; exon_number "6";
chr2	StringTie	exon	62831019	62831158	1000	+	.	gene_id "MSTRG.95302"; transcript_id "MSTRG.95302.13"; exon_number "7";
chr2	StringTie	exon	62859169	62859291	1000	+	.	gene_id "MSTRG.95302"; transcript_id "MSTRG.95302.13"; exon_number "8";
chr2	StringTie	exon	62864731	62864971	1000	+	.	gene_id "MSTRG.95302"; transcript_id "MSTRG.95302.13"; exon_number "9";
chr2	StringTie	exon	62874346	62874532	1000	+	.	gene_id "MSTRG.95302"; transcript_id "MSTRG.95302.13"; exon_number "10";
chr2	StringTie	exon	62942718	62942896	1000	+	.	gene_id "MSTRG.95302"; transcript_id "MSTRG.95302.13"; exon_number "11";
chr2	StringTie	exon	62943802	62943850	1000	+	.	gene_id "MSTRG.95302"; transcript_id "MSTRG.95302.13"; exon_number "12";
chr2	StringTie	exon	62948260	62949162	1000	+	.	gene_id "MSTRG.95302"; transcript_id "MSTRG.95302.13"; exon_number "13";
chr2	StringTie	exon	62955517	62955660	1000	+	.	gene_id "MSTRG.95302"; transcript_id "MSTRG.95302.13"; exon_number "14";
chr2	StringTie	exon	62979188	62979335	1000	+	.	gene_id "MSTRG.95302"; transcript_id "MSTRG.95302.13"; exon_number "15";
chr2	StringTie	exon	62987931	62988038	1000	+	.	gene_id "MSTRG.95302"; transcript_id "MSTRG.95302.13"; exon_number "16";
chr2	StringTie	exon	62990716	62990840	1000	+	.	gene_id "MSTRG.95302"; transcript_id "MSTRG.95302.13"; exon_number "17";
chr2	StringTie	exon	62993530	62993668	1000	+	.	gene_id "MSTRG.95302"; transcript_id "MSTRG.95302.13"; exon_number "18";
chr2	StringTie	exon	62993871	62993977	1000	+	.	gene_id "MSTRG.95302"; transcript_id "MSTRG.95302.13"; exon_number "19";
chr2	StringTie	exon	62996643	62996766	1000	+	.	gene_id "MSTRG.95302"; transcript_id "MSTRG.95302.13"; exon_number "20";
chr2	StringTie	exon	63037535	63037634	1000	+	.	gene_id "MSTRG.95302"; transcript_id "MSTRG.95302.13"; exon_number "21";
chr2	StringTie	exon	63038743	63038816	1000	+	.	gene_id "MSTRG.95302"; transcript_id "MSTRG.95302.13"; exon_number "22";
chr2	StringTie	exon	63045066	63045180	1000	+	.	gene_id "MSTRG.95302"; transcript_id "MSTRG.95302.13"; exon_number "23";
chr2	StringTie	exon	63045410	63046487	1000	+	.	gene_id "MSTRG.95302"; transcript_id "MSTRG.95302.13"; exon_number "24";
chr2	StringTie	transcript	62705515	62900676	1000	+	.	gene_id "MSTRG.95302"; transcript_id "MSTRG.95302.14";
chr2	StringTie	exon	62705515	62705736	1000	+	.	gene_id "MSTRG.95302"; transcript_id "MSTRG.95302.14"; exon_number "1";
chr2	StringTie	exon	62706897	62707295	1000	+	.	gene_id "MSTRG.95302"; transcript_id "MSTRG.95302.14"; exon_number "2";
chr2	StringTie	exon	62747395	62747452	1000	+	.	gene_id "MSTRG.95302"; transcript_id "MSTRG.95302.14"; exon_number "3";
chr2	StringTie	exon	62764266	62764361	1000	+	.	gene_id "MSTRG.95302"; transcript_id "MSTRG.95302.14"; exon_number "4";
chr2	StringTie	exon	62771339	62771392	1000	+	.	gene_id "MSTRG.95302"; transcript_id "MSTRG.95302.14"; exon_number "5";
chr2	StringTie	exon	62826087	62826268	1000	+	.	gene_id "MSTRG.95302"; transcript_id "MSTRG.95302.14"; exon_number "6";
chr2	StringTie	exon	62831019	62831158	1000	+	.	gene_id "MSTRG.95302"; transcript_id "MSTRG.95302.14"; exon_number "7";
chr2	StringTie	exon	62859169	62859291	1000	+	.	gene_id "MSTRG.95302"; transcript_id "MSTRG.95302.14"; exon_number "8";
chr2	StringTie	exon	62864731	62864971	1000	+	.	gene_id "MSTRG.95302"; transcript_id "MSTRG.95302.14"; exon_number "9";
chr2	StringTie	exon	62874346	62874532	1000	+	.	gene_id "MSTRG.95302"; transcript_id "MSTRG.95302.14"; exon_number "10";
chr2	StringTie	exon	62881692	62900676	1000	+	.	gene_id "MSTRG.95302"; transcript_id "MSTRG.95302.14"; exon_number "11";
chr2	StringTie	transcript	62705652	63046487	1000	+	.	gene_id "MSTRG.95302"; transcript_id "MSTRG.95302.15";
chr2	StringTie	exon	62705652	62705736	1000	+	.	gene_id "MSTRG.95302"; transcript_id "MSTRG.95302.15"; exon_number "1";
chr2	StringTie	exon	62706897	62707295	1000	+	.	gene_id "MSTRG.95302"; transcript_id "MSTRG.95302.15"; exon_number "2";
chr2	StringTie	exon	62747395	62747452	1000	+	.	gene_id "MSTRG.95302"; transcript_id "MSTRG.95302.15"; exon_number "3";
chr2	StringTie	exon	62764266	62764361	1000	+	.	gene_id "MSTRG.95302"; transcript_id "MSTRG.95302.15"; exon_number "4";
chr2	StringTie	exon	62771339	62771392	1000	+	.	gene_id "MSTRG.95302"; transcript_id "MSTRG.95302.15"; exon_number "5";
chr2	StringTie	exon	62826087	62826268	1000	+	.	gene_id "MSTRG.95302"; transcript_id "MSTRG.95302.15"; exon_number "6";
chr2	StringTie	exon	62831019	62831158	1000	+	.	gene_id "MSTRG.95302"; transcript_id "MSTRG.95302.15"; exon_number "7";
chr2	StringTie	exon	62859169	62859291	1000	+	.	gene_id "MSTRG.95302"; transcript_id "MSTRG.95302.15"; exon_number "8";
chr2	StringTie	exon	62864731	62864971	1000	+	.	gene_id "MSTRG.95302"; transcript_id "MSTRG.95302.15"; exon_number "9";
chr2	StringTie	exon	62874346	62874532	1000	+	.	gene_id "MSTRG.95302"; transcript_id "MSTRG.95302.15"; exon_number "10";
chr2	StringTie	exon	62942718	62942896	1000	+	.	gene_id "MSTRG.95302"; transcript_id "MSTRG.95302.15"; exon_number "11";
chr2	StringTie	exon	62943802	62943850	1000	+	.	gene_id "MSTRG.95302"; transcript_id "MSTRG.95302.15"; exon_number "12";
chr2	StringTie	exon	62948260	62948316	1000	+	.	gene_id "MSTRG.95302"; transcript_id "MSTRG.95302.15"; exon_number "13";
chr2	StringTie	exon	62949094	62949162	1000	+	.	gene_id "MSTRG.95302"; transcript_id "MSTRG.95302.15"; exon_number "14";
chr2	StringTie	exon	62955517	62955660	1000	+	.	gene_id "MSTRG.95302"; transcript_id "MSTRG.95302.15"; exon_number "15";
chr2	StringTie	exon	62979191	62979335	1000	+	.	gene_id "MSTRG.95302"; transcript_id "MSTRG.95302.15"; exon_number "16";
chr2	StringTie	exon	62987931	62988038	1000	+	.	gene_id "MSTRG.95302"; transcript_id "MSTRG.95302.15"; exon_number "17";
chr2	StringTie	exon	62990716	62990840	1000	+	.	gene_id "MSTRG.95302"; transcript_id "MSTRG.95302.15"; exon_number "18";
chr2	StringTie	exon	62993530	62993668	1000	+	.	gene_id "MSTRG.95302"; transcript_id "MSTRG.95302.15"; exon_number "19";
chr2	StringTie	exon	62993871	62993968	1000	+	.	gene_id "MSTRG.95302"; transcript_id "MSTRG.95302.15"; exon_number "20";
chr2	StringTie	exon	62996643	62996766	1000	+	.	gene_id "MSTRG.95302"; transcript_id "MSTRG.95302.15"; exon_number "21";
chr2	StringTie	exon	63037535	63037634	1000	+	.	gene_id "MSTRG.95302"; transcript_id "MSTRG.95302.15"; exon_number "22";
chr2	StringTie	exon	63038743	63038816	1000	+	.	gene_id "MSTRG.95302"; transcript_id "MSTRG.95302.15"; exon_number "23";
chr2	StringTie	exon	63045066	63045180	1000	+	.	gene_id "MSTRG.95302"; transcript_id "MSTRG.95302.15"; exon_number "24";
chr2	StringTie	exon	63045410	63046487	1000	+	.	gene_id "MSTRG.95302"; transcript_id "MSTRG.95302.15"; exon_number "25";
chr2	StringTie	transcript	62705652	63046487	1000	+	.	gene_id "MSTRG.95302"; transcript_id "MSTRG.95302.16";
chr2	StringTie	exon	62705652	62705704	1000	+	.	gene_id "MSTRG.95302"; transcript_id "MSTRG.95302.16"; exon_number "1";
chr2	StringTie	exon	62706897	62707295	1000	+	.	gene_id "MSTRG.95302"; transcript_id "MSTRG.95302.16"; exon_number "2";
chr2	StringTie	exon	62747395	62747452	1000	+	.	gene_id "MSTRG.95302"; transcript_id "MSTRG.95302.16"; exon_number "3";
chr2	StringTie	exon	62764266	62764361	1000	+	.	gene_id "MSTRG.95302"; transcript_id "MSTRG.95302.16"; exon_number "4";
chr2	StringTie	exon	62771339	62771392	1000	+	.	gene_id "MSTRG.95302"; transcript_id "MSTRG.95302.16"; exon_number "5";
chr2	StringTie	exon	62826087	62826268	1000	+	.	gene_id "MSTRG.95302"; transcript_id "MSTRG.95302.16"; exon_number "6";
chr2	StringTie	exon	62831019	62831158	1000	+	.	gene_id "MSTRG.95302"; transcript_id "MSTRG.95302.16"; exon_number "7";
chr2	StringTie	exon	62849090	62849365	1000	+	.	gene_id "MSTRG.95302"; transcript_id "MSTRG.95302.16"; exon_number "8";
chr2	StringTie	exon	62859169	62859291	1000	+	.	gene_id "MSTRG.95302"; transcript_id "MSTRG.95302.16"; exon_number "9";
chr2	StringTie	exon	62864731	62864971	1000	+	.	gene_id "MSTRG.95302"; transcript_id "MSTRG.95302.16"; exon_number "10";
chr2	StringTie	exon	62874346	62874532	1000	+	.	gene_id "MSTRG.95302"; transcript_id "MSTRG.95302.16"; exon_number "11";
chr2	StringTie	exon	62881692	62881722	1000	+	.	gene_id "MSTRG.95302"; transcript_id "MSTRG.95302.16"; exon_number "12";
chr2	StringTie	exon	62942718	62942896	1000	+	.	gene_id "MSTRG.95302"; transcript_id "MSTRG.95302.16"; exon_number "13";
chr2	StringTie	exon	62943802	62943850	1000	+	.	gene_id "MSTRG.95302"; transcript_id "MSTRG.95302.16"; exon_number "14";
chr2	StringTie	exon	62948260	62949162	1000	+	.	gene_id "MSTRG.95302"; transcript_id "MSTRG.95302.16"; exon_number "15";
chr2	StringTie	exon	62955517	62955660	1000	+	.	gene_id "MSTRG.95302"; transcript_id "MSTRG.95302.16"; exon_number "16";
chr2	StringTie	exon	62979188	62979335	1000	+	.	gene_id "MSTRG.95302"; transcript_id "MSTRG.95302.16"; exon_number "17";
chr2	StringTie	exon	62990716	62990840	1000	+	.	gene_id "MSTRG.95302"; transcript_id "MSTRG.95302.16"; exon_number "18";
chr2	StringTie	exon	62993530	62993668	1000	+	.	gene_id "MSTRG.95302"; transcript_id "MSTRG.95302.16"; exon_number "19";
chr2	StringTie	exon	62993871	62993977	1000	+	.	gene_id "MSTRG.95302"; transcript_id "MSTRG.95302.16"; exon_number "20";
chr2	StringTie	exon	62996643	62996766	1000	+	.	gene_id "MSTRG.95302"; transcript_id "MSTRG.95302.16"; exon_number "21";
chr2	StringTie	exon	63021644	63021707	1000	+	.	gene_id "MSTRG.95302"; transcript_id "MSTRG.95302.16"; exon_number "22";
chr2	StringTie	exon	63037535	63037634	1000	+	.	gene_id "MSTRG.95302"; transcript_id "MSTRG.95302.16"; exon_number "23";
chr2	StringTie	exon	63038743	63038816	1000	+	.	gene_id "MSTRG.95302"; transcript_id "MSTRG.95302.16"; exon_number "24";
chr2	StringTie	exon	63045066	63045180	1000	+	.	gene_id "MSTRG.95302"; transcript_id "MSTRG.95302.16"; exon_number "25";
chr2	StringTie	exon	63045410	63046487	1000	+	.	gene_id "MSTRG.95302"; transcript_id "MSTRG.95302.16"; exon_number "26";
chr2	StringTie	transcript	62705652	62876405	1000	+	.	gene_id "MSTRG.95302"; transcript_id "MSTRG.95302.17";
chr2	StringTie	exon	62705652	62705736	1000	+	.	gene_id "MSTRG.95302"; transcript_id "MSTRG.95302.17"; exon_number "1";
chr2	StringTie	exon	62706897	62707295	1000	+	.	gene_id "MSTRG.95302"; transcript_id "MSTRG.95302.17"; exon_number "2";
chr2	StringTie	exon	62747395	62747452	1000	+	.	gene_id "MSTRG.95302"; transcript_id "MSTRG.95302.17"; exon_number "3";
chr2	StringTie	exon	62764266	62764361	1000	+	.	gene_id "MSTRG.95302"; transcript_id "MSTRG.95302.17"; exon_number "4";
chr2	StringTie	exon	62771339	62771392	1000	+	.	gene_id "MSTRG.95302"; transcript_id "MSTRG.95302.17"; exon_number "5";
chr2	StringTie	exon	62826087	62826268	1000	+	.	gene_id "MSTRG.95302"; transcript_id "MSTRG.95302.17"; exon_number "6";
chr2	StringTie	exon	62831019	62831158	1000	+	.	gene_id "MSTRG.95302"; transcript_id "MSTRG.95302.17"; exon_number "7";
chr2	StringTie	exon	62859169	62859291	1000	+	.	gene_id "MSTRG.95302"; transcript_id "MSTRG.95302.17"; exon_number "8";
chr2	StringTie	exon	62864731	62864971	1000	+	.	gene_id "MSTRG.95302"; transcript_id "MSTRG.95302.17"; exon_number "9";
chr2	StringTie	exon	62874346	62874532	1000	+	.	gene_id "MSTRG.95302"; transcript_id "MSTRG.95302.17"; exon_number "10";
chr2	StringTie	exon	62876288	62876405	1000	+	.	gene_id "MSTRG.95302"; transcript_id "MSTRG.95302.17"; exon_number "11";
chr2	StringTie	transcript	62705652	62779407	1000	+	.	gene_id "MSTRG.95302"; transcript_id "MSTRG.95302.18";
chr2	StringTie	exon	62705652	62705704	1000	+	.	gene_id "MSTRG.95302"; transcript_id "MSTRG.95302.18"; exon_number "1";
chr2	StringTie	exon	62706897	62707295	1000	+	.	gene_id "MSTRG.95302"; transcript_id "MSTRG.95302.18"; exon_number "2";
chr2	StringTie	exon	62747395	62747452	1000	+	.	gene_id "MSTRG.95302"; transcript_id "MSTRG.95302.18"; exon_number "3";
chr2	StringTie	exon	62764266	62764361	1000	+	.	gene_id "MSTRG.95302"; transcript_id "MSTRG.95302.18"; exon_number "4";
chr2	StringTie	exon	62771339	62771392	1000	+	.	gene_id "MSTRG.95302"; transcript_id "MSTRG.95302.18"; exon_number "5";
chr2	StringTie	exon	62776389	62776431	1000	+	.	gene_id "MSTRG.95302"; transcript_id "MSTRG.95302.18"; exon_number "6";
chr2	StringTie	exon	62779393	62779407	1000	+	.	gene_id "MSTRG.95302"; transcript_id "MSTRG.95302.18"; exon_number "7";
chr2	StringTie	transcript	62705652	62855848	1000	+	.	gene_id "MSTRG.95302"; transcript_id "MSTRG.95302.19";
chr2	StringTie	exon	62705652	62705704	1000	+	.	gene_id "MSTRG.95302"; transcript_id "MSTRG.95302.19"; exon_number "1";
chr2	StringTie	exon	62706897	62707295	1000	+	.	gene_id "MSTRG.95302"; transcript_id "MSTRG.95302.19"; exon_number "2";
chr2	StringTie	exon	62747395	62747452	1000	+	.	gene_id "MSTRG.95302"; transcript_id "MSTRG.95302.19"; exon_number "3";
chr2	StringTie	exon	62764266	62764361	1000	+	.	gene_id "MSTRG.95302"; transcript_id "MSTRG.95302.19"; exon_number "4";
chr2	StringTie	exon	62771339	62771392	1000	+	.	gene_id "MSTRG.95302"; transcript_id "MSTRG.95302.19"; exon_number "5";
chr2	StringTie	exon	62790719	62790757	1000	+	.	gene_id "MSTRG.95302"; transcript_id "MSTRG.95302.19"; exon_number "6";
chr2	StringTie	exon	62826087	62826268	1000	+	.	gene_id "MSTRG.95302"; transcript_id "MSTRG.95302.19"; exon_number "7";
chr2	StringTie	exon	62831019	62831158	1000	+	.	gene_id "MSTRG.95302"; transcript_id "MSTRG.95302.19"; exon_number "8";
chr2	StringTie	exon	62855715	62855848	1000	+	.	gene_id "MSTRG.95302"; transcript_id "MSTRG.95302.19"; exon_number "9";
chr2	StringTie	transcript	62673878	63046487	1000	+	.	gene_id "MSTRG.95302"; transcript_id "MSTRG.95302.2";
chr2	StringTie	exon	62673878	62674083	1000	+	.	gene_id "MSTRG.95302"; transcript_id "MSTRG.95302.2"; exon_number "1";
chr2	StringTie	exon	62826087	62826268	1000	+	.	gene_id "MSTRG.95302"; transcript_id "MSTRG.95302.2"; exon_number "2";
chr2	StringTie	exon	62831019	62831158	1000	+	.	gene_id "MSTRG.95302"; transcript_id "MSTRG.95302.2"; exon_number "3";
chr2	StringTie	exon	62858406	62858510	1000	+	.	gene_id "MSTRG.95302"; transcript_id "MSTRG.95302.2"; exon_number "4";
chr2	StringTie	exon	62859169	62859291	1000	+	.	gene_id "MSTRG.95302"; transcript_id "MSTRG.95302.2"; exon_number "5";
chr2	StringTie	exon	62864731	62864971	1000	+	.	gene_id "MSTRG.95302"; transcript_id "MSTRG.95302.2"; exon_number "6";
chr2	StringTie	exon	62874346	62874532	1000	+	.	gene_id "MSTRG.95302"; transcript_id "MSTRG.95302.2"; exon_number "7";
chr2	StringTie	exon	62942718	62942896	1000	+	.	gene_id "MSTRG.95302"; transcript_id "MSTRG.95302.2"; exon_number "8";
chr2	StringTie	exon	62943802	62943850	1000	+	.	gene_id "MSTRG.95302"; transcript_id "MSTRG.95302.2"; exon_number "9";
chr2	StringTie	exon	62948260	62949162	1000	+	.	gene_id "MSTRG.95302"; transcript_id "MSTRG.95302.2"; exon_number "10";
chr2	StringTie	exon	62955517	62955660	1000	+	.	gene_id "MSTRG.95302"; transcript_id "MSTRG.95302.2"; exon_number "11";
chr2	StringTie	exon	62979188	62979335	1000	+	.	gene_id "MSTRG.95302"; transcript_id "MSTRG.95302.2"; exon_number "12";
chr2	StringTie	exon	62990716	62990840	1000	+	.	gene_id "MSTRG.95302"; transcript_id "MSTRG.95302.2"; exon_number "13";
chr2	StringTie	exon	62993530	62993668	1000	+	.	gene_id "MSTRG.95302"; transcript_id "MSTRG.95302.2"; exon_number "14";
chr2	StringTie	exon	62993871	62993968	1000	+	.	gene_id "MSTRG.95302"; transcript_id "MSTRG.95302.2"; exon_number "15";
chr2	StringTie	exon	62996643	62996766	1000	+	.	gene_id "MSTRG.95302"; transcript_id "MSTRG.95302.2"; exon_number "16";
chr2	StringTie	exon	63037535	63037634	1000	+	.	gene_id "MSTRG.95302"; transcript_id "MSTRG.95302.2"; exon_number "17";
chr2	StringTie	exon	63038743	63038816	1000	+	.	gene_id "MSTRG.95302"; transcript_id "MSTRG.95302.2"; exon_number "18";
chr2	StringTie	exon	63045066	63045180	1000	+	.	gene_id "MSTRG.95302"; transcript_id "MSTRG.95302.2"; exon_number "19";
chr2	StringTie	exon	63045410	63046487	1000	+	.	gene_id "MSTRG.95302"; transcript_id "MSTRG.95302.2"; exon_number "20";
chr2	StringTie	transcript	62705652	63046487	1000	+	.	gene_id "MSTRG.95302"; transcript_id "MSTRG.95302.20";
chr2	StringTie	exon	62705652	62705704	1000	+	.	gene_id "MSTRG.95302"; transcript_id "MSTRG.95302.20"; exon_number "1";
chr2	StringTie	exon	62706897	62707295	1000	+	.	gene_id "MSTRG.95302"; transcript_id "MSTRG.95302.20"; exon_number "2";
chr2	StringTie	exon	62747395	62747452	1000	+	.	gene_id "MSTRG.95302"; transcript_id "MSTRG.95302.20"; exon_number "3";
chr2	StringTie	exon	62764266	62764361	1000	+	.	gene_id "MSTRG.95302"; transcript_id "MSTRG.95302.20"; exon_number "4";
chr2	StringTie	exon	62771339	62771392	1000	+	.	gene_id "MSTRG.95302"; transcript_id "MSTRG.95302.20"; exon_number "5";
chr2	StringTie	exon	62826087	62826268	1000	+	.	gene_id "MSTRG.95302"; transcript_id "MSTRG.95302.20"; exon_number "6";
chr2	StringTie	exon	62831019	62831158	1000	+	.	gene_id "MSTRG.95302"; transcript_id "MSTRG.95302.20"; exon_number "7";
chr2	StringTie	exon	62859169	62859291	1000	+	.	gene_id "MSTRG.95302"; transcript_id "MSTRG.95302.20"; exon_number "8";
chr2	StringTie	exon	62864731	62864971	1000	+	.	gene_id "MSTRG.95302"; transcript_id "MSTRG.95302.20"; exon_number "9";
chr2	StringTie	exon	62874346	62874532	1000	+	.	gene_id "MSTRG.95302"; transcript_id "MSTRG.95302.20"; exon_number "10";
chr2	StringTie	exon	62942718	62942896	1000	+	.	gene_id "MSTRG.95302"; transcript_id "MSTRG.95302.20"; exon_number "11";
chr2	StringTie	exon	62943802	62943850	1000	+	.	gene_id "MSTRG.95302"; transcript_id "MSTRG.95302.20"; exon_number "12";
chr2	StringTie	exon	62948260	62948316	1000	+	.	gene_id "MSTRG.95302"; transcript_id "MSTRG.95302.20"; exon_number "13";
chr2	StringTie	exon	62955517	62955660	1000	+	.	gene_id "MSTRG.95302"; transcript_id "MSTRG.95302.20"; exon_number "14";
chr2	StringTie	exon	62979188	62979335	1000	+	.	gene_id "MSTRG.95302"; transcript_id "MSTRG.95302.20"; exon_number "15";
chr2	StringTie	exon	62990716	62990840	1000	+	.	gene_id "MSTRG.95302"; transcript_id "MSTRG.95302.20"; exon_number "16";
chr2	StringTie	exon	62993530	62993668	1000	+	.	gene_id "MSTRG.95302"; transcript_id "MSTRG.95302.20"; exon_number "17";
chr2	StringTie	exon	62993871	62993977	1000	+	.	gene_id "MSTRG.95302"; transcript_id "MSTRG.95302.20"; exon_number "18";
chr2	StringTie	exon	62996643	62996766	1000	+	.	gene_id "MSTRG.95302"; transcript_id "MSTRG.95302.20"; exon_number "19";
chr2	StringTie	exon	63037535	63037634	1000	+	.	gene_id "MSTRG.95302"; transcript_id "MSTRG.95302.20"; exon_number "20";
chr2	StringTie	exon	63038743	63038816	1000	+	.	gene_id "MSTRG.95302"; transcript_id "MSTRG.95302.20"; exon_number "21";
chr2	StringTie	exon	63045066	63045180	1000	+	.	gene_id "MSTRG.95302"; transcript_id "MSTRG.95302.20"; exon_number "22";
chr2	StringTie	exon	63045410	63046487	1000	+	.	gene_id "MSTRG.95302"; transcript_id "MSTRG.95302.20"; exon_number "23";
chr2	StringTie	transcript	62705662	63046493	1000	+	.	gene_id "MSTRG.95302"; transcript_id "MSTRG.95302.23";
chr2	StringTie	exon	62705662	62706052	1000	+	.	gene_id "MSTRG.95302"; transcript_id "MSTRG.95302.23"; exon_number "1";
chr2	StringTie	exon	62706897	62707295	1000	+	.	gene_id "MSTRG.95302"; transcript_id "MSTRG.95302.23"; exon_number "2";
chr2	StringTie	exon	62747395	62747452	1000	+	.	gene_id "MSTRG.95302"; transcript_id "MSTRG.95302.23"; exon_number "3";
chr2	StringTie	exon	62764266	62764361	1000	+	.	gene_id "MSTRG.95302"; transcript_id "MSTRG.95302.23"; exon_number "4";
chr2	StringTie	exon	62771339	62771392	1000	+	.	gene_id "MSTRG.95302"; transcript_id "MSTRG.95302.23"; exon_number "5";
chr2	StringTie	exon	62826087	62826268	1000	+	.	gene_id "MSTRG.95302"; transcript_id "MSTRG.95302.23"; exon_number "6";
chr2	StringTie	exon	62831019	62831158	1000	+	.	gene_id "MSTRG.95302"; transcript_id "MSTRG.95302.23"; exon_number "7";
chr2	StringTie	exon	62859169	62859291	1000	+	.	gene_id "MSTRG.95302"; transcript_id "MSTRG.95302.23"; exon_number "8";
chr2	StringTie	exon	62864731	62864971	1000	+	.	gene_id "MSTRG.95302"; transcript_id "MSTRG.95302.23"; exon_number "9";
chr2	StringTie	exon	62874346	62874532	1000	+	.	gene_id "MSTRG.95302"; transcript_id "MSTRG.95302.23"; exon_number "10";
chr2	StringTie	exon	62942718	62942896	1000	+	.	gene_id "MSTRG.95302"; transcript_id "MSTRG.95302.23"; exon_number "11";
chr2	StringTie	exon	62943802	62943850	1000	+	.	gene_id "MSTRG.95302"; transcript_id "MSTRG.95302.23"; exon_number "12";
chr2	StringTie	exon	62948260	62948316	1000	+	.	gene_id "MSTRG.95302"; transcript_id "MSTRG.95302.23"; exon_number "13";
chr2	StringTie	exon	62949094	62949162	1000	+	.	gene_id "MSTRG.95302"; transcript_id "MSTRG.95302.23"; exon_number "14";
chr2	StringTie	exon	62955517	62955660	1000	+	.	gene_id "MSTRG.95302"; transcript_id "MSTRG.95302.23"; exon_number "15";
chr2	StringTie	exon	62979191	62979335	1000	+	.	gene_id "MSTRG.95302"; transcript_id "MSTRG.95302.23"; exon_number "16";
chr2	StringTie	exon	62987931	62988038	1000	+	.	gene_id "MSTRG.95302"; transcript_id "MSTRG.95302.23"; exon_number "17";
chr2	StringTie	exon	62990716	62990840	1000	+	.	gene_id "MSTRG.95302"; transcript_id "MSTRG.95302.23"; exon_number "18";
chr2	StringTie	exon	62993530	62993668	1000	+	.	gene_id "MSTRG.95302"; transcript_id "MSTRG.95302.23"; exon_number "19";
chr2	StringTie	exon	62993871	62993977	1000	+	.	gene_id "MSTRG.95302"; transcript_id "MSTRG.95302.23"; exon_number "20";
chr2	StringTie	exon	62996643	62996766	1000	+	.	gene_id "MSTRG.95302"; transcript_id "MSTRG.95302.23"; exon_number "21";
chr2	StringTie	exon	63037535	63037634	1000	+	.	gene_id "MSTRG.95302"; transcript_id "MSTRG.95302.23"; exon_number "22";
chr2	StringTie	exon	63038743	63038816	1000	+	.	gene_id "MSTRG.95302"; transcript_id "MSTRG.95302.23"; exon_number "23";
chr2	StringTie	exon	63045066	63045180	1000	+	.	gene_id "MSTRG.95302"; transcript_id "MSTRG.95302.23"; exon_number "24";
chr2	StringTie	exon	63045410	63046493	1000	+	.	gene_id "MSTRG.95302"; transcript_id "MSTRG.95302.23"; exon_number "25";
chr2	StringTie	transcript	62705665	63046487	1000	+	.	gene_id "MSTRG.95302"; transcript_id "MSTRG.95302.24";
chr2	StringTie	exon	62705665	62706052	1000	+	.	gene_id "MSTRG.95302"; transcript_id "MSTRG.95302.24"; exon_number "1";
chr2	StringTie	exon	62706897	62707295	1000	+	.	gene_id "MSTRG.95302"; transcript_id "MSTRG.95302.24"; exon_number "2";
chr2	StringTie	exon	62747395	62747452	1000	+	.	gene_id "MSTRG.95302"; transcript_id "MSTRG.95302.24"; exon_number "3";
chr2	StringTie	exon	62764266	62764361	1000	+	.	gene_id "MSTRG.95302"; transcript_id "MSTRG.95302.24"; exon_number "4";
chr2	StringTie	exon	62771339	62771392	1000	+	.	gene_id "MSTRG.95302"; transcript_id "MSTRG.95302.24"; exon_number "5";
chr2	StringTie	exon	62826087	62826268	1000	+	.	gene_id "MSTRG.95302"; transcript_id "MSTRG.95302.24"; exon_number "6";
chr2	StringTie	exon	62831019	62831158	1000	+	.	gene_id "MSTRG.95302"; transcript_id "MSTRG.95302.24"; exon_number "7";
chr2	StringTie	exon	62859169	62859291	1000	+	.	gene_id "MSTRG.95302"; transcript_id "MSTRG.95302.24"; exon_number "8";
chr2	StringTie	exon	62864731	62864971	1000	+	.	gene_id "MSTRG.95302"; transcript_id "MSTRG.95302.24"; exon_number "9";
chr2	StringTie	exon	62874346	62874532	1000	+	.	gene_id "MSTRG.95302"; transcript_id "MSTRG.95302.24"; exon_number "10";
chr2	StringTie	exon	62942718	62942896	1000	+	.	gene_id "MSTRG.95302"; transcript_id "MSTRG.95302.24"; exon_number "11";
chr2	StringTie	exon	62943802	62943850	1000	+	.	gene_id "MSTRG.95302"; transcript_id "MSTRG.95302.24"; exon_number "12";
chr2	StringTie	exon	62948260	62948316	1000	+	.	gene_id "MSTRG.95302"; transcript_id "MSTRG.95302.24"; exon_number "13";
chr2	StringTie	exon	62955517	62955660	1000	+	.	gene_id "MSTRG.95302"; transcript_id "MSTRG.95302.24"; exon_number "14";
chr2	StringTie	exon	62979188	62979335	1000	+	.	gene_id "MSTRG.95302"; transcript_id "MSTRG.95302.24"; exon_number "15";
chr2	StringTie	exon	62987931	62988038	1000	+	.	gene_id "MSTRG.95302"; transcript_id "MSTRG.95302.24"; exon_number "16";
chr2	StringTie	exon	62990716	62990840	1000	+	.	gene_id "MSTRG.95302"; transcript_id "MSTRG.95302.24"; exon_number "17";
chr2	StringTie	exon	62993530	62993668	1000	+	.	gene_id "MSTRG.95302"; transcript_id "MSTRG.95302.24"; exon_number "18";
chr2	StringTie	exon	62993871	62993968	1000	+	.	gene_id "MSTRG.95302"; transcript_id "MSTRG.95302.24"; exon_number "19";
chr2	StringTie	exon	62996643	62996766	1000	+	.	gene_id "MSTRG.95302"; transcript_id "MSTRG.95302.24"; exon_number "20";
chr2	StringTie	exon	63037535	63037634	1000	+	.	gene_id "MSTRG.95302"; transcript_id "MSTRG.95302.24"; exon_number "21";
chr2	StringTie	exon	63038743	63038816	1000	+	.	gene_id "MSTRG.95302"; transcript_id "MSTRG.95302.24"; exon_number "22";
chr2	StringTie	exon	63045066	63045180	1000	+	.	gene_id "MSTRG.95302"; transcript_id "MSTRG.95302.24"; exon_number "23";
chr2	StringTie	exon	63045410	63046487	1000	+	.	gene_id "MSTRG.95302"; transcript_id "MSTRG.95302.24"; exon_number "24";
chr2	StringTie	transcript	62705671	63046487	1000	+	.	gene_id "MSTRG.95302"; transcript_id "MSTRG.95302.25";
chr2	StringTie	exon	62705671	62706052	1000	+	.	gene_id "MSTRG.95302"; transcript_id "MSTRG.95302.25"; exon_number "1";
chr2	StringTie	exon	62706897	62707295	1000	+	.	gene_id "MSTRG.95302"; transcript_id "MSTRG.95302.25"; exon_number "2";
chr2	StringTie	exon	62747395	62747452	1000	+	.	gene_id "MSTRG.95302"; transcript_id "MSTRG.95302.25"; exon_number "3";
chr2	StringTie	exon	62764266	62764361	1000	+	.	gene_id "MSTRG.95302"; transcript_id "MSTRG.95302.25"; exon_number "4";
chr2	StringTie	exon	62771339	62771392	1000	+	.	gene_id "MSTRG.95302"; transcript_id "MSTRG.95302.25"; exon_number "5";
chr2	StringTie	exon	62826087	62826268	1000	+	.	gene_id "MSTRG.95302"; transcript_id "MSTRG.95302.25"; exon_number "6";
chr2	StringTie	exon	62831019	62831158	1000	+	.	gene_id "MSTRG.95302"; transcript_id "MSTRG.95302.25"; exon_number "7";
chr2	StringTie	exon	62859169	62859291	1000	+	.	gene_id "MSTRG.95302"; transcript_id "MSTRG.95302.25"; exon_number "8";
chr2	StringTie	exon	62864731	62864971	1000	+	.	gene_id "MSTRG.95302"; transcript_id "MSTRG.95302.25"; exon_number "9";
chr2	StringTie	exon	62874346	62874532	1000	+	.	gene_id "MSTRG.95302"; transcript_id "MSTRG.95302.25"; exon_number "10";
chr2	StringTie	exon	62942718	62942896	1000	+	.	gene_id "MSTRG.95302"; transcript_id "MSTRG.95302.25"; exon_number "11";
chr2	StringTie	exon	62943802	62943850	1000	+	.	gene_id "MSTRG.95302"; transcript_id "MSTRG.95302.25"; exon_number "12";
chr2	StringTie	exon	62948260	62948316	1000	+	.	gene_id "MSTRG.95302"; transcript_id "MSTRG.95302.25"; exon_number "13";
chr2	StringTie	exon	62955517	62955660	1000	+	.	gene_id "MSTRG.95302"; transcript_id "MSTRG.95302.25"; exon_number "14";
chr2	StringTie	exon	62979191	62979335	1000	+	.	gene_id "MSTRG.95302"; transcript_id "MSTRG.95302.25"; exon_number "15";
chr2	StringTie	exon	62987931	62988038	1000	+	.	gene_id "MSTRG.95302"; transcript_id "MSTRG.95302.25"; exon_number "16";
chr2	StringTie	exon	62990716	62990840	1000	+	.	gene_id "MSTRG.95302"; transcript_id "MSTRG.95302.25"; exon_number "17";
chr2	StringTie	exon	62993530	62993668	1000	+	.	gene_id "MSTRG.95302"; transcript_id "MSTRG.95302.25"; exon_number "18";
chr2	StringTie	exon	62993871	62993977	1000	+	.	gene_id "MSTRG.95302"; transcript_id "MSTRG.95302.25"; exon_number "19";
chr2	StringTie	exon	62996643	62996766	1000	+	.	gene_id "MSTRG.95302"; transcript_id "MSTRG.95302.25"; exon_number "20";
chr2	StringTie	exon	63037535	63037634	1000	+	.	gene_id "MSTRG.95302"; transcript_id "MSTRG.95302.25"; exon_number "21";
chr2	StringTie	exon	63038743	63038816	1000	+	.	gene_id "MSTRG.95302"; transcript_id "MSTRG.95302.25"; exon_number "22";
chr2	StringTie	exon	63045066	63045180	1000	+	.	gene_id "MSTRG.95302"; transcript_id "MSTRG.95302.25"; exon_number "23";
chr2	StringTie	exon	63045410	63046487	1000	+	.	gene_id "MSTRG.95302"; transcript_id "MSTRG.95302.25"; exon_number "24";
chr2	StringTie	transcript	62705671	63046487	1000	+	.	gene_id "MSTRG.95302"; transcript_id "MSTRG.95302.26";
chr2	StringTie	exon	62705671	62706052	1000	+	.	gene_id "MSTRG.95302"; transcript_id "MSTRG.95302.26"; exon_number "1";
chr2	StringTie	exon	62706897	62707295	1000	+	.	gene_id "MSTRG.95302"; transcript_id "MSTRG.95302.26"; exon_number "2";
chr2	StringTie	exon	62747395	62747452	1000	+	.	gene_id "MSTRG.95302"; transcript_id "MSTRG.95302.26"; exon_number "3";
chr2	StringTie	exon	62764266	62764361	1000	+	.	gene_id "MSTRG.95302"; transcript_id "MSTRG.95302.26"; exon_number "4";
chr2	StringTie	exon	62771339	62771392	1000	+	.	gene_id "MSTRG.95302"; transcript_id "MSTRG.95302.26"; exon_number "5";
chr2	StringTie	exon	62826087	62826268	1000	+	.	gene_id "MSTRG.95302"; transcript_id "MSTRG.95302.26"; exon_number "6";
chr2	StringTie	exon	62831019	62831158	1000	+	.	gene_id "MSTRG.95302"; transcript_id "MSTRG.95302.26"; exon_number "7";
chr2	StringTie	exon	62859169	62859291	1000	+	.	gene_id "MSTRG.95302"; transcript_id "MSTRG.95302.26"; exon_number "8";
chr2	StringTie	exon	62864731	62864971	1000	+	.	gene_id "MSTRG.95302"; transcript_id "MSTRG.95302.26"; exon_number "9";
chr2	StringTie	exon	62874346	62874532	1000	+	.	gene_id "MSTRG.95302"; transcript_id "MSTRG.95302.26"; exon_number "10";
chr2	StringTie	exon	62942718	62942896	1000	+	.	gene_id "MSTRG.95302"; transcript_id "MSTRG.95302.26"; exon_number "11";
chr2	StringTie	exon	62943802	62943850	1000	+	.	gene_id "MSTRG.95302"; transcript_id "MSTRG.95302.26"; exon_number "12";
chr2	StringTie	exon	62948260	62949162	1000	+	.	gene_id "MSTRG.95302"; transcript_id "MSTRG.95302.26"; exon_number "13";
chr2	StringTie	exon	62955517	62955660	1000	+	.	gene_id "MSTRG.95302"; transcript_id "MSTRG.95302.26"; exon_number "14";
chr2	StringTie	exon	62979188	62979335	1000	+	.	gene_id "MSTRG.95302"; transcript_id "MSTRG.95302.26"; exon_number "15";
chr2	StringTie	exon	62987931	62988038	1000	+	.	gene_id "MSTRG.95302"; transcript_id "MSTRG.95302.26"; exon_number "16";
chr2	StringTie	exon	62990716	62990840	1000	+	.	gene_id "MSTRG.95302"; transcript_id "MSTRG.95302.26"; exon_number "17";
chr2	StringTie	exon	62993530	62993668	1000	+	.	gene_id "MSTRG.95302"; transcript_id "MSTRG.95302.26"; exon_number "18";
chr2	StringTie	exon	62993871	62993977	1000	+	.	gene_id "MSTRG.95302"; transcript_id "MSTRG.95302.26"; exon_number "19";
chr2	StringTie	exon	62996643	62996766	1000	+	.	gene_id "MSTRG.95302"; transcript_id "MSTRG.95302.26"; exon_number "20";
chr2	StringTie	exon	63037535	63037634	1000	+	.	gene_id "MSTRG.95302"; transcript_id "MSTRG.95302.26"; exon_number "21";
chr2	StringTie	exon	63038743	63038816	1000	+	.	gene_id "MSTRG.95302"; transcript_id "MSTRG.95302.26"; exon_number "22";
chr2	StringTie	exon	63045066	63045180	1000	+	.	gene_id "MSTRG.95302"; transcript_id "MSTRG.95302.26"; exon_number "23";
chr2	StringTie	exon	63045410	63046487	1000	+	.	gene_id "MSTRG.95302"; transcript_id "MSTRG.95302.26"; exon_number "24";
chr2	StringTie	transcript	62705680	63046487	1000	+	.	gene_id "MSTRG.95302"; transcript_id "MSTRG.95302.27";
chr2	StringTie	exon	62705680	62705736	1000	+	.	gene_id "MSTRG.95302"; transcript_id "MSTRG.95302.27"; exon_number "1";
chr2	StringTie	exon	62706897	62707295	1000	+	.	gene_id "MSTRG.95302"; transcript_id "MSTRG.95302.27"; exon_number "2";
chr2	StringTie	exon	62747395	62747452	1000	+	.	gene_id "MSTRG.95302"; transcript_id "MSTRG.95302.27"; exon_number "3";
chr2	StringTie	exon	62764266	62764361	1000	+	.	gene_id "MSTRG.95302"; transcript_id "MSTRG.95302.27"; exon_number "4";
chr2	StringTie	exon	62771339	62771392	1000	+	.	gene_id "MSTRG.95302"; transcript_id "MSTRG.95302.27"; exon_number "5";
chr2	StringTie	exon	62826087	62826268	1000	+	.	gene_id "MSTRG.95302"; transcript_id "MSTRG.95302.27"; exon_number "6";
chr2	StringTie	exon	62831019	62831158	1000	+	.	gene_id "MSTRG.95302"; transcript_id "MSTRG.95302.27"; exon_number "7";
chr2	StringTie	exon	62858406	62858510	1000	+	.	gene_id "MSTRG.95302"; transcript_id "MSTRG.95302.27"; exon_number "8";
chr2	StringTie	exon	62859169	62859291	1000	+	.	gene_id "MSTRG.95302"; transcript_id "MSTRG.95302.27"; exon_number "9";
chr2	StringTie	exon	62864731	62864971	1000	+	.	gene_id "MSTRG.95302"; transcript_id "MSTRG.95302.27"; exon_number "10";
chr2	StringTie	exon	62874346	62874532	1000	+	.	gene_id "MSTRG.95302"; transcript_id "MSTRG.95302.27"; exon_number "11";
chr2	StringTie	exon	62942718	62942896	1000	+	.	gene_id "MSTRG.95302"; transcript_id "MSTRG.95302.27"; exon_number "12";
chr2	StringTie	exon	62943802	62943850	1000	+	.	gene_id "MSTRG.95302"; transcript_id "MSTRG.95302.27"; exon_number "13";
chr2	StringTie	exon	62948260	62949162	1000	+	.	gene_id "MSTRG.95302"; transcript_id "MSTRG.95302.27"; exon_number "14";
chr2	StringTie	exon	62955517	62955660	1000	+	.	gene_id "MSTRG.95302"; transcript_id "MSTRG.95302.27"; exon_number "15";
chr2	StringTie	exon	62979191	62979335	1000	+	.	gene_id "MSTRG.95302"; transcript_id "MSTRG.95302.27"; exon_number "16";
chr2	StringTie	exon	62987931	62988038	1000	+	.	gene_id "MSTRG.95302"; transcript_id "MSTRG.95302.27"; exon_number "17";
chr2	StringTie	exon	62990716	62990840	1000	+	.	gene_id "MSTRG.95302"; transcript_id "MSTRG.95302.27"; exon_number "18";
chr2	StringTie	exon	62993530	62993668	1000	+	.	gene_id "MSTRG.95302"; transcript_id "MSTRG.95302.27"; exon_number "19";
chr2	StringTie	exon	62993871	62993977	1000	+	.	gene_id "MSTRG.95302"; transcript_id "MSTRG.95302.27"; exon_number "20";
chr2	StringTie	exon	62996643	62996766	1000	+	.	gene_id "MSTRG.95302"; transcript_id "MSTRG.95302.27"; exon_number "21";
chr2	StringTie	exon	63037535	63037634	1000	+	.	gene_id "MSTRG.95302"; transcript_id "MSTRG.95302.27"; exon_number "22";
chr2	StringTie	exon	63038743	63038816	1000	+	.	gene_id "MSTRG.95302"; transcript_id "MSTRG.95302.27"; exon_number "23";
chr2	StringTie	exon	63045066	63045180	1000	+	.	gene_id "MSTRG.95302"; transcript_id "MSTRG.95302.27"; exon_number "24";
chr2	StringTie	exon	63045410	63046487	1000	+	.	gene_id "MSTRG.95302"; transcript_id "MSTRG.95302.27"; exon_number "25";
chr2	StringTie	transcript	62705712	62795136	1000	+	.	gene_id "MSTRG.95302"; transcript_id "MSTRG.95302.28";
chr2	StringTie	exon	62705712	62705736	1000	+	.	gene_id "MSTRG.95302"; transcript_id "MSTRG.95302.28"; exon_number "1";
chr2	StringTie	exon	62706897	62707295	1000	+	.	gene_id "MSTRG.95302"; transcript_id "MSTRG.95302.28"; exon_number "2";
chr2	StringTie	exon	62747395	62747452	1000	+	.	gene_id "MSTRG.95302"; transcript_id "MSTRG.95302.28"; exon_number "3";
chr2	StringTie	exon	62764266	62764361	1000	+	.	gene_id "MSTRG.95302"; transcript_id "MSTRG.95302.28"; exon_number "4";
chr2	StringTie	exon	62771339	62771392	1000	+	.	gene_id "MSTRG.95302"; transcript_id "MSTRG.95302.28"; exon_number "5";
chr2	StringTie	exon	62790719	62790772	1000	+	.	gene_id "MSTRG.95302"; transcript_id "MSTRG.95302.28"; exon_number "6";
chr2	StringTie	exon	62794968	62795136	1000	+	.	gene_id "MSTRG.95302"; transcript_id "MSTRG.95302.28"; exon_number "7";
chr2	StringTie	transcript	62705712	62882041	1000	+	.	gene_id "MSTRG.95302"; transcript_id "MSTRG.95302.29";
chr2	StringTie	exon	62705712	62705736	1000	+	.	gene_id "MSTRG.95302"; transcript_id "MSTRG.95302.29"; exon_number "1";
chr2	StringTie	exon	62706897	62707295	1000	+	.	gene_id "MSTRG.95302"; transcript_id "MSTRG.95302.29"; exon_number "2";
chr2	StringTie	exon	62747395	62747452	1000	+	.	gene_id "MSTRG.95302"; transcript_id "MSTRG.95302.29"; exon_number "3";
chr2	StringTie	exon	62764266	62764361	1000	+	.	gene_id "MSTRG.95302"; transcript_id "MSTRG.95302.29"; exon_number "4";
chr2	StringTie	exon	62771339	62771392	1000	+	.	gene_id "MSTRG.95302"; transcript_id "MSTRG.95302.29"; exon_number "5";
chr2	StringTie	exon	62826087	62826268	1000	+	.	gene_id "MSTRG.95302"; transcript_id "MSTRG.95302.29"; exon_number "6";
chr2	StringTie	exon	62831019	62831158	1000	+	.	gene_id "MSTRG.95302"; transcript_id "MSTRG.95302.29"; exon_number "7";
chr2	StringTie	exon	62834660	62835576	1000	+	.	gene_id "MSTRG.95302"; transcript_id "MSTRG.95302.29"; exon_number "8";
chr2	StringTie	exon	62859169	62859291	1000	+	.	gene_id "MSTRG.95302"; transcript_id "MSTRG.95302.29"; exon_number "9";
chr2	StringTie	exon	62864731	62864971	1000	+	.	gene_id "MSTRG.95302"; transcript_id "MSTRG.95302.29"; exon_number "10";
chr2	StringTie	exon	62874346	62874700	1000	+	.	gene_id "MSTRG.95302"; transcript_id "MSTRG.95302.29"; exon_number "11";
chr2	StringTie	exon	62880533	62882041	1000	+	.	gene_id "MSTRG.95302"; transcript_id "MSTRG.95302.29"; exon_number "12";
chr2	StringTie	transcript	62673878	62881855	1000	+	.	gene_id "MSTRG.95302"; transcript_id "MSTRG.95302.3";
chr2	StringTie	exon	62673878	62674083	1000	+	.	gene_id "MSTRG.95302"; transcript_id "MSTRG.95302.3"; exon_number "1";
chr2	StringTie	exon	62747395	62747452	1000	+	.	gene_id "MSTRG.95302"; transcript_id "MSTRG.95302.3"; exon_number "2";
chr2	StringTie	exon	62764266	62764361	1000	+	.	gene_id "MSTRG.95302"; transcript_id "MSTRG.95302.3"; exon_number "3";
chr2	StringTie	exon	62771339	62771392	1000	+	.	gene_id "MSTRG.95302"; transcript_id "MSTRG.95302.3"; exon_number "4";
chr2	StringTie	exon	62826087	62826268	1000	+	.	gene_id "MSTRG.95302"; transcript_id "MSTRG.95302.3"; exon_number "5";
chr2	StringTie	exon	62831019	62831158	1000	+	.	gene_id "MSTRG.95302"; transcript_id "MSTRG.95302.3"; exon_number "6";
chr2	StringTie	exon	62858406	62858510	1000	+	.	gene_id "MSTRG.95302"; transcript_id "MSTRG.95302.3"; exon_number "7";
chr2	StringTie	exon	62859169	62859291	1000	+	.	gene_id "MSTRG.95302"; transcript_id "MSTRG.95302.3"; exon_number "8";
chr2	StringTie	exon	62864731	62864971	1000	+	.	gene_id "MSTRG.95302"; transcript_id "MSTRG.95302.3"; exon_number "9";
chr2	StringTie	exon	62874346	62874532	1000	+	.	gene_id "MSTRG.95302"; transcript_id "MSTRG.95302.3"; exon_number "10";
chr2	StringTie	exon	62881692	62881855	1000	+	.	gene_id "MSTRG.95302"; transcript_id "MSTRG.95302.3"; exon_number "11";
chr2	StringTie	transcript	62705712	62849115	1000	+	.	gene_id "MSTRG.95302"; transcript_id "MSTRG.95302.30";
chr2	StringTie	exon	62705712	62705736	1000	+	.	gene_id "MSTRG.95302"; transcript_id "MSTRG.95302.30"; exon_number "1";
chr2	StringTie	exon	62706897	62707295	1000	+	.	gene_id "MSTRG.95302"; transcript_id "MSTRG.95302.30"; exon_number "2";
chr2	StringTie	exon	62747395	62747452	1000	+	.	gene_id "MSTRG.95302"; transcript_id "MSTRG.95302.30"; exon_number "3";
chr2	StringTie	exon	62764266	62764361	1000	+	.	gene_id "MSTRG.95302"; transcript_id "MSTRG.95302.30"; exon_number "4";
chr2	StringTie	exon	62771339	62771392	1000	+	.	gene_id "MSTRG.95302"; transcript_id "MSTRG.95302.30"; exon_number "5";
chr2	StringTie	exon	62826087	62826268	1000	+	.	gene_id "MSTRG.95302"; transcript_id "MSTRG.95302.30"; exon_number "6";
chr2	StringTie	exon	62831019	62831158	1000	+	.	gene_id "MSTRG.95302"; transcript_id "MSTRG.95302.30"; exon_number "7";
chr2	StringTie	exon	62849090	62849115	1000	+	.	gene_id "MSTRG.95302"; transcript_id "MSTRG.95302.30"; exon_number "8";
chr2	StringTie	transcript	62705800	63046487	1000	+	.	gene_id "MSTRG.95302"; transcript_id "MSTRG.95302.34";
chr2	StringTie	exon	62705800	62706052	1000	+	.	gene_id "MSTRG.95302"; transcript_id "MSTRG.95302.34"; exon_number "1";
chr2	StringTie	exon	62706897	62707295	1000	+	.	gene_id "MSTRG.95302"; transcript_id "MSTRG.95302.34"; exon_number "2";
chr2	StringTie	exon	62747395	62747452	1000	+	.	gene_id "MSTRG.95302"; transcript_id "MSTRG.95302.34"; exon_number "3";
chr2	StringTie	exon	62764266	62764361	1000	+	.	gene_id "MSTRG.95302"; transcript_id "MSTRG.95302.34"; exon_number "4";
chr2	StringTie	exon	62771339	62771392	1000	+	.	gene_id "MSTRG.95302"; transcript_id "MSTRG.95302.34"; exon_number "5";
chr2	StringTie	exon	62826087	62826268	1000	+	.	gene_id "MSTRG.95302"; transcript_id "MSTRG.95302.34"; exon_number "6";
chr2	StringTie	exon	62831019	62831158	1000	+	.	gene_id "MSTRG.95302"; transcript_id "MSTRG.95302.34"; exon_number "7";
chr2	StringTie	exon	62859169	62859291	1000	+	.	gene_id "MSTRG.95302"; transcript_id "MSTRG.95302.34"; exon_number "8";
chr2	StringTie	exon	62864731	62864971	1000	+	.	gene_id "MSTRG.95302"; transcript_id "MSTRG.95302.34"; exon_number "9";
chr2	StringTie	exon	62874346	62874532	1000	+	.	gene_id "MSTRG.95302"; transcript_id "MSTRG.95302.34"; exon_number "10";
chr2	StringTie	exon	62942718	62942896	1000	+	.	gene_id "MSTRG.95302"; transcript_id "MSTRG.95302.34"; exon_number "11";
chr2	StringTie	exon	62943802	62943850	1000	+	.	gene_id "MSTRG.95302"; transcript_id "MSTRG.95302.34"; exon_number "12";
chr2	StringTie	exon	62948260	62949162	1000	+	.	gene_id "MSTRG.95302"; transcript_id "MSTRG.95302.34"; exon_number "13";
chr2	StringTie	exon	62955517	62955660	1000	+	.	gene_id "MSTRG.95302"; transcript_id "MSTRG.95302.34"; exon_number "14";
chr2	StringTie	exon	62979191	62979335	1000	+	.	gene_id "MSTRG.95302"; transcript_id "MSTRG.95302.34"; exon_number "15";
chr2	StringTie	exon	62987931	62988038	1000	+	.	gene_id "MSTRG.95302"; transcript_id "MSTRG.95302.34"; exon_number "16";
chr2	StringTie	exon	62990716	62990840	1000	+	.	gene_id "MSTRG.95302"; transcript_id "MSTRG.95302.34"; exon_number "17";
chr2	StringTie	exon	62993530	62993668	1000	+	.	gene_id "MSTRG.95302"; transcript_id "MSTRG.95302.34"; exon_number "18";
chr2	StringTie	exon	62993871	62993968	1000	+	.	gene_id "MSTRG.95302"; transcript_id "MSTRG.95302.34"; exon_number "19";
chr2	StringTie	exon	62996643	62996766	1000	+	.	gene_id "MSTRG.95302"; transcript_id "MSTRG.95302.34"; exon_number "20";
chr2	StringTie	exon	63037535	63037634	1000	+	.	gene_id "MSTRG.95302"; transcript_id "MSTRG.95302.34"; exon_number "21";
chr2	StringTie	exon	63038743	63038816	1000	+	.	gene_id "MSTRG.95302"; transcript_id "MSTRG.95302.34"; exon_number "22";
chr2	StringTie	exon	63045066	63045180	1000	+	.	gene_id "MSTRG.95302"; transcript_id "MSTRG.95302.34"; exon_number "23";
chr2	StringTie	exon	63045410	63046487	1000	+	.	gene_id "MSTRG.95302"; transcript_id "MSTRG.95302.34"; exon_number "24";
chr2	StringTie	transcript	62705831	63046487	1000	+	.	gene_id "MSTRG.95302"; transcript_id "MSTRG.95302.35";
chr2	StringTie	exon	62705831	62706052	1000	+	.	gene_id "MSTRG.95302"; transcript_id "MSTRG.95302.35"; exon_number "1";
chr2	StringTie	exon	62706897	62707295	1000	+	.	gene_id "MSTRG.95302"; transcript_id "MSTRG.95302.35"; exon_number "2";
chr2	StringTie	exon	62747395	62747452	1000	+	.	gene_id "MSTRG.95302"; transcript_id "MSTRG.95302.35"; exon_number "3";
chr2	StringTie	exon	62764266	62764361	1000	+	.	gene_id "MSTRG.95302"; transcript_id "MSTRG.95302.35"; exon_number "4";
chr2	StringTie	exon	62771339	62771392	1000	+	.	gene_id "MSTRG.95302"; transcript_id "MSTRG.95302.35"; exon_number "5";
chr2	StringTie	exon	62826087	62826268	1000	+	.	gene_id "MSTRG.95302"; transcript_id "MSTRG.95302.35"; exon_number "6";
chr2	StringTie	exon	62831019	62831158	1000	+	.	gene_id "MSTRG.95302"; transcript_id "MSTRG.95302.35"; exon_number "7";
chr2	StringTie	exon	62859169	62859291	1000	+	.	gene_id "MSTRG.95302"; transcript_id "MSTRG.95302.35"; exon_number "8";
chr2	StringTie	exon	62864731	62864971	1000	+	.	gene_id "MSTRG.95302"; transcript_id "MSTRG.95302.35"; exon_number "9";
chr2	StringTie	exon	62874346	62874532	1000	+	.	gene_id "MSTRG.95302"; transcript_id "MSTRG.95302.35"; exon_number "10";
chr2	StringTie	exon	62942718	62942896	1000	+	.	gene_id "MSTRG.95302"; transcript_id "MSTRG.95302.35"; exon_number "11";
chr2	StringTie	exon	62943802	62943850	1000	+	.	gene_id "MSTRG.95302"; transcript_id "MSTRG.95302.35"; exon_number "12";
chr2	StringTie	exon	62948260	62949162	1000	+	.	gene_id "MSTRG.95302"; transcript_id "MSTRG.95302.35"; exon_number "13";
chr2	StringTie	exon	62955517	62955660	1000	+	.	gene_id "MSTRG.95302"; transcript_id "MSTRG.95302.35"; exon_number "14";
chr2	StringTie	exon	62979191	62979335	1000	+	.	gene_id "MSTRG.95302"; transcript_id "MSTRG.95302.35"; exon_number "15";
chr2	StringTie	exon	62987931	62988038	1000	+	.	gene_id "MSTRG.95302"; transcript_id "MSTRG.95302.35"; exon_number "16";
chr2	StringTie	exon	62990716	62990840	1000	+	.	gene_id "MSTRG.95302"; transcript_id "MSTRG.95302.35"; exon_number "17";
chr2	StringTie	exon	62993530	62993668	1000	+	.	gene_id "MSTRG.95302"; transcript_id "MSTRG.95302.35"; exon_number "18";
chr2	StringTie	exon	62993871	62993977	1000	+	.	gene_id "MSTRG.95302"; transcript_id "MSTRG.95302.35"; exon_number "19";
chr2	StringTie	exon	62996643	62996766	1000	+	.	gene_id "MSTRG.95302"; transcript_id "MSTRG.95302.35"; exon_number "20";
chr2	StringTie	exon	63037535	63037634	1000	+	.	gene_id "MSTRG.95302"; transcript_id "MSTRG.95302.35"; exon_number "21";
chr2	StringTie	exon	63038743	63038816	1000	+	.	gene_id "MSTRG.95302"; transcript_id "MSTRG.95302.35"; exon_number "22";
chr2	StringTie	exon	63045066	63045180	1000	+	.	gene_id "MSTRG.95302"; transcript_id "MSTRG.95302.35"; exon_number "23";
chr2	StringTie	exon	63045410	63046487	1000	+	.	gene_id "MSTRG.95302"; transcript_id "MSTRG.95302.35"; exon_number "24";
chr2	StringTie	transcript	62705833	63046487	1000	+	.	gene_id "MSTRG.95302"; transcript_id "MSTRG.95302.36";
chr2	StringTie	exon	62705833	62706052	1000	+	.	gene_id "MSTRG.95302"; transcript_id "MSTRG.95302.36"; exon_number "1";
chr2	StringTie	exon	62706897	62707295	1000	+	.	gene_id "MSTRG.95302"; transcript_id "MSTRG.95302.36"; exon_number "2";
chr2	StringTie	exon	62747395	62747452	1000	+	.	gene_id "MSTRG.95302"; transcript_id "MSTRG.95302.36"; exon_number "3";
chr2	StringTie	exon	62764266	62764361	1000	+	.	gene_id "MSTRG.95302"; transcript_id "MSTRG.95302.36"; exon_number "4";
chr2	StringTie	exon	62771339	62771392	1000	+	.	gene_id "MSTRG.95302"; transcript_id "MSTRG.95302.36"; exon_number "5";
chr2	StringTie	exon	62826087	62826268	1000	+	.	gene_id "MSTRG.95302"; transcript_id "MSTRG.95302.36"; exon_number "6";
chr2	StringTie	exon	62831019	62831158	1000	+	.	gene_id "MSTRG.95302"; transcript_id "MSTRG.95302.36"; exon_number "7";
chr2	StringTie	exon	62859169	62859291	1000	+	.	gene_id "MSTRG.95302"; transcript_id "MSTRG.95302.36"; exon_number "8";
chr2	StringTie	exon	62864731	62864971	1000	+	.	gene_id "MSTRG.95302"; transcript_id "MSTRG.95302.36"; exon_number "9";
chr2	StringTie	exon	62874346	62874532	1000	+	.	gene_id "MSTRG.95302"; transcript_id "MSTRG.95302.36"; exon_number "10";
chr2	StringTie	exon	62942718	62942896	1000	+	.	gene_id "MSTRG.95302"; transcript_id "MSTRG.95302.36"; exon_number "11";
chr2	StringTie	exon	62943802	62943850	1000	+	.	gene_id "MSTRG.95302"; transcript_id "MSTRG.95302.36"; exon_number "12";
chr2	StringTie	exon	62948260	62948316	1000	+	.	gene_id "MSTRG.95302"; transcript_id "MSTRG.95302.36"; exon_number "13";
chr2	StringTie	exon	62955517	62955660	1000	+	.	gene_id "MSTRG.95302"; transcript_id "MSTRG.95302.36"; exon_number "14";
chr2	StringTie	exon	62979188	62979335	1000	+	.	gene_id "MSTRG.95302"; transcript_id "MSTRG.95302.36"; exon_number "15";
chr2	StringTie	exon	62987931	62988038	1000	+	.	gene_id "MSTRG.95302"; transcript_id "MSTRG.95302.36"; exon_number "16";
chr2	StringTie	exon	62990716	62990840	1000	+	.	gene_id "MSTRG.95302"; transcript_id "MSTRG.95302.36"; exon_number "17";
chr2	StringTie	exon	62993530	62993668	1000	+	.	gene_id "MSTRG.95302"; transcript_id "MSTRG.95302.36"; exon_number "18";
chr2	StringTie	exon	62993871	62993977	1000	+	.	gene_id "MSTRG.95302"; transcript_id "MSTRG.95302.36"; exon_number "19";
chr2	StringTie	exon	62996643	62996766	1000	+	.	gene_id "MSTRG.95302"; transcript_id "MSTRG.95302.36"; exon_number "20";
chr2	StringTie	exon	63037535	63037634	1000	+	.	gene_id "MSTRG.95302"; transcript_id "MSTRG.95302.36"; exon_number "21";
chr2	StringTie	exon	63038743	63038816	1000	+	.	gene_id "MSTRG.95302"; transcript_id "MSTRG.95302.36"; exon_number "22";
chr2	StringTie	exon	63045066	63045180	1000	+	.	gene_id "MSTRG.95302"; transcript_id "MSTRG.95302.36"; exon_number "23";
chr2	StringTie	exon	63045410	63046487	1000	+	.	gene_id "MSTRG.95302"; transcript_id "MSTRG.95302.36"; exon_number "24";
chr2	StringTie	transcript	62705843	63046493	1000	+	.	gene_id "MSTRG.95302"; transcript_id "MSTRG.95302.37";
chr2	StringTie	exon	62705843	62706052	1000	+	.	gene_id "MSTRG.95302"; transcript_id "MSTRG.95302.37"; exon_number "1";
chr2	StringTie	exon	62706897	62707295	1000	+	.	gene_id "MSTRG.95302"; transcript_id "MSTRG.95302.37"; exon_number "2";
chr2	StringTie	exon	62747395	62747452	1000	+	.	gene_id "MSTRG.95302"; transcript_id "MSTRG.95302.37"; exon_number "3";
chr2	StringTie	exon	62764266	62764361	1000	+	.	gene_id "MSTRG.95302"; transcript_id "MSTRG.95302.37"; exon_number "4";
chr2	StringTie	exon	62771339	62771392	1000	+	.	gene_id "MSTRG.95302"; transcript_id "MSTRG.95302.37"; exon_number "5";
chr2	StringTie	exon	62826087	62826268	1000	+	.	gene_id "MSTRG.95302"; transcript_id "MSTRG.95302.37"; exon_number "6";
chr2	StringTie	exon	62831019	62831158	1000	+	.	gene_id "MSTRG.95302"; transcript_id "MSTRG.95302.37"; exon_number "7";
chr2	StringTie	exon	62859169	62859291	1000	+	.	gene_id "MSTRG.95302"; transcript_id "MSTRG.95302.37"; exon_number "8";
chr2	StringTie	exon	62864731	62864971	1000	+	.	gene_id "MSTRG.95302"; transcript_id "MSTRG.95302.37"; exon_number "9";
chr2	StringTie	exon	62874346	62874532	1000	+	.	gene_id "MSTRG.95302"; transcript_id "MSTRG.95302.37"; exon_number "10";
chr2	StringTie	exon	62942718	62942896	1000	+	.	gene_id "MSTRG.95302"; transcript_id "MSTRG.95302.37"; exon_number "11";
chr2	StringTie	exon	62943802	62943850	1000	+	.	gene_id "MSTRG.95302"; transcript_id "MSTRG.95302.37"; exon_number "12";
chr2	StringTie	exon	62948260	62948316	1000	+	.	gene_id "MSTRG.95302"; transcript_id "MSTRG.95302.37"; exon_number "13";
chr2	StringTie	exon	62955517	62955660	1000	+	.	gene_id "MSTRG.95302"; transcript_id "MSTRG.95302.37"; exon_number "14";
chr2	StringTie	exon	62979191	62979335	1000	+	.	gene_id "MSTRG.95302"; transcript_id "MSTRG.95302.37"; exon_number "15";
chr2	StringTie	exon	62987931	62988038	1000	+	.	gene_id "MSTRG.95302"; transcript_id "MSTRG.95302.37"; exon_number "16";
chr2	StringTie	exon	62990716	62990840	1000	+	.	gene_id "MSTRG.95302"; transcript_id "MSTRG.95302.37"; exon_number "17";
chr2	StringTie	exon	62993530	62993668	1000	+	.	gene_id "MSTRG.95302"; transcript_id "MSTRG.95302.37"; exon_number "18";
chr2	StringTie	exon	62993871	62993968	1000	+	.	gene_id "MSTRG.95302"; transcript_id "MSTRG.95302.37"; exon_number "19";
chr2	StringTie	exon	62996643	62996766	1000	+	.	gene_id "MSTRG.95302"; transcript_id "MSTRG.95302.37"; exon_number "20";
chr2	StringTie	exon	63037535	63037634	1000	+	.	gene_id "MSTRG.95302"; transcript_id "MSTRG.95302.37"; exon_number "21";
chr2	StringTie	exon	63038743	63038816	1000	+	.	gene_id "MSTRG.95302"; transcript_id "MSTRG.95302.37"; exon_number "22";
chr2	StringTie	exon	63045066	63045180	1000	+	.	gene_id "MSTRG.95302"; transcript_id "MSTRG.95302.37"; exon_number "23";
chr2	StringTie	exon	63045410	63046493	1000	+	.	gene_id "MSTRG.95302"; transcript_id "MSTRG.95302.37"; exon_number "24";
chr2	StringTie	transcript	62705851	63046487	1000	+	.	gene_id "MSTRG.95302"; transcript_id "MSTRG.95302.38";
chr2	StringTie	exon	62705851	62706052	1000	+	.	gene_id "MSTRG.95302"; transcript_id "MSTRG.95302.38"; exon_number "1";
chr2	StringTie	exon	62706897	62707295	1000	+	.	gene_id "MSTRG.95302"; transcript_id "MSTRG.95302.38"; exon_number "2";
chr2	StringTie	exon	62747395	62747452	1000	+	.	gene_id "MSTRG.95302"; transcript_id "MSTRG.95302.38"; exon_number "3";
chr2	StringTie	exon	62764266	62764361	1000	+	.	gene_id "MSTRG.95302"; transcript_id "MSTRG.95302.38"; exon_number "4";
chr2	StringTie	exon	62771339	62771392	1000	+	.	gene_id "MSTRG.95302"; transcript_id "MSTRG.95302.38"; exon_number "5";
chr2	StringTie	exon	62826087	62826268	1000	+	.	gene_id "MSTRG.95302"; transcript_id "MSTRG.95302.38"; exon_number "6";
chr2	StringTie	exon	62831019	62831158	1000	+	.	gene_id "MSTRG.95302"; transcript_id "MSTRG.95302.38"; exon_number "7";
chr2	StringTie	exon	62859169	62859291	1000	+	.	gene_id "MSTRG.95302"; transcript_id "MSTRG.95302.38"; exon_number "8";
chr2	StringTie	exon	62864731	62864971	1000	+	.	gene_id "MSTRG.95302"; transcript_id "MSTRG.95302.38"; exon_number "9";
chr2	StringTie	exon	62874346	62874532	1000	+	.	gene_id "MSTRG.95302"; transcript_id "MSTRG.95302.38"; exon_number "10";
chr2	StringTie	exon	62942718	62942896	1000	+	.	gene_id "MSTRG.95302"; transcript_id "MSTRG.95302.38"; exon_number "11";
chr2	StringTie	exon	62943802	62943850	1000	+	.	gene_id "MSTRG.95302"; transcript_id "MSTRG.95302.38"; exon_number "12";
chr2	StringTie	exon	62948260	62949162	1000	+	.	gene_id "MSTRG.95302"; transcript_id "MSTRG.95302.38"; exon_number "13";
chr2	StringTie	exon	62955517	62955660	1000	+	.	gene_id "MSTRG.95302"; transcript_id "MSTRG.95302.38"; exon_number "14";
chr2	StringTie	exon	62979191	62979335	1000	+	.	gene_id "MSTRG.95302"; transcript_id "MSTRG.95302.38"; exon_number "15";
chr2	StringTie	exon	62990716	62990840	1000	+	.	gene_id "MSTRG.95302"; transcript_id "MSTRG.95302.38"; exon_number "16";
chr2	StringTie	exon	62993530	62993668	1000	+	.	gene_id "MSTRG.95302"; transcript_id "MSTRG.95302.38"; exon_number "17";
chr2	StringTie	exon	62993871	62993968	1000	+	.	gene_id "MSTRG.95302"; transcript_id "MSTRG.95302.38"; exon_number "18";
chr2	StringTie	exon	62996643	62996766	1000	+	.	gene_id "MSTRG.95302"; transcript_id "MSTRG.95302.38"; exon_number "19";
chr2	StringTie	exon	63037535	63037634	1000	+	.	gene_id "MSTRG.95302"; transcript_id "MSTRG.95302.38"; exon_number "20";
chr2	StringTie	exon	63038743	63038816	1000	+	.	gene_id "MSTRG.95302"; transcript_id "MSTRG.95302.38"; exon_number "21";
chr2	StringTie	exon	63045066	63045180	1000	+	.	gene_id "MSTRG.95302"; transcript_id "MSTRG.95302.38"; exon_number "22";
chr2	StringTie	exon	63045410	63046487	1000	+	.	gene_id "MSTRG.95302"; transcript_id "MSTRG.95302.38"; exon_number "23";
chr2	StringTie	transcript	62705861	63046487	1000	+	.	gene_id "MSTRG.95302"; transcript_id "MSTRG.95302.39";
chr2	StringTie	exon	62705861	62706052	1000	+	.	gene_id "MSTRG.95302"; transcript_id "MSTRG.95302.39"; exon_number "1";
chr2	StringTie	exon	62706897	62707295	1000	+	.	gene_id "MSTRG.95302"; transcript_id "MSTRG.95302.39"; exon_number "2";
chr2	StringTie	exon	62747395	62747452	1000	+	.	gene_id "MSTRG.95302"; transcript_id "MSTRG.95302.39"; exon_number "3";
chr2	StringTie	exon	62764266	62764361	1000	+	.	gene_id "MSTRG.95302"; transcript_id "MSTRG.95302.39"; exon_number "4";
chr2	StringTie	exon	62771339	62771392	1000	+	.	gene_id "MSTRG.95302"; transcript_id "MSTRG.95302.39"; exon_number "5";
chr2	StringTie	exon	62826087	62826268	1000	+	.	gene_id "MSTRG.95302"; transcript_id "MSTRG.95302.39"; exon_number "6";
chr2	StringTie	exon	62831019	62831158	1000	+	.	gene_id "MSTRG.95302"; transcript_id "MSTRG.95302.39"; exon_number "7";
chr2	StringTie	exon	62858406	62858510	1000	+	.	gene_id "MSTRG.95302"; transcript_id "MSTRG.95302.39"; exon_number "8";
chr2	StringTie	exon	62859169	62859291	1000	+	.	gene_id "MSTRG.95302"; transcript_id "MSTRG.95302.39"; exon_number "9";
chr2	StringTie	exon	62864731	62864971	1000	+	.	gene_id "MSTRG.95302"; transcript_id "MSTRG.95302.39"; exon_number "10";
chr2	StringTie	exon	62874346	62874532	1000	+	.	gene_id "MSTRG.95302"; transcript_id "MSTRG.95302.39"; exon_number "11";
chr2	StringTie	exon	62942718	62942896	1000	+	.	gene_id "MSTRG.95302"; transcript_id "MSTRG.95302.39"; exon_number "12";
chr2	StringTie	exon	62943802	62943850	1000	+	.	gene_id "MSTRG.95302"; transcript_id "MSTRG.95302.39"; exon_number "13";
chr2	StringTie	exon	62948260	62949162	1000	+	.	gene_id "MSTRG.95302"; transcript_id "MSTRG.95302.39"; exon_number "14";
chr2	StringTie	exon	62955517	62955660	1000	+	.	gene_id "MSTRG.95302"; transcript_id "MSTRG.95302.39"; exon_number "15";
chr2	StringTie	exon	62979188	62979335	1000	+	.	gene_id "MSTRG.95302"; transcript_id "MSTRG.95302.39"; exon_number "16";
chr2	StringTie	exon	62990716	62990840	1000	+	.	gene_id "MSTRG.95302"; transcript_id "MSTRG.95302.39"; exon_number "17";
chr2	StringTie	exon	62993530	62993668	1000	+	.	gene_id "MSTRG.95302"; transcript_id "MSTRG.95302.39"; exon_number "18";
chr2	StringTie	exon	62993871	62993977	1000	+	.	gene_id "MSTRG.95302"; transcript_id "MSTRG.95302.39"; exon_number "19";
chr2	StringTie	exon	62996643	62996766	1000	+	.	gene_id "MSTRG.95302"; transcript_id "MSTRG.95302.39"; exon_number "20";
chr2	StringTie	exon	63037535	63037634	1000	+	.	gene_id "MSTRG.95302"; transcript_id "MSTRG.95302.39"; exon_number "21";
chr2	StringTie	exon	63038743	63038816	1000	+	.	gene_id "MSTRG.95302"; transcript_id "MSTRG.95302.39"; exon_number "22";
chr2	StringTie	exon	63045066	63045180	1000	+	.	gene_id "MSTRG.95302"; transcript_id "MSTRG.95302.39"; exon_number "23";
chr2	StringTie	exon	63045410	63046487	1000	+	.	gene_id "MSTRG.95302"; transcript_id "MSTRG.95302.39"; exon_number "24";
chr2	StringTie	transcript	62673878	62835552	1000	+	.	gene_id "MSTRG.95302"; transcript_id "MSTRG.95302.4";
chr2	StringTie	exon	62673878	62674083	1000	+	.	gene_id "MSTRG.95302"; transcript_id "MSTRG.95302.4"; exon_number "1";
chr2	StringTie	exon	62747395	62747452	1000	+	.	gene_id "MSTRG.95302"; transcript_id "MSTRG.95302.4"; exon_number "2";
chr2	StringTie	exon	62764266	62764361	1000	+	.	gene_id "MSTRG.95302"; transcript_id "MSTRG.95302.4"; exon_number "3";
chr2	StringTie	exon	62771339	62771392	1000	+	.	gene_id "MSTRG.95302"; transcript_id "MSTRG.95302.4"; exon_number "4";
chr2	StringTie	exon	62826087	62826268	1000	+	.	gene_id "MSTRG.95302"; transcript_id "MSTRG.95302.4"; exon_number "5";
chr2	StringTie	exon	62831019	62831158	1000	+	.	gene_id "MSTRG.95302"; transcript_id "MSTRG.95302.4"; exon_number "6";
chr2	StringTie	exon	62834660	62835552	1000	+	.	gene_id "MSTRG.95302"; transcript_id "MSTRG.95302.4"; exon_number "7";
chr2	StringTie	transcript	62705869	62790795	1000	+	.	gene_id "MSTRG.95302"; transcript_id "MSTRG.95302.41";
chr2	StringTie	exon	62705869	62706052	1000	+	.	gene_id "MSTRG.95302"; transcript_id "MSTRG.95302.41"; exon_number "1";
chr2	StringTie	exon	62706897	62707295	1000	+	.	gene_id "MSTRG.95302"; transcript_id "MSTRG.95302.41"; exon_number "2";
chr2	StringTie	exon	62747395	62747452	1000	+	.	gene_id "MSTRG.95302"; transcript_id "MSTRG.95302.41"; exon_number "3";
chr2	StringTie	exon	62764266	62764361	1000	+	.	gene_id "MSTRG.95302"; transcript_id "MSTRG.95302.41"; exon_number "4";
chr2	StringTie	exon	62771339	62771392	1000	+	.	gene_id "MSTRG.95302"; transcript_id "MSTRG.95302.41"; exon_number "5";
chr2	StringTie	exon	62790719	62790795	1000	+	.	gene_id "MSTRG.95302"; transcript_id "MSTRG.95302.41"; exon_number "6";
chr2	StringTie	transcript	62724483	62886649	1000	+	.	gene_id "MSTRG.95302"; transcript_id "MSTRG.95302.44";
chr2	StringTie	exon	62724483	62724755	1000	+	.	gene_id "MSTRG.95302"; transcript_id "MSTRG.95302.44"; exon_number "1";
chr2	StringTie	exon	62747395	62747452	1000	+	.	gene_id "MSTRG.95302"; transcript_id "MSTRG.95302.44"; exon_number "2";
chr2	StringTie	exon	62764266	62764361	1000	+	.	gene_id "MSTRG.95302"; transcript_id "MSTRG.95302.44"; exon_number "3";
chr2	StringTie	exon	62771339	62771392	1000	+	.	gene_id "MSTRG.95302"; transcript_id "MSTRG.95302.44"; exon_number "4";
chr2	StringTie	exon	62826087	62826268	1000	+	.	gene_id "MSTRG.95302"; transcript_id "MSTRG.95302.44"; exon_number "5";
chr2	StringTie	exon	62831019	62831158	1000	+	.	gene_id "MSTRG.95302"; transcript_id "MSTRG.95302.44"; exon_number "6";
chr2	StringTie	exon	62859169	62859291	1000	+	.	gene_id "MSTRG.95302"; transcript_id "MSTRG.95302.44"; exon_number "7";
chr2	StringTie	exon	62864731	62864971	1000	+	.	gene_id "MSTRG.95302"; transcript_id "MSTRG.95302.44"; exon_number "8";
chr2	StringTie	exon	62874346	62874532	1000	+	.	gene_id "MSTRG.95302"; transcript_id "MSTRG.95302.44"; exon_number "9";
chr2	StringTie	exon	62886621	62886649	1000	+	.	gene_id "MSTRG.95302"; transcript_id "MSTRG.95302.44"; exon_number "10";
chr2	StringTie	transcript	62725165	62786307	1000	+	.	gene_id "MSTRG.95302"; transcript_id "MSTRG.95302.45";
chr2	StringTie	exon	62725165	62725184	1000	+	.	gene_id "MSTRG.95302"; transcript_id "MSTRG.95302.45"; exon_number "1";
chr2	StringTie	exon	62747395	62747452	1000	+	.	gene_id "MSTRG.95302"; transcript_id "MSTRG.95302.45"; exon_number "2";
chr2	StringTie	exon	62764266	62764361	1000	+	.	gene_id "MSTRG.95302"; transcript_id "MSTRG.95302.45"; exon_number "3";
chr2	StringTie	exon	62771339	62771392	1000	+	.	gene_id "MSTRG.95302"; transcript_id "MSTRG.95302.45"; exon_number "4";
chr2	StringTie	exon	62786279	62786307	1000	+	.	gene_id "MSTRG.95302"; transcript_id "MSTRG.95302.45"; exon_number "5";
chr2	StringTie	transcript	62725893	62882452	1000	+	.	gene_id "MSTRG.95302"; transcript_id "MSTRG.95302.46";
chr2	StringTie	exon	62725893	62726291	1000	+	.	gene_id "MSTRG.95302"; transcript_id "MSTRG.95302.46"; exon_number "1";
chr2	StringTie	exon	62747395	62747452	1000	+	.	gene_id "MSTRG.95302"; transcript_id "MSTRG.95302.46"; exon_number "2";
chr2	StringTie	exon	62764266	62764361	1000	+	.	gene_id "MSTRG.95302"; transcript_id "MSTRG.95302.46"; exon_number "3";
chr2	StringTie	exon	62771339	62771392	1000	+	.	gene_id "MSTRG.95302"; transcript_id "MSTRG.95302.46"; exon_number "4";
chr2	StringTie	exon	62826087	62826268	1000	+	.	gene_id "MSTRG.95302"; transcript_id "MSTRG.95302.46"; exon_number "5";
chr2	StringTie	exon	62831019	62831158	1000	+	.	gene_id "MSTRG.95302"; transcript_id "MSTRG.95302.46"; exon_number "6";
chr2	StringTie	exon	62859169	62859291	1000	+	.	gene_id "MSTRG.95302"; transcript_id "MSTRG.95302.46"; exon_number "7";
chr2	StringTie	exon	62864731	62864971	1000	+	.	gene_id "MSTRG.95302"; transcript_id "MSTRG.95302.46"; exon_number "8";
chr2	StringTie	exon	62874346	62874532	1000	+	.	gene_id "MSTRG.95302"; transcript_id "MSTRG.95302.46"; exon_number "9";
chr2	StringTie	exon	62881692	62882452	1000	+	.	gene_id "MSTRG.95302"; transcript_id "MSTRG.95302.46"; exon_number "10";
chr2	StringTie	transcript	62726264	63046547	1000	+	.	gene_id "MSTRG.95302"; transcript_id "MSTRG.95302.47";
chr2	StringTie	exon	62726264	62726384	1000	+	.	gene_id "MSTRG.95302"; transcript_id "MSTRG.95302.47"; exon_number "1";
chr2	StringTie	exon	62747395	62747452	1000	+	.	gene_id "MSTRG.95302"; transcript_id "MSTRG.95302.47"; exon_number "2";
chr2	StringTie	exon	62764266	62764361	1000	+	.	gene_id "MSTRG.95302"; transcript_id "MSTRG.95302.47"; exon_number "3";
chr2	StringTie	exon	62771339	62771392	1000	+	.	gene_id "MSTRG.95302"; transcript_id "MSTRG.95302.47"; exon_number "4";
chr2	StringTie	exon	62826087	62826268	1000	+	.	gene_id "MSTRG.95302"; transcript_id "MSTRG.95302.47"; exon_number "5";
chr2	StringTie	exon	62831019	62831158	1000	+	.	gene_id "MSTRG.95302"; transcript_id "MSTRG.95302.47"; exon_number "6";
chr2	StringTie	exon	62858406	62858510	1000	+	.	gene_id "MSTRG.95302"; transcript_id "MSTRG.95302.47"; exon_number "7";
chr2	StringTie	exon	62859169	62859291	1000	+	.	gene_id "MSTRG.95302"; transcript_id "MSTRG.95302.47"; exon_number "8";
chr2	StringTie	exon	62864731	62864757	1000	+	.	gene_id "MSTRG.95302"; transcript_id "MSTRG.95302.47"; exon_number "9";
chr2	StringTie	exon	62942716	62942896	1000	+	.	gene_id "MSTRG.95302"; transcript_id "MSTRG.95302.47"; exon_number "10";
chr2	StringTie	exon	62943802	62943850	1000	+	.	gene_id "MSTRG.95302"; transcript_id "MSTRG.95302.47"; exon_number "11";
chr2	StringTie	exon	62948260	62949162	1000	+	.	gene_id "MSTRG.95302"; transcript_id "MSTRG.95302.47"; exon_number "12";
chr2	StringTie	exon	62955517	62955660	1000	+	.	gene_id "MSTRG.95302"; transcript_id "MSTRG.95302.47"; exon_number "13";
chr2	StringTie	exon	62979188	62979335	1000	+	.	gene_id "MSTRG.95302"; transcript_id "MSTRG.95302.47"; exon_number "14";
chr2	StringTie	exon	62987931	62988038	1000	+	.	gene_id "MSTRG.95302"; transcript_id "MSTRG.95302.47"; exon_number "15";
chr2	StringTie	exon	62990716	62990840	1000	+	.	gene_id "MSTRG.95302"; transcript_id "MSTRG.95302.47"; exon_number "16";
chr2	StringTie	exon	62993530	62993668	1000	+	.	gene_id "MSTRG.95302"; transcript_id "MSTRG.95302.47"; exon_number "17";
chr2	StringTie	exon	62993871	62993977	1000	+	.	gene_id "MSTRG.95302"; transcript_id "MSTRG.95302.47"; exon_number "18";
chr2	StringTie	exon	62996643	62996766	1000	+	.	gene_id "MSTRG.95302"; transcript_id "MSTRG.95302.47"; exon_number "19";
chr2	StringTie	exon	63021644	63021707	1000	+	.	gene_id "MSTRG.95302"; transcript_id "MSTRG.95302.47"; exon_number "20";
chr2	StringTie	exon	63037535	63037634	1000	+	.	gene_id "MSTRG.95302"; transcript_id "MSTRG.95302.47"; exon_number "21";
chr2	StringTie	exon	63038743	63038816	1000	+	.	gene_id "MSTRG.95302"; transcript_id "MSTRG.95302.47"; exon_number "22";
chr2	StringTie	exon	63045066	63045180	1000	+	.	gene_id "MSTRG.95302"; transcript_id "MSTRG.95302.47"; exon_number "23";
chr2	StringTie	exon	63045410	63046547	1000	+	.	gene_id "MSTRG.95302"; transcript_id "MSTRG.95302.47"; exon_number "24";
chr2	StringTie	transcript	62728606	62874542	1000	+	.	gene_id "MSTRG.95302"; transcript_id "MSTRG.95302.48";
chr2	StringTie	exon	62728606	62728650	1000	+	.	gene_id "MSTRG.95302"; transcript_id "MSTRG.95302.48"; exon_number "1";
chr2	StringTie	exon	62747395	62747452	1000	+	.	gene_id "MSTRG.95302"; transcript_id "MSTRG.95302.48"; exon_number "2";
chr2	StringTie	exon	62764266	62764361	1000	+	.	gene_id "MSTRG.95302"; transcript_id "MSTRG.95302.48"; exon_number "3";
chr2	StringTie	exon	62771339	62771392	1000	+	.	gene_id "MSTRG.95302"; transcript_id "MSTRG.95302.48"; exon_number "4";
chr2	StringTie	exon	62826087	62826268	1000	+	.	gene_id "MSTRG.95302"; transcript_id "MSTRG.95302.48"; exon_number "5";
chr2	StringTie	exon	62831019	62831158	1000	+	.	gene_id "MSTRG.95302"; transcript_id "MSTRG.95302.48"; exon_number "6";
chr2	StringTie	exon	62859169	62859291	1000	+	.	gene_id "MSTRG.95302"; transcript_id "MSTRG.95302.48"; exon_number "7";
chr2	StringTie	exon	62864731	62864971	1000	+	.	gene_id "MSTRG.95302"; transcript_id "MSTRG.95302.48"; exon_number "8";
chr2	StringTie	exon	62874346	62874542	1000	+	.	gene_id "MSTRG.95302"; transcript_id "MSTRG.95302.48"; exon_number "9";
chr2	StringTie	transcript	62735873	62790743	1000	+	.	gene_id "MSTRG.95302"; transcript_id "MSTRG.95302.49";
chr2	StringTie	exon	62735873	62735903	1000	+	.	gene_id "MSTRG.95302"; transcript_id "MSTRG.95302.49"; exon_number "1";
chr2	StringTie	exon	62747395	62747452	1000	+	.	gene_id "MSTRG.95302"; transcript_id "MSTRG.95302.49"; exon_number "2";
chr2	StringTie	exon	62764266	62764361	1000	+	.	gene_id "MSTRG.95302"; transcript_id "MSTRG.95302.49"; exon_number "3";
chr2	StringTie	exon	62771339	62771392	1000	+	.	gene_id "MSTRG.95302"; transcript_id "MSTRG.95302.49"; exon_number "4";
chr2	StringTie	exon	62773316	62773389	1000	+	.	gene_id "MSTRG.95302"; transcript_id "MSTRG.95302.49"; exon_number "5";
chr2	StringTie	exon	62790719	62790743	1000	+	.	gene_id "MSTRG.95302"; transcript_id "MSTRG.95302.49"; exon_number "6";
chr2	StringTie	transcript	62673878	62881965	1000	+	.	gene_id "MSTRG.95302"; transcript_id "MSTRG.95302.5";
chr2	StringTie	exon	62673878	62674083	1000	+	.	gene_id "MSTRG.95302"; transcript_id "MSTRG.95302.5"; exon_number "1";
chr2	StringTie	exon	62826087	62826268	1000	+	.	gene_id "MSTRG.95302"; transcript_id "MSTRG.95302.5"; exon_number "2";
chr2	StringTie	exon	62831019	62831158	1000	+	.	gene_id "MSTRG.95302"; transcript_id "MSTRG.95302.5"; exon_number "3";
chr2	StringTie	exon	62858406	62858510	1000	+	.	gene_id "MSTRG.95302"; transcript_id "MSTRG.95302.5"; exon_number "4";
chr2	StringTie	exon	62859169	62859291	1000	+	.	gene_id "MSTRG.95302"; transcript_id "MSTRG.95302.5"; exon_number "5";
chr2	StringTie	exon	62864731	62864971	1000	+	.	gene_id "MSTRG.95302"; transcript_id "MSTRG.95302.5"; exon_number "6";
chr2	StringTie	exon	62874346	62874532	1000	+	.	gene_id "MSTRG.95302"; transcript_id "MSTRG.95302.5"; exon_number "7";
chr2	StringTie	exon	62881692	62881965	1000	+	.	gene_id "MSTRG.95302"; transcript_id "MSTRG.95302.5"; exon_number "8";
chr2	StringTie	transcript	62737330	62790828	1000	+	.	gene_id "MSTRG.95302"; transcript_id "MSTRG.95302.50";
chr2	StringTie	exon	62737330	62737487	1000	+	.	gene_id "MSTRG.95302"; transcript_id "MSTRG.95302.50"; exon_number "1";
chr2	StringTie	exon	62747395	62747452	1000	+	.	gene_id "MSTRG.95302"; transcript_id "MSTRG.95302.50"; exon_number "2";
chr2	StringTie	exon	62764266	62764361	1000	+	.	gene_id "MSTRG.95302"; transcript_id "MSTRG.95302.50"; exon_number "3";
chr2	StringTie	exon	62771339	62771392	1000	+	.	gene_id "MSTRG.95302"; transcript_id "MSTRG.95302.50"; exon_number "4";
chr2	StringTie	exon	62790719	62790828	1000	+	.	gene_id "MSTRG.95302"; transcript_id "MSTRG.95302.50"; exon_number "5";
chr2	StringTie	transcript	62737419	62778897	1000	+	.	gene_id "MSTRG.95302"; transcript_id "MSTRG.95302.51";
chr2	StringTie	exon	62737419	62737487	1000	+	.	gene_id "MSTRG.95302"; transcript_id "MSTRG.95302.51"; exon_number "1";
chr2	StringTie	exon	62747395	62747452	1000	+	.	gene_id "MSTRG.95302"; transcript_id "MSTRG.95302.51"; exon_number "2";
chr2	StringTie	exon	62764266	62764361	1000	+	.	gene_id "MSTRG.95302"; transcript_id "MSTRG.95302.51"; exon_number "3";
chr2	StringTie	exon	62771339	62771392	1000	+	.	gene_id "MSTRG.95302"; transcript_id "MSTRG.95302.51"; exon_number "4";
chr2	StringTie	exon	62778829	62778897	1000	+	.	gene_id "MSTRG.95302"; transcript_id "MSTRG.95302.51"; exon_number "5";
chr2	StringTie	transcript	62747353	62779467	1000	+	.	gene_id "MSTRG.95302"; transcript_id "MSTRG.95302.52";
chr2	StringTie	exon	62747353	62747452	1000	+	.	gene_id "MSTRG.95302"; transcript_id "MSTRG.95302.52"; exon_number "1";
chr2	StringTie	exon	62764266	62764361	1000	+	.	gene_id "MSTRG.95302"; transcript_id "MSTRG.95302.52"; exon_number "2";
chr2	StringTie	exon	62771339	62771392	1000	+	.	gene_id "MSTRG.95302"; transcript_id "MSTRG.95302.52"; exon_number "3";
chr2	StringTie	exon	62776389	62779467	1000	+	.	gene_id "MSTRG.95302"; transcript_id "MSTRG.95302.52"; exon_number "4";
chr2	StringTie	transcript	62747394	62779413	1000	+	.	gene_id "MSTRG.95302"; transcript_id "MSTRG.95302.53";
chr2	StringTie	exon	62747394	62747452	1000	+	.	gene_id "MSTRG.95302"; transcript_id "MSTRG.95302.53"; exon_number "1";
chr2	StringTie	exon	62764266	62764361	1000	+	.	gene_id "MSTRG.95302"; transcript_id "MSTRG.95302.53"; exon_number "2";
chr2	StringTie	exon	62771339	62771392	1000	+	.	gene_id "MSTRG.95302"; transcript_id "MSTRG.95302.53"; exon_number "3";
chr2	StringTie	exon	62779393	62779413	1000	+	.	gene_id "MSTRG.95302"; transcript_id "MSTRG.95302.53"; exon_number "4";
chr2	StringTie	transcript	62805058	62874533	1000	+	.	gene_id "MSTRG.95302"; transcript_id "MSTRG.95302.54";
chr2	StringTie	exon	62805058	62805828	1000	+	.	gene_id "MSTRG.95302"; transcript_id "MSTRG.95302.54"; exon_number "1";
chr2	StringTie	exon	62826087	62826268	1000	+	.	gene_id "MSTRG.95302"; transcript_id "MSTRG.95302.54"; exon_number "2";
chr2	StringTie	exon	62831019	62831158	1000	+	.	gene_id "MSTRG.95302"; transcript_id "MSTRG.95302.54"; exon_number "3";
chr2	StringTie	exon	62859169	62859291	1000	+	.	gene_id "MSTRG.95302"; transcript_id "MSTRG.95302.54"; exon_number "4";
chr2	StringTie	exon	62864731	62864971	1000	+	.	gene_id "MSTRG.95302"; transcript_id "MSTRG.95302.54"; exon_number "5";
chr2	StringTie	exon	62874346	62874533	1000	+	.	gene_id "MSTRG.95302"; transcript_id "MSTRG.95302.54"; exon_number "6";
chr2	StringTie	transcript	62805705	62835060	1000	+	.	gene_id "MSTRG.95302"; transcript_id "MSTRG.95302.55";
chr2	StringTie	exon	62805705	62805828	1000	+	.	gene_id "MSTRG.95302"; transcript_id "MSTRG.95302.55"; exon_number "1";
chr2	StringTie	exon	62811327	62811428	1000	+	.	gene_id "MSTRG.95302"; transcript_id "MSTRG.95302.55"; exon_number "2";
chr2	StringTie	exon	62826087	62826268	1000	+	.	gene_id "MSTRG.95302"; transcript_id "MSTRG.95302.55"; exon_number "3";
chr2	StringTie	exon	62831019	62831158	1000	+	.	gene_id "MSTRG.95302"; transcript_id "MSTRG.95302.55"; exon_number "4";
chr2	StringTie	exon	62834660	62835060	1000	+	.	gene_id "MSTRG.95302"; transcript_id "MSTRG.95302.55"; exon_number "5";
chr2	StringTie	transcript	62805705	62835508	1000	+	.	gene_id "MSTRG.95302"; transcript_id "MSTRG.95302.56";
chr2	StringTie	exon	62805705	62805828	1000	+	.	gene_id "MSTRG.95302"; transcript_id "MSTRG.95302.56"; exon_number "1";
chr2	StringTie	exon	62826087	62826268	1000	+	.	gene_id "MSTRG.95302"; transcript_id "MSTRG.95302.56"; exon_number "2";
chr2	StringTie	exon	62831019	62831158	1000	+	.	gene_id "MSTRG.95302"; transcript_id "MSTRG.95302.56"; exon_number "3";
chr2	StringTie	exon	62835478	62835508	1000	+	.	gene_id "MSTRG.95302"; transcript_id "MSTRG.95302.56"; exon_number "4";
chr2	StringTie	transcript	62805705	62856169	1000	+	.	gene_id "MSTRG.95302"; transcript_id "MSTRG.95302.57";
chr2	StringTie	exon	62805705	62805828	1000	+	.	gene_id "MSTRG.95302"; transcript_id "MSTRG.95302.57"; exon_number "1";
chr2	StringTie	exon	62826087	62826268	1000	+	.	gene_id "MSTRG.95302"; transcript_id "MSTRG.95302.57"; exon_number "2";
chr2	StringTie	exon	62831019	62831158	1000	+	.	gene_id "MSTRG.95302"; transcript_id "MSTRG.95302.57"; exon_number "3";
chr2	StringTie	exon	62855715	62856169	1000	+	.	gene_id "MSTRG.95302"; transcript_id "MSTRG.95302.57"; exon_number "4";
chr2	StringTie	transcript	62805705	62841966	1000	+	.	gene_id "MSTRG.95302"; transcript_id "MSTRG.95302.58";
chr2	StringTie	exon	62805705	62805828	1000	+	.	gene_id "MSTRG.95302"; transcript_id "MSTRG.95302.58"; exon_number "1";
chr2	StringTie	exon	62826087	62826268	1000	+	.	gene_id "MSTRG.95302"; transcript_id "MSTRG.95302.58"; exon_number "2";
chr2	StringTie	exon	62831019	62831158	1000	+	.	gene_id "MSTRG.95302"; transcript_id "MSTRG.95302.58"; exon_number "3";
chr2	StringTie	exon	62841939	62841966	1000	+	.	gene_id "MSTRG.95302"; transcript_id "MSTRG.95302.58"; exon_number "4";
chr2	StringTie	transcript	62805713	62835146	1000	+	.	gene_id "MSTRG.95302"; transcript_id "MSTRG.95302.59";
chr2	StringTie	exon	62805713	62805828	1000	+	.	gene_id "MSTRG.95302"; transcript_id "MSTRG.95302.59"; exon_number "1";
chr2	StringTie	exon	62826087	62826268	1000	+	.	gene_id "MSTRG.95302"; transcript_id "MSTRG.95302.59"; exon_number "2";
chr2	StringTie	exon	62831019	62831158	1000	+	.	gene_id "MSTRG.95302"; transcript_id "MSTRG.95302.59"; exon_number "3";
chr2	StringTie	exon	62834660	62835146	1000	+	.	gene_id "MSTRG.95302"; transcript_id "MSTRG.95302.59"; exon_number "4";
chr2	StringTie	transcript	62673878	62882372	1000	+	.	gene_id "MSTRG.95302"; transcript_id "MSTRG.95302.6";
chr2	StringTie	exon	62673878	62674093	1000	+	.	gene_id "MSTRG.95302"; transcript_id "MSTRG.95302.6"; exon_number "1";
chr2	StringTie	exon	62747395	62747452	1000	+	.	gene_id "MSTRG.95302"; transcript_id "MSTRG.95302.6"; exon_number "2";
chr2	StringTie	exon	62764266	62764361	1000	+	.	gene_id "MSTRG.95302"; transcript_id "MSTRG.95302.6"; exon_number "3";
chr2	StringTie	exon	62771339	62771392	1000	+	.	gene_id "MSTRG.95302"; transcript_id "MSTRG.95302.6"; exon_number "4";
chr2	StringTie	exon	62826087	62826268	1000	+	.	gene_id "MSTRG.95302"; transcript_id "MSTRG.95302.6"; exon_number "5";
chr2	StringTie	exon	62831019	62831158	1000	+	.	gene_id "MSTRG.95302"; transcript_id "MSTRG.95302.6"; exon_number "6";
chr2	StringTie	exon	62849090	62849365	1000	+	.	gene_id "MSTRG.95302"; transcript_id "MSTRG.95302.6"; exon_number "7";
chr2	StringTie	exon	62858406	62858510	1000	+	.	gene_id "MSTRG.95302"; transcript_id "MSTRG.95302.6"; exon_number "8";
chr2	StringTie	exon	62859169	62859291	1000	+	.	gene_id "MSTRG.95302"; transcript_id "MSTRG.95302.6"; exon_number "9";
chr2	StringTie	exon	62864731	62864971	1000	+	.	gene_id "MSTRG.95302"; transcript_id "MSTRG.95302.6"; exon_number "10";
chr2	StringTie	exon	62874346	62874532	1000	+	.	gene_id "MSTRG.95302"; transcript_id "MSTRG.95302.6"; exon_number "11";
chr2	StringTie	exon	62881692	62882372	1000	+	.	gene_id "MSTRG.95302"; transcript_id "MSTRG.95302.6"; exon_number "12";
chr2	StringTie	transcript	62805805	62831642	1000	+	.	gene_id "MSTRG.95302"; transcript_id "MSTRG.95302.60";
chr2	StringTie	exon	62805805	62805828	1000	+	.	gene_id "MSTRG.95302"; transcript_id "MSTRG.95302.60"; exon_number "1";
chr2	StringTie	exon	62826087	62826268	1000	+	.	gene_id "MSTRG.95302"; transcript_id "MSTRG.95302.60"; exon_number "2";
chr2	StringTie	exon	62831019	62831158	1000	+	.	gene_id "MSTRG.95302"; transcript_id "MSTRG.95302.60"; exon_number "3";
chr2	StringTie	exon	62831608	62831642	1000	+	.	gene_id "MSTRG.95302"; transcript_id "MSTRG.95302.60"; exon_number "4";
chr2	StringTie	transcript	62807691	62833947	1000	+	.	gene_id "MSTRG.95302"; transcript_id "MSTRG.95302.61";
chr2	StringTie	exon	62807691	62807794	1000	+	.	gene_id "MSTRG.95302"; transcript_id "MSTRG.95302.61"; exon_number "1";
chr2	StringTie	exon	62826087	62826268	1000	+	.	gene_id "MSTRG.95302"; transcript_id "MSTRG.95302.61"; exon_number "2";
chr2	StringTie	exon	62831019	62831158	1000	+	.	gene_id "MSTRG.95302"; transcript_id "MSTRG.95302.61"; exon_number "3";
chr2	StringTie	exon	62833923	62833947	1000	+	.	gene_id "MSTRG.95302"; transcript_id "MSTRG.95302.61"; exon_number "4";
chr2	StringTie	transcript	62811031	62876507	1000	+	.	gene_id "MSTRG.95302"; transcript_id "MSTRG.95302.62";
chr2	StringTie	exon	62811031	62811428	1000	+	.	gene_id "MSTRG.95302"; transcript_id "MSTRG.95302.62"; exon_number "1";
chr2	StringTie	exon	62826087	62826268	1000	+	.	gene_id "MSTRG.95302"; transcript_id "MSTRG.95302.62"; exon_number "2";
chr2	StringTie	exon	62831019	62831158	1000	+	.	gene_id "MSTRG.95302"; transcript_id "MSTRG.95302.62"; exon_number "3";
chr2	StringTie	exon	62859169	62859291	1000	+	.	gene_id "MSTRG.95302"; transcript_id "MSTRG.95302.62"; exon_number "4";
chr2	StringTie	exon	62864731	62864971	1000	+	.	gene_id "MSTRG.95302"; transcript_id "MSTRG.95302.62"; exon_number "5";
chr2	StringTie	exon	62874346	62874532	1000	+	.	gene_id "MSTRG.95302"; transcript_id "MSTRG.95302.62"; exon_number "6";
chr2	StringTie	exon	62876288	62876507	1000	+	.	gene_id "MSTRG.95302"; transcript_id "MSTRG.95302.62"; exon_number "7";
chr2	StringTie	transcript	62811249	62832171	1000	+	.	gene_id "MSTRG.95302"; transcript_id "MSTRG.95302.63";
chr2	StringTie	exon	62811249	62811428	1000	+	.	gene_id "MSTRG.95302"; transcript_id "MSTRG.95302.63"; exon_number "1";
chr2	StringTie	exon	62826087	62826268	1000	+	.	gene_id "MSTRG.95302"; transcript_id "MSTRG.95302.63"; exon_number "2";
chr2	StringTie	exon	62831019	62831158	1000	+	.	gene_id "MSTRG.95302"; transcript_id "MSTRG.95302.63"; exon_number "3";
chr2	StringTie	exon	62831974	62832171	1000	+	.	gene_id "MSTRG.95302"; transcript_id "MSTRG.95302.63"; exon_number "4";
chr2	StringTie	transcript	62811313	62881440	1000	+	.	gene_id "MSTRG.95302"; transcript_id "MSTRG.95302.64";
chr2	StringTie	exon	62811313	62811428	1000	+	.	gene_id "MSTRG.95302"; transcript_id "MSTRG.95302.64"; exon_number "1";
chr2	StringTie	exon	62826087	62826268	1000	+	.	gene_id "MSTRG.95302"; transcript_id "MSTRG.95302.64"; exon_number "2";
chr2	StringTie	exon	62831019	62831158	1000	+	.	gene_id "MSTRG.95302"; transcript_id "MSTRG.95302.64"; exon_number "3";
chr2	StringTie	exon	62859169	62859291	1000	+	.	gene_id "MSTRG.95302"; transcript_id "MSTRG.95302.64"; exon_number "4";
chr2	StringTie	exon	62864731	62864971	1000	+	.	gene_id "MSTRG.95302"; transcript_id "MSTRG.95302.64"; exon_number "5";
chr2	StringTie	exon	62874346	62874532	1000	+	.	gene_id "MSTRG.95302"; transcript_id "MSTRG.95302.64"; exon_number "6";
chr2	StringTie	exon	62881092	62881440	1000	+	.	gene_id "MSTRG.95302"; transcript_id "MSTRG.95302.64"; exon_number "7";
chr2	StringTie	transcript	62811327	62849114	1000	+	.	gene_id "MSTRG.95302"; transcript_id "MSTRG.95302.65";
chr2	StringTie	exon	62811327	62811428	1000	+	.	gene_id "MSTRG.95302"; transcript_id "MSTRG.95302.65"; exon_number "1";
chr2	StringTie	exon	62826087	62826268	1000	+	.	gene_id "MSTRG.95302"; transcript_id "MSTRG.95302.65"; exon_number "2";
chr2	StringTie	exon	62831019	62831158	1000	+	.	gene_id "MSTRG.95302"; transcript_id "MSTRG.95302.65"; exon_number "3";
chr2	StringTie	exon	62849090	62849114	1000	+	.	gene_id "MSTRG.95302"; transcript_id "MSTRG.95302.65"; exon_number "4";
chr2	StringTie	transcript	62811345	62874532	1000	+	.	gene_id "MSTRG.95302"; transcript_id "MSTRG.95302.66";
chr2	StringTie	exon	62811345	62811428	1000	+	.	gene_id "MSTRG.95302"; transcript_id "MSTRG.95302.66"; exon_number "1";
chr2	StringTie	exon	62826087	62826268	1000	+	.	gene_id "MSTRG.95302"; transcript_id "MSTRG.95302.66"; exon_number "2";
chr2	StringTie	exon	62831019	62831158	1000	+	.	gene_id "MSTRG.95302"; transcript_id "MSTRG.95302.66"; exon_number "3";
chr2	StringTie	exon	62859169	62859291	1000	+	.	gene_id "MSTRG.95302"; transcript_id "MSTRG.95302.66"; exon_number "4";
chr2	StringTie	exon	62864770	62864971	1000	+	.	gene_id "MSTRG.95302"; transcript_id "MSTRG.95302.66"; exon_number "5";
chr2	StringTie	exon	62874346	62874532	1000	+	.	gene_id "MSTRG.95302"; transcript_id "MSTRG.95302.66"; exon_number "6";
chr2	StringTie	transcript	62811399	62874533	1000	+	.	gene_id "MSTRG.95302"; transcript_id "MSTRG.95302.67";
chr2	StringTie	exon	62811399	62811428	1000	+	.	gene_id "MSTRG.95302"; transcript_id "MSTRG.95302.67"; exon_number "1";
chr2	StringTie	exon	62826087	62826268	1000	+	.	gene_id "MSTRG.95302"; transcript_id "MSTRG.95302.67"; exon_number "2";
chr2	StringTie	exon	62831019	62831158	1000	+	.	gene_id "MSTRG.95302"; transcript_id "MSTRG.95302.67"; exon_number "3";
chr2	StringTie	exon	62858406	62858510	1000	+	.	gene_id "MSTRG.95302"; transcript_id "MSTRG.95302.67"; exon_number "4";
chr2	StringTie	exon	62859169	62859291	1000	+	.	gene_id "MSTRG.95302"; transcript_id "MSTRG.95302.67"; exon_number "5";
chr2	StringTie	exon	62864731	62864971	1000	+	.	gene_id "MSTRG.95302"; transcript_id "MSTRG.95302.67"; exon_number "6";
chr2	StringTie	exon	62874346	62874533	1000	+	.	gene_id "MSTRG.95302"; transcript_id "MSTRG.95302.67"; exon_number "7";
chr2	StringTie	transcript	62811402	62832260	1000	+	.	gene_id "MSTRG.95302"; transcript_id "MSTRG.95302.68";
chr2	StringTie	exon	62811402	62811428	1000	+	.	gene_id "MSTRG.95302"; transcript_id "MSTRG.95302.68"; exon_number "1";
chr2	StringTie	exon	62826087	62826268	1000	+	.	gene_id "MSTRG.95302"; transcript_id "MSTRG.95302.68"; exon_number "2";
chr2	StringTie	exon	62831019	62831158	1000	+	.	gene_id "MSTRG.95302"; transcript_id "MSTRG.95302.68"; exon_number "3";
chr2	StringTie	exon	62831276	62832260	1000	+	.	gene_id "MSTRG.95302"; transcript_id "MSTRG.95302.68"; exon_number "4";
chr2	StringTie	transcript	62822797	62849111	1000	+	.	gene_id "MSTRG.95302"; transcript_id "MSTRG.95302.69";
chr2	StringTie	exon	62822797	62822842	1000	+	.	gene_id "MSTRG.95302"; transcript_id "MSTRG.95302.69"; exon_number "1";
chr2	StringTie	exon	62826087	62826268	1000	+	.	gene_id "MSTRG.95302"; transcript_id "MSTRG.95302.69"; exon_number "2";
chr2	StringTie	exon	62831019	62831158	1000	+	.	gene_id "MSTRG.95302"; transcript_id "MSTRG.95302.69"; exon_number "3";
chr2	StringTie	exon	62849090	62849111	1000	+	.	gene_id "MSTRG.95302"; transcript_id "MSTRG.95302.69"; exon_number "4";
chr2	StringTie	transcript	62822807	62893641	1000	+	.	gene_id "MSTRG.95302"; transcript_id "MSTRG.95302.70";
chr2	StringTie	exon	62822807	62822842	1000	+	.	gene_id "MSTRG.95302"; transcript_id "MSTRG.95302.70"; exon_number "1";
chr2	StringTie	exon	62826087	62826268	1000	+	.	gene_id "MSTRG.95302"; transcript_id "MSTRG.95302.70"; exon_number "2";
chr2	StringTie	exon	62831019	62831158	1000	+	.	gene_id "MSTRG.95302"; transcript_id "MSTRG.95302.70"; exon_number "3";
chr2	StringTie	exon	62859169	62859291	1000	+	.	gene_id "MSTRG.95302"; transcript_id "MSTRG.95302.70"; exon_number "4";
chr2	StringTie	exon	62864731	62864971	1000	+	.	gene_id "MSTRG.95302"; transcript_id "MSTRG.95302.70"; exon_number "5";
chr2	StringTie	exon	62874346	62874532	1000	+	.	gene_id "MSTRG.95302"; transcript_id "MSTRG.95302.70"; exon_number "6";
chr2	StringTie	exon	62893615	62893641	1000	+	.	gene_id "MSTRG.95302"; transcript_id "MSTRG.95302.70"; exon_number "7";
chr2	StringTie	transcript	62822813	62834691	1000	+	.	gene_id "MSTRG.95302"; transcript_id "MSTRG.95302.71";
chr2	StringTie	exon	62822813	62822842	1000	+	.	gene_id "MSTRG.95302"; transcript_id "MSTRG.95302.71"; exon_number "1";
chr2	StringTie	exon	62826087	62826268	1000	+	.	gene_id "MSTRG.95302"; transcript_id "MSTRG.95302.71"; exon_number "2";
chr2	StringTie	exon	62831019	62831158	1000	+	.	gene_id "MSTRG.95302"; transcript_id "MSTRG.95302.71"; exon_number "3";
chr2	StringTie	exon	62834660	62834691	1000	+	.	gene_id "MSTRG.95302"; transcript_id "MSTRG.95302.71"; exon_number "4";
chr2	StringTie	transcript	62859020	63046493	1000	+	.	gene_id "MSTRG.95302"; transcript_id "MSTRG.95302.72";
chr2	StringTie	exon	62859020	62859291	1000	+	.	gene_id "MSTRG.95302"; transcript_id "MSTRG.95302.72"; exon_number "1";
chr2	StringTie	exon	62864731	62864757	1000	+	.	gene_id "MSTRG.95302"; transcript_id "MSTRG.95302.72"; exon_number "2";
chr2	StringTie	exon	62942716	62942896	1000	+	.	gene_id "MSTRG.95302"; transcript_id "MSTRG.95302.72"; exon_number "3";
chr2	StringTie	exon	62943802	62943850	1000	+	.	gene_id "MSTRG.95302"; transcript_id "MSTRG.95302.72"; exon_number "4";
chr2	StringTie	exon	62948260	62949162	1000	+	.	gene_id "MSTRG.95302"; transcript_id "MSTRG.95302.72"; exon_number "5";
chr2	StringTie	exon	62955517	62955660	1000	+	.	gene_id "MSTRG.95302"; transcript_id "MSTRG.95302.72"; exon_number "6";
chr2	StringTie	exon	62979188	62979335	1000	+	.	gene_id "MSTRG.95302"; transcript_id "MSTRG.95302.72"; exon_number "7";
chr2	StringTie	exon	62990716	62990840	1000	+	.	gene_id "MSTRG.95302"; transcript_id "MSTRG.95302.72"; exon_number "8";
chr2	StringTie	exon	62993530	62993668	1000	+	.	gene_id "MSTRG.95302"; transcript_id "MSTRG.95302.72"; exon_number "9";
chr2	StringTie	exon	62993871	62993977	1000	+	.	gene_id "MSTRG.95302"; transcript_id "MSTRG.95302.72"; exon_number "10";
chr2	StringTie	exon	62996643	62996766	1000	+	.	gene_id "MSTRG.95302"; transcript_id "MSTRG.95302.72"; exon_number "11";
chr2	StringTie	exon	63021644	63021666	1000	+	.	gene_id "MSTRG.95302"; transcript_id "MSTRG.95302.72"; exon_number "12";
chr2	StringTie	exon	63037535	63037634	1000	+	.	gene_id "MSTRG.95302"; transcript_id "MSTRG.95302.72"; exon_number "13";
chr2	StringTie	exon	63038743	63038816	1000	+	.	gene_id "MSTRG.95302"; transcript_id "MSTRG.95302.72"; exon_number "14";
chr2	StringTie	exon	63045066	63045180	1000	+	.	gene_id "MSTRG.95302"; transcript_id "MSTRG.95302.72"; exon_number "15";
chr2	StringTie	exon	63045410	63046493	1000	+	.	gene_id "MSTRG.95302"; transcript_id "MSTRG.95302.72"; exon_number "16";
chr2	StringTie	transcript	62859020	63046516	1000	+	.	gene_id "MSTRG.95302"; transcript_id "MSTRG.95302.73";
chr2	StringTie	exon	62859020	62859291	1000	+	.	gene_id "MSTRG.95302"; transcript_id "MSTRG.95302.73"; exon_number "1";
chr2	StringTie	exon	62864731	62864757	1000	+	.	gene_id "MSTRG.95302"; transcript_id "MSTRG.95302.73"; exon_number "2";
chr2	StringTie	exon	62942716	62942896	1000	+	.	gene_id "MSTRG.95302"; transcript_id "MSTRG.95302.73"; exon_number "3";
chr2	StringTie	exon	62943802	62943850	1000	+	.	gene_id "MSTRG.95302"; transcript_id "MSTRG.95302.73"; exon_number "4";
chr2	StringTie	exon	62948260	62948316	1000	+	.	gene_id "MSTRG.95302"; transcript_id "MSTRG.95302.73"; exon_number "5";
chr2	StringTie	exon	62955517	62955660	1000	+	.	gene_id "MSTRG.95302"; transcript_id "MSTRG.95302.73"; exon_number "6";
chr2	StringTie	exon	62979188	62979335	1000	+	.	gene_id "MSTRG.95302"; transcript_id "MSTRG.95302.73"; exon_number "7";
chr2	StringTie	exon	62990716	62990840	1000	+	.	gene_id "MSTRG.95302"; transcript_id "MSTRG.95302.73"; exon_number "8";
chr2	StringTie	exon	62993530	62993668	1000	+	.	gene_id "MSTRG.95302"; transcript_id "MSTRG.95302.73"; exon_number "9";
chr2	StringTie	exon	62993871	62993977	1000	+	.	gene_id "MSTRG.95302"; transcript_id "MSTRG.95302.73"; exon_number "10";
chr2	StringTie	exon	62996643	62996766	1000	+	.	gene_id "MSTRG.95302"; transcript_id "MSTRG.95302.73"; exon_number "11";
chr2	StringTie	exon	63021644	63021707	1000	+	.	gene_id "MSTRG.95302"; transcript_id "MSTRG.95302.73"; exon_number "12";
chr2	StringTie	exon	63037535	63037634	1000	+	.	gene_id "MSTRG.95302"; transcript_id "MSTRG.95302.73"; exon_number "13";
chr2	StringTie	exon	63038743	63038816	1000	+	.	gene_id "MSTRG.95302"; transcript_id "MSTRG.95302.73"; exon_number "14";
chr2	StringTie	exon	63045066	63045180	1000	+	.	gene_id "MSTRG.95302"; transcript_id "MSTRG.95302.73"; exon_number "15";
chr2	StringTie	exon	63045410	63046516	1000	+	.	gene_id "MSTRG.95302"; transcript_id "MSTRG.95302.73"; exon_number "16";
chr2	StringTie	transcript	62915103	62939808	1000	+	.	gene_id "MSTRG.95302"; transcript_id "MSTRG.95302.75";
chr2	StringTie	exon	62915103	62934837	1000	+	.	gene_id "MSTRG.95302"; transcript_id "MSTRG.95302.75"; exon_number "1";
chr2	StringTie	exon	62939606	62939808	1000	+	.	gene_id "MSTRG.95302"; transcript_id "MSTRG.95302.75"; exon_number "2";
chr2	StringTie	transcript	62916977	63046533	1000	+	.	gene_id "MSTRG.95302"; transcript_id "MSTRG.95302.76";
chr2	StringTie	exon	62916977	62922861	1000	+	.	gene_id "MSTRG.95302"; transcript_id "MSTRG.95302.76"; exon_number "1";
chr2	StringTie	exon	62942718	62942896	1000	+	.	gene_id "MSTRG.95302"; transcript_id "MSTRG.95302.76"; exon_number "2";
chr2	StringTie	exon	62943802	62943850	1000	+	.	gene_id "MSTRG.95302"; transcript_id "MSTRG.95302.76"; exon_number "3";
chr2	StringTie	exon	62948260	62949162	1000	+	.	gene_id "MSTRG.95302"; transcript_id "MSTRG.95302.76"; exon_number "4";
chr2	StringTie	exon	62955517	62955660	1000	+	.	gene_id "MSTRG.95302"; transcript_id "MSTRG.95302.76"; exon_number "5";
chr2	StringTie	exon	62979188	62979335	1000	+	.	gene_id "MSTRG.95302"; transcript_id "MSTRG.95302.76"; exon_number "6";
chr2	StringTie	exon	62990716	62990840	1000	+	.	gene_id "MSTRG.95302"; transcript_id "MSTRG.95302.76"; exon_number "7";
chr2	StringTie	exon	62993530	62993668	1000	+	.	gene_id "MSTRG.95302"; transcript_id "MSTRG.95302.76"; exon_number "8";
chr2	StringTie	exon	62993871	62993977	1000	+	.	gene_id "MSTRG.95302"; transcript_id "MSTRG.95302.76"; exon_number "9";
chr2	StringTie	exon	62996643	62996766	1000	+	.	gene_id "MSTRG.95302"; transcript_id "MSTRG.95302.76"; exon_number "10";
chr2	StringTie	exon	63021644	63021707	1000	+	.	gene_id "MSTRG.95302"; transcript_id "MSTRG.95302.76"; exon_number "11";
chr2	StringTie	exon	63037535	63037634	1000	+	.	gene_id "MSTRG.95302"; transcript_id "MSTRG.95302.76"; exon_number "12";
chr2	StringTie	exon	63038743	63038816	1000	+	.	gene_id "MSTRG.95302"; transcript_id "MSTRG.95302.76"; exon_number "13";
chr2	StringTie	exon	63045066	63045180	1000	+	.	gene_id "MSTRG.95302"; transcript_id "MSTRG.95302.76"; exon_number "14";
chr2	StringTie	exon	63045410	63046533	1000	+	.	gene_id "MSTRG.95302"; transcript_id "MSTRG.95302.76"; exon_number "15";
chr2	StringTie	transcript	62921945	63046520	1000	+	.	gene_id "MSTRG.95302"; transcript_id "MSTRG.95302.77";
chr2	StringTie	exon	62921945	62922861	1000	+	.	gene_id "MSTRG.95302"; transcript_id "MSTRG.95302.77"; exon_number "1";
chr2	StringTie	exon	62942718	62942896	1000	+	.	gene_id "MSTRG.95302"; transcript_id "MSTRG.95302.77"; exon_number "2";
chr2	StringTie	exon	62943802	62943850	1000	+	.	gene_id "MSTRG.95302"; transcript_id "MSTRG.95302.77"; exon_number "3";
chr2	StringTie	exon	62948260	62949162	1000	+	.	gene_id "MSTRG.95302"; transcript_id "MSTRG.95302.77"; exon_number "4";
chr2	StringTie	exon	62955517	62955660	1000	+	.	gene_id "MSTRG.95302"; transcript_id "MSTRG.95302.77"; exon_number "5";
chr2	StringTie	exon	62979188	62979335	1000	+	.	gene_id "MSTRG.95302"; transcript_id "MSTRG.95302.77"; exon_number "6";
chr2	StringTie	exon	62987931	62988038	1000	+	.	gene_id "MSTRG.95302"; transcript_id "MSTRG.95302.77"; exon_number "7";
chr2	StringTie	exon	62990716	62990840	1000	+	.	gene_id "MSTRG.95302"; transcript_id "MSTRG.95302.77"; exon_number "8";
chr2	StringTie	exon	62993530	62993668	1000	+	.	gene_id "MSTRG.95302"; transcript_id "MSTRG.95302.77"; exon_number "9";
chr2	StringTie	exon	62993871	62993977	1000	+	.	gene_id "MSTRG.95302"; transcript_id "MSTRG.95302.77"; exon_number "10";
chr2	StringTie	exon	62996643	62996766	1000	+	.	gene_id "MSTRG.95302"; transcript_id "MSTRG.95302.77"; exon_number "11";
chr2	StringTie	exon	63013291	63013360	1000	+	.	gene_id "MSTRG.95302"; transcript_id "MSTRG.95302.77"; exon_number "12";
chr2	StringTie	exon	63037535	63037634	1000	+	.	gene_id "MSTRG.95302"; transcript_id "MSTRG.95302.77"; exon_number "13";
chr2	StringTie	exon	63038743	63038816	1000	+	.	gene_id "MSTRG.95302"; transcript_id "MSTRG.95302.77"; exon_number "14";
chr2	StringTie	exon	63045066	63045180	1000	+	.	gene_id "MSTRG.95302"; transcript_id "MSTRG.95302.77"; exon_number "15";
chr2	StringTie	exon	63045410	63046520	1000	+	.	gene_id "MSTRG.95302"; transcript_id "MSTRG.95302.77"; exon_number "16";
chr2	StringTie	transcript	62922476	63046559	1000	+	.	gene_id "MSTRG.95302"; transcript_id "MSTRG.95302.78";
chr2	StringTie	exon	62922476	62922861	1000	+	.	gene_id "MSTRG.95302"; transcript_id "MSTRG.95302.78"; exon_number "1";
chr2	StringTie	exon	62942718	62942896	1000	+	.	gene_id "MSTRG.95302"; transcript_id "MSTRG.95302.78"; exon_number "2";
chr2	StringTie	exon	62943802	62943850	1000	+	.	gene_id "MSTRG.95302"; transcript_id "MSTRG.95302.78"; exon_number "3";
chr2	StringTie	exon	62948260	62949162	1000	+	.	gene_id "MSTRG.95302"; transcript_id "MSTRG.95302.78"; exon_number "4";
chr2	StringTie	exon	62955517	62955660	1000	+	.	gene_id "MSTRG.95302"; transcript_id "MSTRG.95302.78"; exon_number "5";
chr2	StringTie	exon	62979188	62979335	1000	+	.	gene_id "MSTRG.95302"; transcript_id "MSTRG.95302.78"; exon_number "6";
chr2	StringTie	exon	62987931	62988038	1000	+	.	gene_id "MSTRG.95302"; transcript_id "MSTRG.95302.78"; exon_number "7";
chr2	StringTie	exon	62990716	62990840	1000	+	.	gene_id "MSTRG.95302"; transcript_id "MSTRG.95302.78"; exon_number "8";
chr2	StringTie	exon	62993530	62993668	1000	+	.	gene_id "MSTRG.95302"; transcript_id "MSTRG.95302.78"; exon_number "9";
chr2	StringTie	exon	62993871	62993977	1000	+	.	gene_id "MSTRG.95302"; transcript_id "MSTRG.95302.78"; exon_number "10";
chr2	StringTie	exon	62996643	62996766	1000	+	.	gene_id "MSTRG.95302"; transcript_id "MSTRG.95302.78"; exon_number "11";
chr2	StringTie	exon	63021644	63021707	1000	+	.	gene_id "MSTRG.95302"; transcript_id "MSTRG.95302.78"; exon_number "12";
chr2	StringTie	exon	63037535	63037634	1000	+	.	gene_id "MSTRG.95302"; transcript_id "MSTRG.95302.78"; exon_number "13";
chr2	StringTie	exon	63038743	63038816	1000	+	.	gene_id "MSTRG.95302"; transcript_id "MSTRG.95302.78"; exon_number "14";
chr2	StringTie	exon	63045066	63045180	1000	+	.	gene_id "MSTRG.95302"; transcript_id "MSTRG.95302.78"; exon_number "15";
chr2	StringTie	exon	63045410	63046559	1000	+	.	gene_id "MSTRG.95302"; transcript_id "MSTRG.95302.78"; exon_number "16";
chr2	StringTie	transcript	62922843	62996888	1000	+	.	gene_id "MSTRG.95302"; transcript_id "MSTRG.95302.79";
chr2	StringTie	exon	62922843	62922861	1000	+	.	gene_id "MSTRG.95302"; transcript_id "MSTRG.95302.79"; exon_number "1";
chr2	StringTie	exon	62942718	62942896	1000	+	.	gene_id "MSTRG.95302"; transcript_id "MSTRG.95302.79"; exon_number "2";
chr2	StringTie	exon	62943802	62943850	1000	+	.	gene_id "MSTRG.95302"; transcript_id "MSTRG.95302.79"; exon_number "3";
chr2	StringTie	exon	62948260	62949162	1000	+	.	gene_id "MSTRG.95302"; transcript_id "MSTRG.95302.79"; exon_number "4";
chr2	StringTie	exon	62955517	62955660	1000	+	.	gene_id "MSTRG.95302"; transcript_id "MSTRG.95302.79"; exon_number "5";
chr2	StringTie	exon	62979191	62979335	1000	+	.	gene_id "MSTRG.95302"; transcript_id "MSTRG.95302.79"; exon_number "6";
chr2	StringTie	exon	62987931	62988038	1000	+	.	gene_id "MSTRG.95302"; transcript_id "MSTRG.95302.79"; exon_number "7";
chr2	StringTie	exon	62990716	62990840	1000	+	.	gene_id "MSTRG.95302"; transcript_id "MSTRG.95302.79"; exon_number "8";
chr2	StringTie	exon	62993530	62993668	1000	+	.	gene_id "MSTRG.95302"; transcript_id "MSTRG.95302.79"; exon_number "9";
chr2	StringTie	exon	62993871	62993968	1000	+	.	gene_id "MSTRG.95302"; transcript_id "MSTRG.95302.79"; exon_number "10";
chr2	StringTie	exon	62996643	62996888	1000	+	.	gene_id "MSTRG.95302"; transcript_id "MSTRG.95302.79"; exon_number "11";
chr2	StringTie	transcript	62939128	63013762	1000	+	.	gene_id "MSTRG.95302"; transcript_id "MSTRG.95302.80";
chr2	StringTie	exon	62939128	62939217	1000	+	.	gene_id "MSTRG.95302"; transcript_id "MSTRG.95302.80"; exon_number "1";
chr2	StringTie	exon	62942718	62942896	1000	+	.	gene_id "MSTRG.95302"; transcript_id "MSTRG.95302.80"; exon_number "2";
chr2	StringTie	exon	62943802	62943850	1000	+	.	gene_id "MSTRG.95302"; transcript_id "MSTRG.95302.80"; exon_number "3";
chr2	StringTie	exon	62948260	62949162	1000	+	.	gene_id "MSTRG.95302"; transcript_id "MSTRG.95302.80"; exon_number "4";
chr2	StringTie	exon	62955517	62955660	1000	+	.	gene_id "MSTRG.95302"; transcript_id "MSTRG.95302.80"; exon_number "5";
chr2	StringTie	exon	62979188	62979335	1000	+	.	gene_id "MSTRG.95302"; transcript_id "MSTRG.95302.80"; exon_number "6";
chr2	StringTie	exon	62990716	62990840	1000	+	.	gene_id "MSTRG.95302"; transcript_id "MSTRG.95302.80"; exon_number "7";
chr2	StringTie	exon	62993530	62993668	1000	+	.	gene_id "MSTRG.95302"; transcript_id "MSTRG.95302.80"; exon_number "8";
chr2	StringTie	exon	62993871	62993977	1000	+	.	gene_id "MSTRG.95302"; transcript_id "MSTRG.95302.80"; exon_number "9";
chr2	StringTie	exon	62996643	62996766	1000	+	.	gene_id "MSTRG.95302"; transcript_id "MSTRG.95302.80"; exon_number "10";
chr2	StringTie	exon	63013291	63013762	1000	+	.	gene_id "MSTRG.95302"; transcript_id "MSTRG.95302.80"; exon_number "11";
chr2	StringTie	transcript	62941210	63046562	1000	+	.	gene_id "MSTRG.95302"; transcript_id "MSTRG.95302.81";
chr2	StringTie	exon	62941210	62941259	1000	+	.	gene_id "MSTRG.95302"; transcript_id "MSTRG.95302.81"; exon_number "1";
chr2	StringTie	exon	62942716	62942896	1000	+	.	gene_id "MSTRG.95302"; transcript_id "MSTRG.95302.81"; exon_number "2";
chr2	StringTie	exon	62943802	62943850	1000	+	.	gene_id "MSTRG.95302"; transcript_id "MSTRG.95302.81"; exon_number "3";
chr2	StringTie	exon	62948260	62949162	1000	+	.	gene_id "MSTRG.95302"; transcript_id "MSTRG.95302.81"; exon_number "4";
chr2	StringTie	exon	62955517	62955660	1000	+	.	gene_id "MSTRG.95302"; transcript_id "MSTRG.95302.81"; exon_number "5";
chr2	StringTie	exon	62979188	62979335	1000	+	.	gene_id "MSTRG.95302"; transcript_id "MSTRG.95302.81"; exon_number "6";
chr2	StringTie	exon	62990716	62990840	1000	+	.	gene_id "MSTRG.95302"; transcript_id "MSTRG.95302.81"; exon_number "7";
chr2	StringTie	exon	62993530	62993668	1000	+	.	gene_id "MSTRG.95302"; transcript_id "MSTRG.95302.81"; exon_number "8";
chr2	StringTie	exon	62993871	62993977	1000	+	.	gene_id "MSTRG.95302"; transcript_id "MSTRG.95302.81"; exon_number "9";
chr2	StringTie	exon	62996643	62996766	1000	+	.	gene_id "MSTRG.95302"; transcript_id "MSTRG.95302.81"; exon_number "10";
chr2	StringTie	exon	63021644	63021707	1000	+	.	gene_id "MSTRG.95302"; transcript_id "MSTRG.95302.81"; exon_number "11";
chr2	StringTie	exon	63037535	63037634	1000	+	.	gene_id "MSTRG.95302"; transcript_id "MSTRG.95302.81"; exon_number "12";
chr2	StringTie	exon	63038743	63038816	1000	+	.	gene_id "MSTRG.95302"; transcript_id "MSTRG.95302.81"; exon_number "13";
chr2	StringTie	exon	63045066	63045180	1000	+	.	gene_id "MSTRG.95302"; transcript_id "MSTRG.95302.81"; exon_number "14";
chr2	StringTie	exon	63045410	63046562	1000	+	.	gene_id "MSTRG.95302"; transcript_id "MSTRG.95302.81"; exon_number "15";
chr2	StringTie	transcript	62941211	63046506	1000	+	.	gene_id "MSTRG.95302"; transcript_id "MSTRG.95302.82";
chr2	StringTie	exon	62941211	62941259	1000	+	.	gene_id "MSTRG.95302"; transcript_id "MSTRG.95302.82"; exon_number "1";
chr2	StringTie	exon	62942716	62942896	1000	+	.	gene_id "MSTRG.95302"; transcript_id "MSTRG.95302.82"; exon_number "2";
chr2	StringTie	exon	62943802	62943850	1000	+	.	gene_id "MSTRG.95302"; transcript_id "MSTRG.95302.82"; exon_number "3";
chr2	StringTie	exon	62948260	62949162	1000	+	.	gene_id "MSTRG.95302"; transcript_id "MSTRG.95302.82"; exon_number "4";
chr2	StringTie	exon	62955517	62955660	1000	+	.	gene_id "MSTRG.95302"; transcript_id "MSTRG.95302.82"; exon_number "5";
chr2	StringTie	exon	62979188	62979335	1000	+	.	gene_id "MSTRG.95302"; transcript_id "MSTRG.95302.82"; exon_number "6";
chr2	StringTie	exon	62987931	62988038	1000	+	.	gene_id "MSTRG.95302"; transcript_id "MSTRG.95302.82"; exon_number "7";
chr2	StringTie	exon	62990716	62990840	1000	+	.	gene_id "MSTRG.95302"; transcript_id "MSTRG.95302.82"; exon_number "8";
chr2	StringTie	exon	62993530	62993668	1000	+	.	gene_id "MSTRG.95302"; transcript_id "MSTRG.95302.82"; exon_number "9";
chr2	StringTie	exon	62993871	62993977	1000	+	.	gene_id "MSTRG.95302"; transcript_id "MSTRG.95302.82"; exon_number "10";
chr2	StringTie	exon	62996643	62996766	1000	+	.	gene_id "MSTRG.95302"; transcript_id "MSTRG.95302.82"; exon_number "11";
chr2	StringTie	exon	63021644	63021707	1000	+	.	gene_id "MSTRG.95302"; transcript_id "MSTRG.95302.82"; exon_number "12";
chr2	StringTie	exon	63037535	63037634	1000	+	.	gene_id "MSTRG.95302"; transcript_id "MSTRG.95302.82"; exon_number "13";
chr2	StringTie	exon	63038743	63038816	1000	+	.	gene_id "MSTRG.95302"; transcript_id "MSTRG.95302.82"; exon_number "14";
chr2	StringTie	exon	63045066	63045180	1000	+	.	gene_id "MSTRG.95302"; transcript_id "MSTRG.95302.82"; exon_number "15";
chr2	StringTie	exon	63045410	63046506	1000	+	.	gene_id "MSTRG.95302"; transcript_id "MSTRG.95302.82"; exon_number "16";
chr2	StringTie	transcript	62942252	63046526	1000	+	.	gene_id "MSTRG.95302"; transcript_id "MSTRG.95302.83";
chr2	StringTie	exon	62942252	62942896	1000	+	.	gene_id "MSTRG.95302"; transcript_id "MSTRG.95302.83"; exon_number "1";
chr2	StringTie	exon	62943802	62943850	1000	+	.	gene_id "MSTRG.95302"; transcript_id "MSTRG.95302.83"; exon_number "2";
chr2	StringTie	exon	62948260	62948316	1000	+	.	gene_id "MSTRG.95302"; transcript_id "MSTRG.95302.83"; exon_number "3";
chr2	StringTie	exon	62955517	62955660	1000	+	.	gene_id "MSTRG.95302"; transcript_id "MSTRG.95302.83"; exon_number "4";
chr2	StringTie	exon	62979188	62979335	1000	+	.	gene_id "MSTRG.95302"; transcript_id "MSTRG.95302.83"; exon_number "5";
chr2	StringTie	exon	62990716	62990840	1000	+	.	gene_id "MSTRG.95302"; transcript_id "MSTRG.95302.83"; exon_number "6";
chr2	StringTie	exon	62993530	62993668	1000	+	.	gene_id "MSTRG.95302"; transcript_id "MSTRG.95302.83"; exon_number "7";
chr2	StringTie	exon	62993871	62993977	1000	+	.	gene_id "MSTRG.95302"; transcript_id "MSTRG.95302.83"; exon_number "8";
chr2	StringTie	exon	62996643	62996766	1000	+	.	gene_id "MSTRG.95302"; transcript_id "MSTRG.95302.83"; exon_number "9";
chr2	StringTie	exon	63013291	63013360	1000	+	.	gene_id "MSTRG.95302"; transcript_id "MSTRG.95302.83"; exon_number "10";
chr2	StringTie	exon	63021644	63021707	1000	+	.	gene_id "MSTRG.95302"; transcript_id "MSTRG.95302.83"; exon_number "11";
chr2	StringTie	exon	63037535	63037634	1000	+	.	gene_id "MSTRG.95302"; transcript_id "MSTRG.95302.83"; exon_number "12";
chr2	StringTie	exon	63038743	63038816	1000	+	.	gene_id "MSTRG.95302"; transcript_id "MSTRG.95302.83"; exon_number "13";
chr2	StringTie	exon	63045066	63045180	1000	+	.	gene_id "MSTRG.95302"; transcript_id "MSTRG.95302.83"; exon_number "14";
chr2	StringTie	exon	63045410	63046526	1000	+	.	gene_id "MSTRG.95302"; transcript_id "MSTRG.95302.83"; exon_number "15";
chr2	StringTie	transcript	62942487	63046487	1000	+	.	gene_id "MSTRG.95302"; transcript_id "MSTRG.95302.84";
chr2	StringTie	exon	62942487	62942896	1000	+	.	gene_id "MSTRG.95302"; transcript_id "MSTRG.95302.84"; exon_number "1";
chr2	StringTie	exon	62943802	62943850	1000	+	.	gene_id "MSTRG.95302"; transcript_id "MSTRG.95302.84"; exon_number "2";
chr2	StringTie	exon	62948260	62949162	1000	+	.	gene_id "MSTRG.95302"; transcript_id "MSTRG.95302.84"; exon_number "3";
chr2	StringTie	exon	62955517	62955660	1000	+	.	gene_id "MSTRG.95302"; transcript_id "MSTRG.95302.84"; exon_number "4";
chr2	StringTie	exon	62979191	62979335	1000	+	.	gene_id "MSTRG.95302"; transcript_id "MSTRG.95302.84"; exon_number "5";
chr2	StringTie	exon	62987931	62988038	1000	+	.	gene_id "MSTRG.95302"; transcript_id "MSTRG.95302.84"; exon_number "6";
chr2	StringTie	exon	62990716	62990840	1000	+	.	gene_id "MSTRG.95302"; transcript_id "MSTRG.95302.84"; exon_number "7";
chr2	StringTie	exon	62993530	62993668	1000	+	.	gene_id "MSTRG.95302"; transcript_id "MSTRG.95302.84"; exon_number "8";
chr2	StringTie	exon	62993871	62993977	1000	+	.	gene_id "MSTRG.95302"; transcript_id "MSTRG.95302.84"; exon_number "9";
chr2	StringTie	exon	62996643	62996766	1000	+	.	gene_id "MSTRG.95302"; transcript_id "MSTRG.95302.84"; exon_number "10";
chr2	StringTie	exon	63013291	63013360	1000	+	.	gene_id "MSTRG.95302"; transcript_id "MSTRG.95302.84"; exon_number "11";
chr2	StringTie	exon	63037535	63037634	1000	+	.	gene_id "MSTRG.95302"; transcript_id "MSTRG.95302.84"; exon_number "12";
chr2	StringTie	exon	63038743	63038816	1000	+	.	gene_id "MSTRG.95302"; transcript_id "MSTRG.95302.84"; exon_number "13";
chr2	StringTie	exon	63045066	63045180	1000	+	.	gene_id "MSTRG.95302"; transcript_id "MSTRG.95302.84"; exon_number "14";
chr2	StringTie	exon	63045410	63046487	1000	+	.	gene_id "MSTRG.95302"; transcript_id "MSTRG.95302.84"; exon_number "15";
chr2	StringTie	transcript	62942517	63046546	1000	+	.	gene_id "MSTRG.95302"; transcript_id "MSTRG.95302.85";
chr2	StringTie	exon	62942517	62942896	1000	+	.	gene_id "MSTRG.95302"; transcript_id "MSTRG.95302.85"; exon_number "1";
chr2	StringTie	exon	62943802	62943850	1000	+	.	gene_id "MSTRG.95302"; transcript_id "MSTRG.95302.85"; exon_number "2";
chr2	StringTie	exon	62948260	62949162	1000	+	.	gene_id "MSTRG.95302"; transcript_id "MSTRG.95302.85"; exon_number "3";
chr2	StringTie	exon	62955517	62955660	1000	+	.	gene_id "MSTRG.95302"; transcript_id "MSTRG.95302.85"; exon_number "4";
chr2	StringTie	exon	62979191	62979335	1000	+	.	gene_id "MSTRG.95302"; transcript_id "MSTRG.95302.85"; exon_number "5";
chr2	StringTie	exon	62987931	62988038	1000	+	.	gene_id "MSTRG.95302"; transcript_id "MSTRG.95302.85"; exon_number "6";
chr2	StringTie	exon	62990716	62990840	1000	+	.	gene_id "MSTRG.95302"; transcript_id "MSTRG.95302.85"; exon_number "7";
chr2	StringTie	exon	62993530	62993668	1000	+	.	gene_id "MSTRG.95302"; transcript_id "MSTRG.95302.85"; exon_number "8";
chr2	StringTie	exon	62993871	62993977	1000	+	.	gene_id "MSTRG.95302"; transcript_id "MSTRG.95302.85"; exon_number "9";
chr2	StringTie	exon	62996643	62996766	1000	+	.	gene_id "MSTRG.95302"; transcript_id "MSTRG.95302.85"; exon_number "10";
chr2	StringTie	exon	63021644	63021707	1000	+	.	gene_id "MSTRG.95302"; transcript_id "MSTRG.95302.85"; exon_number "11";
chr2	StringTie	exon	63037535	63037634	1000	+	.	gene_id "MSTRG.95302"; transcript_id "MSTRG.95302.85"; exon_number "12";
chr2	StringTie	exon	63038743	63038816	1000	+	.	gene_id "MSTRG.95302"; transcript_id "MSTRG.95302.85"; exon_number "13";
chr2	StringTie	exon	63045066	63045180	1000	+	.	gene_id "MSTRG.95302"; transcript_id "MSTRG.95302.85"; exon_number "14";
chr2	StringTie	exon	63045410	63046546	1000	+	.	gene_id "MSTRG.95302"; transcript_id "MSTRG.95302.85"; exon_number "15";
chr2	StringTie	transcript	62942549	63046487	1000	+	.	gene_id "MSTRG.95302"; transcript_id "MSTRG.95302.86";
chr2	StringTie	exon	62942549	62942896	1000	+	.	gene_id "MSTRG.95302"; transcript_id "MSTRG.95302.86"; exon_number "1";
chr2	StringTie	exon	62943802	62943850	1000	+	.	gene_id "MSTRG.95302"; transcript_id "MSTRG.95302.86"; exon_number "2";
chr2	StringTie	exon	62948260	62949162	1000	+	.	gene_id "MSTRG.95302"; transcript_id "MSTRG.95302.86"; exon_number "3";
chr2	StringTie	exon	62955517	62955660	1000	+	.	gene_id "MSTRG.95302"; transcript_id "MSTRG.95302.86"; exon_number "4";
chr2	StringTie	exon	62979191	62979335	1000	+	.	gene_id "MSTRG.95302"; transcript_id "MSTRG.95302.86"; exon_number "5";
chr2	StringTie	exon	62990716	62990840	1000	+	.	gene_id "MSTRG.95302"; transcript_id "MSTRG.95302.86"; exon_number "6";
chr2	StringTie	exon	62993530	62993668	1000	+	.	gene_id "MSTRG.95302"; transcript_id "MSTRG.95302.86"; exon_number "7";
chr2	StringTie	exon	62993871	62993977	1000	+	.	gene_id "MSTRG.95302"; transcript_id "MSTRG.95302.86"; exon_number "8";
chr2	StringTie	exon	62996643	62996766	1000	+	.	gene_id "MSTRG.95302"; transcript_id "MSTRG.95302.86"; exon_number "9";
chr2	StringTie	exon	63021644	63021707	1000	+	.	gene_id "MSTRG.95302"; transcript_id "MSTRG.95302.86"; exon_number "10";
chr2	StringTie	exon	63037535	63037634	1000	+	.	gene_id "MSTRG.95302"; transcript_id "MSTRG.95302.86"; exon_number "11";
chr2	StringTie	exon	63038743	63038816	1000	+	.	gene_id "MSTRG.95302"; transcript_id "MSTRG.95302.86"; exon_number "12";
chr2	StringTie	exon	63045066	63045180	1000	+	.	gene_id "MSTRG.95302"; transcript_id "MSTRG.95302.86"; exon_number "13";
chr2	StringTie	exon	63045410	63046487	1000	+	.	gene_id "MSTRG.95302"; transcript_id "MSTRG.95302.86"; exon_number "14";
chr2	StringTie	transcript	62942581	63004994	1000	+	.	gene_id "MSTRG.95302"; transcript_id "MSTRG.95302.87";
chr2	StringTie	exon	62942581	62942896	1000	+	.	gene_id "MSTRG.95302"; transcript_id "MSTRG.95302.87"; exon_number "1";
chr2	StringTie	exon	62943802	62943850	1000	+	.	gene_id "MSTRG.95302"; transcript_id "MSTRG.95302.87"; exon_number "2";
chr2	StringTie	exon	62948260	62949162	1000	+	.	gene_id "MSTRG.95302"; transcript_id "MSTRG.95302.87"; exon_number "3";
chr2	StringTie	exon	62955517	62955660	1000	+	.	gene_id "MSTRG.95302"; transcript_id "MSTRG.95302.87"; exon_number "4";
chr2	StringTie	exon	62979191	62979335	1000	+	.	gene_id "MSTRG.95302"; transcript_id "MSTRG.95302.87"; exon_number "5";
chr2	StringTie	exon	62990716	62990840	1000	+	.	gene_id "MSTRG.95302"; transcript_id "MSTRG.95302.87"; exon_number "6";
chr2	StringTie	exon	62993530	62993668	1000	+	.	gene_id "MSTRG.95302"; transcript_id "MSTRG.95302.87"; exon_number "7";
chr2	StringTie	exon	62993871	62993977	1000	+	.	gene_id "MSTRG.95302"; transcript_id "MSTRG.95302.87"; exon_number "8";
chr2	StringTie	exon	62996643	62996766	1000	+	.	gene_id "MSTRG.95302"; transcript_id "MSTRG.95302.87"; exon_number "9";
chr2	StringTie	exon	63004964	63004994	1000	+	.	gene_id "MSTRG.95302"; transcript_id "MSTRG.95302.87"; exon_number "10";
chr2	StringTie	transcript	62942595	62999654	1000	+	.	gene_id "MSTRG.95302"; transcript_id "MSTRG.95302.88";
chr2	StringTie	exon	62942595	62942896	1000	+	.	gene_id "MSTRG.95302"; transcript_id "MSTRG.95302.88"; exon_number "1";
chr2	StringTie	exon	62943802	62943850	1000	+	.	gene_id "MSTRG.95302"; transcript_id "MSTRG.95302.88"; exon_number "2";
chr2	StringTie	exon	62948260	62949162	1000	+	.	gene_id "MSTRG.95302"; transcript_id "MSTRG.95302.88"; exon_number "3";
chr2	StringTie	exon	62955517	62955660	1000	+	.	gene_id "MSTRG.95302"; transcript_id "MSTRG.95302.88"; exon_number "4";
chr2	StringTie	exon	62979191	62979335	1000	+	.	gene_id "MSTRG.95302"; transcript_id "MSTRG.95302.88"; exon_number "5";
chr2	StringTie	exon	62987931	62988038	1000	+	.	gene_id "MSTRG.95302"; transcript_id "MSTRG.95302.88"; exon_number "6";
chr2	StringTie	exon	62990716	62990840	1000	+	.	gene_id "MSTRG.95302"; transcript_id "MSTRG.95302.88"; exon_number "7";
chr2	StringTie	exon	62993530	62993668	1000	+	.	gene_id "MSTRG.95302"; transcript_id "MSTRG.95302.88"; exon_number "8";
chr2	StringTie	exon	62993871	62993977	1000	+	.	gene_id "MSTRG.95302"; transcript_id "MSTRG.95302.88"; exon_number "9";
chr2	StringTie	exon	62996643	62996766	1000	+	.	gene_id "MSTRG.95302"; transcript_id "MSTRG.95302.88"; exon_number "10";
chr2	StringTie	exon	62999554	62999654	1000	+	.	gene_id "MSTRG.95302"; transcript_id "MSTRG.95302.88"; exon_number "11";
chr2	StringTie	transcript	62942611	63013322	1000	+	.	gene_id "MSTRG.95302"; transcript_id "MSTRG.95302.89";
chr2	StringTie	exon	62942611	62942896	1000	+	.	gene_id "MSTRG.95302"; transcript_id "MSTRG.95302.89"; exon_number "1";
chr2	StringTie	exon	62943802	62943850	1000	+	.	gene_id "MSTRG.95302"; transcript_id "MSTRG.95302.89"; exon_number "2";
chr2	StringTie	exon	62948260	62949162	1000	+	.	gene_id "MSTRG.95302"; transcript_id "MSTRG.95302.89"; exon_number "3";
chr2	StringTie	exon	62955517	62955660	1000	+	.	gene_id "MSTRG.95302"; transcript_id "MSTRG.95302.89"; exon_number "4";
chr2	StringTie	exon	62979191	62979335	1000	+	.	gene_id "MSTRG.95302"; transcript_id "MSTRG.95302.89"; exon_number "5";
chr2	StringTie	exon	62990716	62990840	1000	+	.	gene_id "MSTRG.95302"; transcript_id "MSTRG.95302.89"; exon_number "6";
chr2	StringTie	exon	62993530	62993668	1000	+	.	gene_id "MSTRG.95302"; transcript_id "MSTRG.95302.89"; exon_number "7";
chr2	StringTie	exon	62993871	62993977	1000	+	.	gene_id "MSTRG.95302"; transcript_id "MSTRG.95302.89"; exon_number "8";
chr2	StringTie	exon	62996643	62996766	1000	+	.	gene_id "MSTRG.95302"; transcript_id "MSTRG.95302.89"; exon_number "9";
chr2	StringTie	exon	63013291	63013322	1000	+	.	gene_id "MSTRG.95302"; transcript_id "MSTRG.95302.89"; exon_number "10";
chr2	StringTie	transcript	62942611	63046487	1000	+	.	gene_id "MSTRG.95302"; transcript_id "MSTRG.95302.90";
chr2	StringTie	exon	62942611	62942896	1000	+	.	gene_id "MSTRG.95302"; transcript_id "MSTRG.95302.90"; exon_number "1";
chr2	StringTie	exon	62943802	62943850	1000	+	.	gene_id "MSTRG.95302"; transcript_id "MSTRG.95302.90"; exon_number "2";
chr2	StringTie	exon	62948260	62948316	1000	+	.	gene_id "MSTRG.95302"; transcript_id "MSTRG.95302.90"; exon_number "3";
chr2	StringTie	exon	62955517	62955660	1000	+	.	gene_id "MSTRG.95302"; transcript_id "MSTRG.95302.90"; exon_number "4";
chr2	StringTie	exon	62979191	62979335	1000	+	.	gene_id "MSTRG.95302"; transcript_id "MSTRG.95302.90"; exon_number "5";
chr2	StringTie	exon	62990716	62990840	1000	+	.	gene_id "MSTRG.95302"; transcript_id "MSTRG.95302.90"; exon_number "6";
chr2	StringTie	exon	62993530	62993668	1000	+	.	gene_id "MSTRG.95302"; transcript_id "MSTRG.95302.90"; exon_number "7";
chr2	StringTie	exon	62993871	62993977	1000	+	.	gene_id "MSTRG.95302"; transcript_id "MSTRG.95302.90"; exon_number "8";
chr2	StringTie	exon	62996643	62996766	1000	+	.	gene_id "MSTRG.95302"; transcript_id "MSTRG.95302.90"; exon_number "9";
chr2	StringTie	exon	63037535	63037634	1000	+	.	gene_id "MSTRG.95302"; transcript_id "MSTRG.95302.90"; exon_number "10";
chr2	StringTie	exon	63038743	63038816	1000	+	.	gene_id "MSTRG.95302"; transcript_id "MSTRG.95302.90"; exon_number "11";
chr2	StringTie	exon	63045066	63045180	1000	+	.	gene_id "MSTRG.95302"; transcript_id "MSTRG.95302.90"; exon_number "12";
chr2	StringTie	exon	63045410	63046487	1000	+	.	gene_id "MSTRG.95302"; transcript_id "MSTRG.95302.90"; exon_number "13";
chr2	StringTie	transcript	62942611	63005352	1000	+	.	gene_id "MSTRG.95302"; transcript_id "MSTRG.95302.91";
chr2	StringTie	exon	62942611	62942896	1000	+	.	gene_id "MSTRG.95302"; transcript_id "MSTRG.95302.91"; exon_number "1";
chr2	StringTie	exon	62943802	62943850	1000	+	.	gene_id "MSTRG.95302"; transcript_id "MSTRG.95302.91"; exon_number "2";
chr2	StringTie	exon	62948260	62948316	1000	+	.	gene_id "MSTRG.95302"; transcript_id "MSTRG.95302.91"; exon_number "3";
chr2	StringTie	exon	62955517	62955660	1000	+	.	gene_id "MSTRG.95302"; transcript_id "MSTRG.95302.91"; exon_number "4";
chr2	StringTie	exon	62979188	62979335	1000	+	.	gene_id "MSTRG.95302"; transcript_id "MSTRG.95302.91"; exon_number "5";
chr2	StringTie	exon	62987931	62988038	1000	+	.	gene_id "MSTRG.95302"; transcript_id "MSTRG.95302.91"; exon_number "6";
chr2	StringTie	exon	62990716	62990840	1000	+	.	gene_id "MSTRG.95302"; transcript_id "MSTRG.95302.91"; exon_number "7";
chr2	StringTie	exon	62993530	62993668	1000	+	.	gene_id "MSTRG.95302"; transcript_id "MSTRG.95302.91"; exon_number "8";
chr2	StringTie	exon	62993871	62993977	1000	+	.	gene_id "MSTRG.95302"; transcript_id "MSTRG.95302.91"; exon_number "9";
chr2	StringTie	exon	62996643	62996766	1000	+	.	gene_id "MSTRG.95302"; transcript_id "MSTRG.95302.91"; exon_number "10";
chr2	StringTie	exon	63005285	63005352	1000	+	.	gene_id "MSTRG.95302"; transcript_id "MSTRG.95302.91"; exon_number "11";
chr2	StringTie	transcript	62942617	63046492	1000	+	.	gene_id "MSTRG.95302"; transcript_id "MSTRG.95302.92";
chr2	StringTie	exon	62942617	62942896	1000	+	.	gene_id "MSTRG.95302"; transcript_id "MSTRG.95302.92"; exon_number "1";
chr2	StringTie	exon	62943802	62943850	1000	+	.	gene_id "MSTRG.95302"; transcript_id "MSTRG.95302.92"; exon_number "2";
chr2	StringTie	exon	62948260	62948316	1000	+	.	gene_id "MSTRG.95302"; transcript_id "MSTRG.95302.92"; exon_number "3";
chr2	StringTie	exon	62955517	62955660	1000	+	.	gene_id "MSTRG.95302"; transcript_id "MSTRG.95302.92"; exon_number "4";
chr2	StringTie	exon	62979188	62979335	1000	+	.	gene_id "MSTRG.95302"; transcript_id "MSTRG.95302.92"; exon_number "5";
chr2	StringTie	exon	62987931	62988038	1000	+	.	gene_id "MSTRG.95302"; transcript_id "MSTRG.95302.92"; exon_number "6";
chr2	StringTie	exon	62990716	62990840	1000	+	.	gene_id "MSTRG.95302"; transcript_id "MSTRG.95302.92"; exon_number "7";
chr2	StringTie	exon	62993530	62993668	1000	+	.	gene_id "MSTRG.95302"; transcript_id "MSTRG.95302.92"; exon_number "8";
chr2	StringTie	exon	62993871	62993977	1000	+	.	gene_id "MSTRG.95302"; transcript_id "MSTRG.95302.92"; exon_number "9";
chr2	StringTie	exon	62996643	62996766	1000	+	.	gene_id "MSTRG.95302"; transcript_id "MSTRG.95302.92"; exon_number "10";
chr2	StringTie	exon	63013322	63013360	1000	+	.	gene_id "MSTRG.95302"; transcript_id "MSTRG.95302.92"; exon_number "11";
chr2	StringTie	exon	63021644	63021707	1000	+	.	gene_id "MSTRG.95302"; transcript_id "MSTRG.95302.92"; exon_number "12";
chr2	StringTie	exon	63037535	63037634	1000	+	.	gene_id "MSTRG.95302"; transcript_id "MSTRG.95302.92"; exon_number "13";
chr2	StringTie	exon	63038743	63038816	1000	+	.	gene_id "MSTRG.95302"; transcript_id "MSTRG.95302.92"; exon_number "14";
chr2	StringTie	exon	63045066	63045180	1000	+	.	gene_id "MSTRG.95302"; transcript_id "MSTRG.95302.92"; exon_number "15";
chr2	StringTie	exon	63045410	63046492	1000	+	.	gene_id "MSTRG.95302"; transcript_id "MSTRG.95302.92"; exon_number "16";
chr2	StringTie	transcript	62942623	63046486	1000	+	.	gene_id "MSTRG.95302"; transcript_id "MSTRG.95302.93";
chr2	StringTie	exon	62942623	62942896	1000	+	.	gene_id "MSTRG.95302"; transcript_id "MSTRG.95302.93"; exon_number "1";
chr2	StringTie	exon	62943802	62943850	1000	+	.	gene_id "MSTRG.95302"; transcript_id "MSTRG.95302.93"; exon_number "2";
chr2	StringTie	exon	62948260	62948316	1000	+	.	gene_id "MSTRG.95302"; transcript_id "MSTRG.95302.93"; exon_number "3";
chr2	StringTie	exon	62955517	62955660	1000	+	.	gene_id "MSTRG.95302"; transcript_id "MSTRG.95302.93"; exon_number "4";
chr2	StringTie	exon	62979188	62979335	1000	+	.	gene_id "MSTRG.95302"; transcript_id "MSTRG.95302.93"; exon_number "5";
chr2	StringTie	exon	62987931	62988038	1000	+	.	gene_id "MSTRG.95302"; transcript_id "MSTRG.95302.93"; exon_number "6";
chr2	StringTie	exon	62990716	62990840	1000	+	.	gene_id "MSTRG.95302"; transcript_id "MSTRG.95302.93"; exon_number "7";
chr2	StringTie	exon	62993530	62993668	1000	+	.	gene_id "MSTRG.95302"; transcript_id "MSTRG.95302.93"; exon_number "8";
chr2	StringTie	exon	62993871	62993977	1000	+	.	gene_id "MSTRG.95302"; transcript_id "MSTRG.95302.93"; exon_number "9";
chr2	StringTie	exon	62996643	62996766	1000	+	.	gene_id "MSTRG.95302"; transcript_id "MSTRG.95302.93"; exon_number "10";
chr2	StringTie	exon	63013291	63013360	1000	+	.	gene_id "MSTRG.95302"; transcript_id "MSTRG.95302.93"; exon_number "11";
chr2	StringTie	exon	63037535	63037634	1000	+	.	gene_id "MSTRG.95302"; transcript_id "MSTRG.95302.93"; exon_number "12";
chr2	StringTie	exon	63038743	63038816	1000	+	.	gene_id "MSTRG.95302"; transcript_id "MSTRG.95302.93"; exon_number "13";
chr2	StringTie	exon	63045066	63045180	1000	+	.	gene_id "MSTRG.95302"; transcript_id "MSTRG.95302.93"; exon_number "14";
chr2	StringTie	exon	63045410	63046486	1000	+	.	gene_id "MSTRG.95302"; transcript_id "MSTRG.95302.93"; exon_number "15";
chr2	StringTie	transcript	62942630	63013330	1000	+	.	gene_id "MSTRG.95302"; transcript_id "MSTRG.95302.94";
chr2	StringTie	exon	62942630	62942896	1000	+	.	gene_id "MSTRG.95302"; transcript_id "MSTRG.95302.94"; exon_number "1";
chr2	StringTie	exon	62943802	62943850	1000	+	.	gene_id "MSTRG.95302"; transcript_id "MSTRG.95302.94"; exon_number "2";
chr2	StringTie	exon	62948260	62948316	1000	+	.	gene_id "MSTRG.95302"; transcript_id "MSTRG.95302.94"; exon_number "3";
chr2	StringTie	exon	62949094	62949162	1000	+	.	gene_id "MSTRG.95302"; transcript_id "MSTRG.95302.94"; exon_number "4";
chr2	StringTie	exon	62955517	62955660	1000	+	.	gene_id "MSTRG.95302"; transcript_id "MSTRG.95302.94"; exon_number "5";
chr2	StringTie	exon	62979188	62979335	1000	+	.	gene_id "MSTRG.95302"; transcript_id "MSTRG.95302.94"; exon_number "6";
chr2	StringTie	exon	62987931	62988038	1000	+	.	gene_id "MSTRG.95302"; transcript_id "MSTRG.95302.94"; exon_number "7";
chr2	StringTie	exon	62990716	62990840	1000	+	.	gene_id "MSTRG.95302"; transcript_id "MSTRG.95302.94"; exon_number "8";
chr2	StringTie	exon	62993530	62993668	1000	+	.	gene_id "MSTRG.95302"; transcript_id "MSTRG.95302.94"; exon_number "9";
chr2	StringTie	exon	62993871	62993968	1000	+	.	gene_id "MSTRG.95302"; transcript_id "MSTRG.95302.94"; exon_number "10";
chr2	StringTie	exon	62996643	62996766	1000	+	.	gene_id "MSTRG.95302"; transcript_id "MSTRG.95302.94"; exon_number "11";
chr2	StringTie	exon	63013291	63013330	1000	+	.	gene_id "MSTRG.95302"; transcript_id "MSTRG.95302.94"; exon_number "12";
chr2	StringTie	transcript	62942640	63046487	1000	+	.	gene_id "MSTRG.95302"; transcript_id "MSTRG.95302.95";
chr2	StringTie	exon	62942640	62942896	1000	+	.	gene_id "MSTRG.95302"; transcript_id "MSTRG.95302.95"; exon_number "1";
chr2	StringTie	exon	62943802	62943850	1000	+	.	gene_id "MSTRG.95302"; transcript_id "MSTRG.95302.95"; exon_number "2";
chr2	StringTie	exon	62948260	62948316	1000	+	.	gene_id "MSTRG.95302"; transcript_id "MSTRG.95302.95"; exon_number "3";
chr2	StringTie	exon	62955517	62955660	1000	+	.	gene_id "MSTRG.95302"; transcript_id "MSTRG.95302.95"; exon_number "4";
chr2	StringTie	exon	62979188	62979335	1000	+	.	gene_id "MSTRG.95302"; transcript_id "MSTRG.95302.95"; exon_number "5";
chr2	StringTie	exon	62987931	62988038	1000	+	.	gene_id "MSTRG.95302"; transcript_id "MSTRG.95302.95"; exon_number "6";
chr2	StringTie	exon	62990716	62990840	1000	+	.	gene_id "MSTRG.95302"; transcript_id "MSTRG.95302.95"; exon_number "7";
chr2	StringTie	exon	62993530	62993668	1000	+	.	gene_id "MSTRG.95302"; transcript_id "MSTRG.95302.95"; exon_number "8";
chr2	StringTie	exon	62993871	62993977	1000	+	.	gene_id "MSTRG.95302"; transcript_id "MSTRG.95302.95"; exon_number "9";
chr2	StringTie	exon	62996643	62996766	1000	+	.	gene_id "MSTRG.95302"; transcript_id "MSTRG.95302.95"; exon_number "10";
chr2	StringTie	exon	63021644	63021707	1000	+	.	gene_id "MSTRG.95302"; transcript_id "MSTRG.95302.95"; exon_number "11";
chr2	StringTie	exon	63037535	63037634	1000	+	.	gene_id "MSTRG.95302"; transcript_id "MSTRG.95302.95"; exon_number "12";
chr2	StringTie	exon	63038743	63038816	1000	+	.	gene_id "MSTRG.95302"; transcript_id "MSTRG.95302.95"; exon_number "13";
chr2	StringTie	exon	63045066	63045180	1000	+	.	gene_id "MSTRG.95302"; transcript_id "MSTRG.95302.95"; exon_number "14";
chr2	StringTie	exon	63045410	63046487	1000	+	.	gene_id "MSTRG.95302"; transcript_id "MSTRG.95302.95"; exon_number "15";
chr2	StringTie	transcript	62948933	62996916	1000	+	.	gene_id "MSTRG.95302"; transcript_id "MSTRG.95302.98";
chr2	StringTie	exon	62948933	62949162	1000	+	.	gene_id "MSTRG.95302"; transcript_id "MSTRG.95302.98"; exon_number "1";
chr2	StringTie	exon	62979188	62979335	1000	+	.	gene_id "MSTRG.95302"; transcript_id "MSTRG.95302.98"; exon_number "2";
chr2	StringTie	exon	62990716	62990840	1000	+	.	gene_id "MSTRG.95302"; transcript_id "MSTRG.95302.98"; exon_number "3";
chr2	StringTie	exon	62993530	62993668	1000	+	.	gene_id "MSTRG.95302"; transcript_id "MSTRG.95302.98"; exon_number "4";
chr2	StringTie	exon	62993871	62993968	1000	+	.	gene_id "MSTRG.95302"; transcript_id "MSTRG.95302.98"; exon_number "5";
chr2	StringTie	exon	62996643	62996916	1000	+	.	gene_id "MSTRG.95302"; transcript_id "MSTRG.95302.98"; exon_number "6";
chr2	StringTie	transcript	62677365	62684933	1000	-	.	gene_id "MSTRG.95303"; transcript_id "MSTRG.95303.1";
chr2	StringTie	exon	62677365	62678515	1000	-	.	gene_id "MSTRG.95303"; transcript_id "MSTRG.95303.1"; exon_number "1";
chr2	StringTie	exon	62684889	62684933	1000	-	.	gene_id "MSTRG.95303"; transcript_id "MSTRG.95303.1"; exon_number "2";
chr2	StringTie	transcript	62704069	62705382	1000	-	.	gene_id "MSTRG.95304"; transcript_id "MSTRG.95304.1";
chr2	StringTie	exon	62704069	62704746	1000	-	.	gene_id "MSTRG.95304"; transcript_id "MSTRG.95304.1"; exon_number "1";
chr2	StringTie	exon	62705031	62705382	1000	-	.	gene_id "MSTRG.95304"; transcript_id "MSTRG.95304.1"; exon_number "2";
chr2	StringTie	transcript	62726636	62726740	1000	-	.	gene_id "MSTRG.95305"; transcript_id "ENST00000516627"; gene_name "Y_RNA"; ref_gene_id "ENSG00000252436";
chr2	StringTie	exon	62726636	62726740	1000	-	.	gene_id "MSTRG.95305"; transcript_id "ENST00000516627"; exon_number "1"; gene_name "Y_RNA"; ref_gene_id "ENSG00000252436";
chr2	StringTie	transcript	62826064	62858438	1000	-	.	gene_id "MSTRG.95306"; transcript_id "ENST00000452397"; gene_name "AC007098.1"; ref_gene_id "ENSG00000226605";
chr2	StringTie	exon	62826064	62826248	1000	-	.	gene_id "MSTRG.95306"; transcript_id "ENST00000452397"; exon_number "1"; gene_name "AC007098.1"; ref_gene_id "ENSG00000226605";
chr2	StringTie	exon	62858373	62858438	1000	-	.	gene_id "MSTRG.95306"; transcript_id "ENST00000452397"; exon_number "2"; gene_name "AC007098.1"; ref_gene_id "ENSG00000226605";
chr2	StringTie	transcript	62939916	62940282	1000	+	.	gene_id "MSTRG.95307"; transcript_id "ENST00000420122"; gene_name "RP11-443F16.1"; ref_gene_id "ENSG00000237162";
chr2	StringTie	exon	62939916	62940282	1000	+	.	gene_id "MSTRG.95307"; transcript_id "ENST00000420122"; exon_number "1"; gene_name "RP11-443F16.1"; ref_gene_id "ENSG00000237162";
chr2	StringTie	transcript	63045176	63046609	1000	-	.	gene_id "MSTRG.95308"; transcript_id "ENST00000412297"; gene_name "AC009501.4"; ref_gene_id "ENSG00000231609";
chr2	StringTie	exon	63045176	63045443	1000	-	.	gene_id "MSTRG.95308"; transcript_id "ENST00000412297"; exon_number "1"; gene_name "AC009501.4"; ref_gene_id "ENSG00000231609";
chr2	StringTie	exon	63046482	63046609	1000	-	.	gene_id "MSTRG.95308"; transcript_id "ENST00000412297"; exon_number "2"; gene_name "AC009501.4"; ref_gene_id "ENSG00000231609";
chr2	StringTie	transcript	63045311	63048521	1000	-	.	gene_id "MSTRG.95308"; transcript_id "ENST00000413549"; gene_name "AC009501.4"; ref_gene_id "ENSG00000231609";
chr2	StringTie	exon	63045311	63045443	1000	-	.	gene_id "MSTRG.95308"; transcript_id "ENST00000413549"; exon_number "1"; gene_name "AC009501.4"; ref_gene_id "ENSG00000231609";
chr2	StringTie	exon	63046037	63046141	1000	-	.	gene_id "MSTRG.95308"; transcript_id "ENST00000413549"; exon_number "2"; gene_name "AC009501.4"; ref_gene_id "ENSG00000231609";
chr2	StringTie	exon	63046482	63046650	1000	-	.	gene_id "MSTRG.95308"; transcript_id "ENST00000413549"; exon_number "3"; gene_name "AC009501.4"; ref_gene_id "ENSG00000231609";
chr2	StringTie	exon	63048389	63048521	1000	-	.	gene_id "MSTRG.95308"; transcript_id "ENST00000413549"; exon_number "4"; gene_name "AC009501.4"; ref_gene_id "ENSG00000231609";
chr2	StringTie	transcript	63043922	63047711	1000	-	.	gene_id "MSTRG.95308"; transcript_id "ENST00000429952"; gene_name "AC009501.4"; ref_gene_id "ENSG00000231609";
chr2	StringTie	exon	63043922	63045443	1000	-	.	gene_id "MSTRG.95308"; transcript_id "ENST00000429952"; exon_number "1"; gene_name "AC009501.4"; ref_gene_id "ENSG00000231609";
chr2	StringTie	exon	63046037	63046141	1000	-	.	gene_id "MSTRG.95308"; transcript_id "ENST00000429952"; exon_number "2"; gene_name "AC009501.4"; ref_gene_id "ENSG00000231609";
chr2	StringTie	exon	63046482	63046647	1000	-	.	gene_id "MSTRG.95308"; transcript_id "ENST00000429952"; exon_number "3"; gene_name "AC009501.4"; ref_gene_id "ENSG00000231609";
chr2	StringTie	exon	63047436	63047711	1000	-	.	gene_id "MSTRG.95308"; transcript_id "ENST00000429952"; exon_number "4"; gene_name "AC009501.4"; ref_gene_id "ENSG00000231609";
chr2	StringTie	transcript	63045061	63048640	1000	-	.	gene_id "MSTRG.95308"; transcript_id "ENST00000437346"; gene_name "AC009501.4"; ref_gene_id "ENSG00000231609";
chr2	StringTie	exon	63045061	63045443	1000	-	.	gene_id "MSTRG.95308"; transcript_id "ENST00000437346"; exon_number "1"; gene_name "AC009501.4"; ref_gene_id "ENSG00000231609";
chr2	StringTie	exon	63046037	63046141	1000	-	.	gene_id "MSTRG.95308"; transcript_id "ENST00000437346"; exon_number "2"; gene_name "AC009501.4"; ref_gene_id "ENSG00000231609";
chr2	StringTie	exon	63046482	63046647	1000	-	.	gene_id "MSTRG.95308"; transcript_id "ENST00000437346"; exon_number "3"; gene_name "AC009501.4"; ref_gene_id "ENSG00000231609";
chr2	StringTie	exon	63048501	63048640	1000	-	.	gene_id "MSTRG.95308"; transcript_id "ENST00000437346"; exon_number "4"; gene_name "AC009501.4"; ref_gene_id "ENSG00000231609";
chr2	StringTie	transcript	63039780	63048564	1000	-	.	gene_id "MSTRG.95308"; transcript_id "MSTRG.95308.1";
chr2	StringTie	exon	63039780	63045443	1000	-	.	gene_id "MSTRG.95308"; transcript_id "MSTRG.95308.1"; exon_number "1";
chr2	StringTie	exon	63046482	63046647	1000	-	.	gene_id "MSTRG.95308"; transcript_id "MSTRG.95308.1"; exon_number "2";
chr2	StringTie	exon	63048169	63048564	1000	-	.	gene_id "MSTRG.95308"; transcript_id "MSTRG.95308.1"; exon_number "3";
chr2	StringTie	transcript	63050802	63057836	1000	+	.	gene_id "MSTRG.95309"; transcript_id "ENST00000282549"; gene_name "OTX1"; ref_gene_id "ENSG00000115507";
chr2	StringTie	exon	63050802	63050897	1000	+	.	gene_id "MSTRG.95309"; transcript_id "ENST00000282549"; exon_number "1"; gene_name "OTX1"; ref_gene_id "ENSG00000115507";
chr2	StringTie	exon	63051249	63051317	1000	+	.	gene_id "MSTRG.95309"; transcript_id "ENST00000282549"; exon_number "2"; gene_name "OTX1"; ref_gene_id "ENSG00000115507";
chr2	StringTie	exon	63052880	63053087	1000	+	.	gene_id "MSTRG.95309"; transcript_id "ENST00000282549"; exon_number "3"; gene_name "OTX1"; ref_gene_id "ENSG00000115507";
chr2	StringTie	exon	63054047	63054198	1000	+	.	gene_id "MSTRG.95309"; transcript_id "ENST00000282549"; exon_number "4"; gene_name "OTX1"; ref_gene_id "ENSG00000115507";
chr2	StringTie	exon	63055501	63057836	1000	+	.	gene_id "MSTRG.95309"; transcript_id "ENST00000282549"; exon_number "5"; gene_name "OTX1"; ref_gene_id "ENSG00000115507";
chr2	StringTie	transcript	63050057	63057836	1000	+	.	gene_id "MSTRG.95309"; transcript_id "ENST00000366671"; gene_name "OTX1"; ref_gene_id "ENSG00000115507";
chr2	StringTie	exon	63050057	63050152	1000	+	.	gene_id "MSTRG.95309"; transcript_id "ENST00000366671"; exon_number "1"; gene_name "OTX1"; ref_gene_id "ENSG00000115507";
chr2	StringTie	exon	63051249	63051317	1000	+	.	gene_id "MSTRG.95309"; transcript_id "ENST00000366671"; exon_number "2"; gene_name "OTX1"; ref_gene_id "ENSG00000115507";
chr2	StringTie	exon	63052880	63053087	1000	+	.	gene_id "MSTRG.95309"; transcript_id "ENST00000366671"; exon_number "3"; gene_name "OTX1"; ref_gene_id "ENSG00000115507";
chr2	StringTie	exon	63054047	63054198	1000	+	.	gene_id "MSTRG.95309"; transcript_id "ENST00000366671"; exon_number "4"; gene_name "OTX1"; ref_gene_id "ENSG00000115507";
chr2	StringTie	exon	63055501	63057836	1000	+	.	gene_id "MSTRG.95309"; transcript_id "ENST00000366671"; exon_number "5"; gene_name "OTX1"; ref_gene_id "ENSG00000115507";
chr2	StringTie	transcript	63050831	63056583	1000	+	.	gene_id "MSTRG.95309"; transcript_id "ENST00000405984"; gene_name "OTX1"; ref_gene_id "ENSG00000115507";
chr2	StringTie	exon	63050831	63050897	1000	+	.	gene_id "MSTRG.95309"; transcript_id "ENST00000405984"; exon_number "1"; gene_name "OTX1"; ref_gene_id "ENSG00000115507";
chr2	StringTie	exon	63051249	63051317	1000	+	.	gene_id "MSTRG.95309"; transcript_id "ENST00000405984"; exon_number "2"; gene_name "OTX1"; ref_gene_id "ENSG00000115507";
chr2	StringTie	exon	63052880	63053087	1000	+	.	gene_id "MSTRG.95309"; transcript_id "ENST00000405984"; exon_number "3"; gene_name "OTX1"; ref_gene_id "ENSG00000115507";
chr2	StringTie	exon	63053932	63054198	1000	+	.	gene_id "MSTRG.95309"; transcript_id "ENST00000405984"; exon_number "4"; gene_name "OTX1"; ref_gene_id "ENSG00000115507";
chr2	StringTie	exon	63055501	63056583	1000	+	.	gene_id "MSTRG.95309"; transcript_id "ENST00000405984"; exon_number "5"; gene_name "OTX1"; ref_gene_id "ENSG00000115507";
chr2	StringTie	transcript	63050851	63052207	1000	+	.	gene_id "MSTRG.95309"; transcript_id "ENST00000476383"; gene_name "OTX1"; ref_gene_id "ENSG00000115507";
chr2	StringTie	exon	63050851	63050897	1000	+	.	gene_id "MSTRG.95309"; transcript_id "ENST00000476383"; exon_number "1"; gene_name "OTX1"; ref_gene_id "ENSG00000115507";
chr2	StringTie	exon	63051249	63051317	1000	+	.	gene_id "MSTRG.95309"; transcript_id "ENST00000476383"; exon_number "2"; gene_name "OTX1"; ref_gene_id "ENSG00000115507";
chr2	StringTie	exon	63051760	63052207	1000	+	.	gene_id "MSTRG.95309"; transcript_id "ENST00000476383"; exon_number "3"; gene_name "OTX1"; ref_gene_id "ENSG00000115507";
chr2	StringTie	transcript	63050830	63051804	1000	+	.	gene_id "MSTRG.95309"; transcript_id "ENST00000477348"; gene_name "OTX1"; ref_gene_id "ENSG00000115507";
chr2	StringTie	exon	63050830	63050897	1000	+	.	gene_id "MSTRG.95309"; transcript_id "ENST00000477348"; exon_number "1"; gene_name "OTX1"; ref_gene_id "ENSG00000115507";
chr2	StringTie	exon	63051249	63051804	1000	+	.	gene_id "MSTRG.95309"; transcript_id "ENST00000477348"; exon_number "2"; gene_name "OTX1"; ref_gene_id "ENSG00000115507";
chr2	StringTie	transcript	63050741	63053546	1000	+	.	gene_id "MSTRG.95309"; transcript_id "ENST00000484066"; gene_name "OTX1"; ref_gene_id "ENSG00000115507";
chr2	StringTie	exon	63050741	63051317	1000	+	.	gene_id "MSTRG.95309"; transcript_id "ENST00000484066"; exon_number "1"; gene_name "OTX1"; ref_gene_id "ENSG00000115507";
chr2	StringTie	exon	63052880	63053546	1000	+	.	gene_id "MSTRG.95309"; transcript_id "ENST00000484066"; exon_number "2"; gene_name "OTX1"; ref_gene_id "ENSG00000115507";
chr2	StringTie	transcript	63048637	63058057	1000	+	.	gene_id "MSTRG.95309"; transcript_id "MSTRG.95309.1";
chr2	StringTie	exon	63048637	63050152	1000	+	.	gene_id "MSTRG.95309"; transcript_id "MSTRG.95309.1"; exon_number "1";
chr2	StringTie	exon	63050746	63051161	1000	+	.	gene_id "MSTRG.95309"; transcript_id "MSTRG.95309.1"; exon_number "2";
chr2	StringTie	exon	63051249	63051317	1000	+	.	gene_id "MSTRG.95309"; transcript_id "MSTRG.95309.1"; exon_number "3";
chr2	StringTie	exon	63052880	63053087	1000	+	.	gene_id "MSTRG.95309"; transcript_id "MSTRG.95309.1"; exon_number "4";
chr2	StringTie	exon	63054047	63054198	1000	+	.	gene_id "MSTRG.95309"; transcript_id "MSTRG.95309.1"; exon_number "5";
chr2	StringTie	exon	63055501	63058057	1000	+	.	gene_id "MSTRG.95309"; transcript_id "MSTRG.95309.1"; exon_number "6";
chr2	StringTie	transcript	63048656	63057836	1000	+	.	gene_id "MSTRG.95309"; transcript_id "MSTRG.95309.10";
chr2	StringTie	exon	63048656	63048861	1000	+	.	gene_id "MSTRG.95309"; transcript_id "MSTRG.95309.10"; exon_number "1";
chr2	StringTie	exon	63050030	63050152	1000	+	.	gene_id "MSTRG.95309"; transcript_id "MSTRG.95309.10"; exon_number "2";
chr2	StringTie	exon	63051249	63051317	1000	+	.	gene_id "MSTRG.95309"; transcript_id "MSTRG.95309.10"; exon_number "3";
chr2	StringTie	exon	63052880	63053087	1000	+	.	gene_id "MSTRG.95309"; transcript_id "MSTRG.95309.10"; exon_number "4";
chr2	StringTie	exon	63054047	63054198	1000	+	.	gene_id "MSTRG.95309"; transcript_id "MSTRG.95309.10"; exon_number "5";
chr2	StringTie	exon	63055501	63057836	1000	+	.	gene_id "MSTRG.95309"; transcript_id "MSTRG.95309.10"; exon_number "6";
chr2	StringTie	transcript	63048865	63057920	1000	+	.	gene_id "MSTRG.95309"; transcript_id "MSTRG.95309.11";
chr2	StringTie	exon	63048865	63048884	1000	+	.	gene_id "MSTRG.95309"; transcript_id "MSTRG.95309.11"; exon_number "1";
chr2	StringTie	exon	63050033	63050152	1000	+	.	gene_id "MSTRG.95309"; transcript_id "MSTRG.95309.11"; exon_number "2";
chr2	StringTie	exon	63051249	63051317	1000	+	.	gene_id "MSTRG.95309"; transcript_id "MSTRG.95309.11"; exon_number "3";
chr2	StringTie	exon	63052880	63053087	1000	+	.	gene_id "MSTRG.95309"; transcript_id "MSTRG.95309.11"; exon_number "4";
chr2	StringTie	exon	63054047	63054198	1000	+	.	gene_id "MSTRG.95309"; transcript_id "MSTRG.95309.11"; exon_number "5";
chr2	StringTie	exon	63055501	63057920	1000	+	.	gene_id "MSTRG.95309"; transcript_id "MSTRG.95309.11"; exon_number "6";
chr2	StringTie	transcript	63049636	63057835	1000	+	.	gene_id "MSTRG.95309"; transcript_id "MSTRG.95309.12";
chr2	StringTie	exon	63049636	63050152	1000	+	.	gene_id "MSTRG.95309"; transcript_id "MSTRG.95309.12"; exon_number "1";
chr2	StringTie	exon	63050720	63050897	1000	+	.	gene_id "MSTRG.95309"; transcript_id "MSTRG.95309.12"; exon_number "2";
chr2	StringTie	exon	63051249	63051317	1000	+	.	gene_id "MSTRG.95309"; transcript_id "MSTRG.95309.12"; exon_number "3";
chr2	StringTie	exon	63052880	63053087	1000	+	.	gene_id "MSTRG.95309"; transcript_id "MSTRG.95309.12"; exon_number "4";
chr2	StringTie	exon	63054047	63054198	1000	+	.	gene_id "MSTRG.95309"; transcript_id "MSTRG.95309.12"; exon_number "5";
chr2	StringTie	exon	63055501	63057835	1000	+	.	gene_id "MSTRG.95309"; transcript_id "MSTRG.95309.12"; exon_number "6";
chr2	StringTie	transcript	63050680	63057835	1000	+	.	gene_id "MSTRG.95309"; transcript_id "MSTRG.95309.14";
chr2	StringTie	exon	63050680	63051161	1000	+	.	gene_id "MSTRG.95309"; transcript_id "MSTRG.95309.14"; exon_number "1";
chr2	StringTie	exon	63051249	63051317	1000	+	.	gene_id "MSTRG.95309"; transcript_id "MSTRG.95309.14"; exon_number "2";
chr2	StringTie	exon	63052880	63053087	1000	+	.	gene_id "MSTRG.95309"; transcript_id "MSTRG.95309.14"; exon_number "3";
chr2	StringTie	exon	63054047	63054198	1000	+	.	gene_id "MSTRG.95309"; transcript_id "MSTRG.95309.14"; exon_number "4";
chr2	StringTie	exon	63055501	63057134	1000	+	.	gene_id "MSTRG.95309"; transcript_id "MSTRG.95309.14"; exon_number "5";
chr2	StringTie	exon	63057163	63057835	1000	+	.	gene_id "MSTRG.95309"; transcript_id "MSTRG.95309.14"; exon_number "6";
chr2	StringTie	transcript	63050683	63057836	1000	+	.	gene_id "MSTRG.95309"; transcript_id "MSTRG.95309.15";
chr2	StringTie	exon	63050683	63050897	1000	+	.	gene_id "MSTRG.95309"; transcript_id "MSTRG.95309.15"; exon_number "1";
chr2	StringTie	exon	63051249	63051317	1000	+	.	gene_id "MSTRG.95309"; transcript_id "MSTRG.95309.15"; exon_number "2";
chr2	StringTie	exon	63052880	63053087	1000	+	.	gene_id "MSTRG.95309"; transcript_id "MSTRG.95309.15"; exon_number "3";
chr2	StringTie	exon	63053952	63054198	1000	+	.	gene_id "MSTRG.95309"; transcript_id "MSTRG.95309.15"; exon_number "4";
chr2	StringTie	exon	63055501	63057836	1000	+	.	gene_id "MSTRG.95309"; transcript_id "MSTRG.95309.15"; exon_number "5";
chr2	StringTie	transcript	63050741	63057888	1000	+	.	gene_id "MSTRG.95309"; transcript_id "MSTRG.95309.16";
chr2	StringTie	exon	63050741	63051161	1000	+	.	gene_id "MSTRG.95309"; transcript_id "MSTRG.95309.16"; exon_number "1";
chr2	StringTie	exon	63051249	63051317	1000	+	.	gene_id "MSTRG.95309"; transcript_id "MSTRG.95309.16"; exon_number "2";
chr2	StringTie	exon	63052880	63053087	1000	+	.	gene_id "MSTRG.95309"; transcript_id "MSTRG.95309.16"; exon_number "3";
chr2	StringTie	exon	63053952	63054198	1000	+	.	gene_id "MSTRG.95309"; transcript_id "MSTRG.95309.16"; exon_number "4";
chr2	StringTie	exon	63055501	63057888	1000	+	.	gene_id "MSTRG.95309"; transcript_id "MSTRG.95309.16"; exon_number "5";
chr2	StringTie	transcript	63050741	63057833	1000	+	.	gene_id "MSTRG.95309"; transcript_id "MSTRG.95309.17";
chr2	StringTie	exon	63050741	63051317	1000	+	.	gene_id "MSTRG.95309"; transcript_id "MSTRG.95309.17"; exon_number "1";
chr2	StringTie	exon	63052880	63053087	1000	+	.	gene_id "MSTRG.95309"; transcript_id "MSTRG.95309.17"; exon_number "2";
chr2	StringTie	exon	63054047	63054198	1000	+	.	gene_id "MSTRG.95309"; transcript_id "MSTRG.95309.17"; exon_number "3";
chr2	StringTie	exon	63055501	63055586	1000	+	.	gene_id "MSTRG.95309"; transcript_id "MSTRG.95309.17"; exon_number "4";
chr2	StringTie	exon	63055683	63057833	1000	+	.	gene_id "MSTRG.95309"; transcript_id "MSTRG.95309.17"; exon_number "5";
chr2	StringTie	transcript	63050769	63057836	1000	+	.	gene_id "MSTRG.95309"; transcript_id "MSTRG.95309.19";
chr2	StringTie	exon	63050769	63051317	1000	+	.	gene_id "MSTRG.95309"; transcript_id "MSTRG.95309.19"; exon_number "1";
chr2	StringTie	exon	63052880	63053087	1000	+	.	gene_id "MSTRG.95309"; transcript_id "MSTRG.95309.19"; exon_number "2";
chr2	StringTie	exon	63053231	63054198	1000	+	.	gene_id "MSTRG.95309"; transcript_id "MSTRG.95309.19"; exon_number "3";
chr2	StringTie	exon	63055501	63057836	1000	+	.	gene_id "MSTRG.95309"; transcript_id "MSTRG.95309.19"; exon_number "4";
chr2	StringTie	transcript	63048637	63058014	1000	+	.	gene_id "MSTRG.95309"; transcript_id "MSTRG.95309.2";
chr2	StringTie	exon	63048637	63050152	1000	+	.	gene_id "MSTRG.95309"; transcript_id "MSTRG.95309.2"; exon_number "1";
chr2	StringTie	exon	63050746	63050897	1000	+	.	gene_id "MSTRG.95309"; transcript_id "MSTRG.95309.2"; exon_number "2";
chr2	StringTie	exon	63051249	63051317	1000	+	.	gene_id "MSTRG.95309"; transcript_id "MSTRG.95309.2"; exon_number "3";
chr2	StringTie	exon	63052880	63053087	1000	+	.	gene_id "MSTRG.95309"; transcript_id "MSTRG.95309.2"; exon_number "4";
chr2	StringTie	exon	63054047	63054198	1000	+	.	gene_id "MSTRG.95309"; transcript_id "MSTRG.95309.2"; exon_number "5";
chr2	StringTie	exon	63055501	63058014	1000	+	.	gene_id "MSTRG.95309"; transcript_id "MSTRG.95309.2"; exon_number "6";
chr2	StringTie	transcript	63050787	63057834	1000	+	.	gene_id "MSTRG.95309"; transcript_id "MSTRG.95309.20";
chr2	StringTie	exon	63050787	63050897	1000	+	.	gene_id "MSTRG.95309"; transcript_id "MSTRG.95309.20"; exon_number "1";
chr2	StringTie	exon	63051249	63051317	1000	+	.	gene_id "MSTRG.95309"; transcript_id "MSTRG.95309.20"; exon_number "2";
chr2	StringTie	exon	63054047	63054198	1000	+	.	gene_id "MSTRG.95309"; transcript_id "MSTRG.95309.20"; exon_number "3";
chr2	StringTie	exon	63055501	63057834	1000	+	.	gene_id "MSTRG.95309"; transcript_id "MSTRG.95309.20"; exon_number "4";
chr2	StringTie	transcript	63050797	63057836	1000	+	.	gene_id "MSTRG.95309"; transcript_id "MSTRG.95309.21";
chr2	StringTie	exon	63050797	63050897	1000	+	.	gene_id "MSTRG.95309"; transcript_id "MSTRG.95309.21"; exon_number "1";
chr2	StringTie	exon	63051249	63051317	1000	+	.	gene_id "MSTRG.95309"; transcript_id "MSTRG.95309.21"; exon_number "2";
chr2	StringTie	exon	63052880	63052901	1000	+	.	gene_id "MSTRG.95309"; transcript_id "MSTRG.95309.21"; exon_number "3";
chr2	StringTie	exon	63052977	63053087	1000	+	.	gene_id "MSTRG.95309"; transcript_id "MSTRG.95309.21"; exon_number "4";
chr2	StringTie	exon	63054047	63054198	1000	+	.	gene_id "MSTRG.95309"; transcript_id "MSTRG.95309.21"; exon_number "5";
chr2	StringTie	exon	63055501	63057836	1000	+	.	gene_id "MSTRG.95309"; transcript_id "MSTRG.95309.21"; exon_number "6";
chr2	StringTie	transcript	63050808	63057834	1000	+	.	gene_id "MSTRG.95309"; transcript_id "MSTRG.95309.23";
chr2	StringTie	exon	63050808	63050897	1000	+	.	gene_id "MSTRG.95309"; transcript_id "MSTRG.95309.23"; exon_number "1";
chr2	StringTie	exon	63051249	63051264	1000	+	.	gene_id "MSTRG.95309"; transcript_id "MSTRG.95309.23"; exon_number "2";
chr2	StringTie	exon	63052880	63053087	1000	+	.	gene_id "MSTRG.95309"; transcript_id "MSTRG.95309.23"; exon_number "3";
chr2	StringTie	exon	63054047	63054198	1000	+	.	gene_id "MSTRG.95309"; transcript_id "MSTRG.95309.23"; exon_number "4";
chr2	StringTie	exon	63055501	63057834	1000	+	.	gene_id "MSTRG.95309"; transcript_id "MSTRG.95309.23"; exon_number "5";
chr2	StringTie	transcript	63050851	63057941	1000	+	.	gene_id "MSTRG.95309"; transcript_id "MSTRG.95309.26";
chr2	StringTie	exon	63050851	63050897	1000	+	.	gene_id "MSTRG.95309"; transcript_id "MSTRG.95309.26"; exon_number "1";
chr2	StringTie	exon	63051249	63051317	1000	+	.	gene_id "MSTRG.95309"; transcript_id "MSTRG.95309.26"; exon_number "2";
chr2	StringTie	exon	63051760	63054198	1000	+	.	gene_id "MSTRG.95309"; transcript_id "MSTRG.95309.26"; exon_number "3";
chr2	StringTie	exon	63055501	63057941	1000	+	.	gene_id "MSTRG.95309"; transcript_id "MSTRG.95309.26"; exon_number "4";
chr2	StringTie	transcript	63050851	63057832	1000	+	.	gene_id "MSTRG.95309"; transcript_id "MSTRG.95309.27";
chr2	StringTie	exon	63050851	63050897	1000	+	.	gene_id "MSTRG.95309"; transcript_id "MSTRG.95309.27"; exon_number "1";
chr2	StringTie	exon	63051249	63051317	1000	+	.	gene_id "MSTRG.95309"; transcript_id "MSTRG.95309.27"; exon_number "2";
chr2	StringTie	exon	63051760	63052271	1000	+	.	gene_id "MSTRG.95309"; transcript_id "MSTRG.95309.27"; exon_number "3";
chr2	StringTie	exon	63052880	63053087	1000	+	.	gene_id "MSTRG.95309"; transcript_id "MSTRG.95309.27"; exon_number "4";
chr2	StringTie	exon	63054047	63054198	1000	+	.	gene_id "MSTRG.95309"; transcript_id "MSTRG.95309.27"; exon_number "5";
chr2	StringTie	exon	63055501	63057832	1000	+	.	gene_id "MSTRG.95309"; transcript_id "MSTRG.95309.27"; exon_number "6";
chr2	StringTie	transcript	63050960	63057832	1000	+	.	gene_id "MSTRG.95309"; transcript_id "MSTRG.95309.29";
chr2	StringTie	exon	63050960	63051317	1000	+	.	gene_id "MSTRG.95309"; transcript_id "MSTRG.95309.29"; exon_number "1";
chr2	StringTie	exon	63052880	63053087	1000	+	.	gene_id "MSTRG.95309"; transcript_id "MSTRG.95309.29"; exon_number "2";
chr2	StringTie	exon	63053897	63054198	1000	+	.	gene_id "MSTRG.95309"; transcript_id "MSTRG.95309.29"; exon_number "3";
chr2	StringTie	exon	63055501	63057832	1000	+	.	gene_id "MSTRG.95309"; transcript_id "MSTRG.95309.29"; exon_number "4";
chr2	StringTie	transcript	63048637	63057835	1000	+	.	gene_id "MSTRG.95309"; transcript_id "MSTRG.95309.3";
chr2	StringTie	exon	63048637	63048771	1000	+	.	gene_id "MSTRG.95309"; transcript_id "MSTRG.95309.3"; exon_number "1";
chr2	StringTie	exon	63050030	63050152	1000	+	.	gene_id "MSTRG.95309"; transcript_id "MSTRG.95309.3"; exon_number "2";
chr2	StringTie	exon	63050746	63051317	1000	+	.	gene_id "MSTRG.95309"; transcript_id "MSTRG.95309.3"; exon_number "3";
chr2	StringTie	exon	63052880	63053087	1000	+	.	gene_id "MSTRG.95309"; transcript_id "MSTRG.95309.3"; exon_number "4";
chr2	StringTie	exon	63054047	63054198	1000	+	.	gene_id "MSTRG.95309"; transcript_id "MSTRG.95309.3"; exon_number "5";
chr2	StringTie	exon	63055501	63057835	1000	+	.	gene_id "MSTRG.95309"; transcript_id "MSTRG.95309.3"; exon_number "6";
chr2	StringTie	transcript	63052242	63057836	1000	+	.	gene_id "MSTRG.95309"; transcript_id "MSTRG.95309.30";
chr2	StringTie	exon	63052242	63052271	1000	+	.	gene_id "MSTRG.95309"; transcript_id "MSTRG.95309.30"; exon_number "1";
chr2	StringTie	exon	63052880	63053087	1000	+	.	gene_id "MSTRG.95309"; transcript_id "MSTRG.95309.30"; exon_number "2";
chr2	StringTie	exon	63053952	63054198	1000	+	.	gene_id "MSTRG.95309"; transcript_id "MSTRG.95309.30"; exon_number "3";
chr2	StringTie	exon	63055501	63057836	1000	+	.	gene_id "MSTRG.95309"; transcript_id "MSTRG.95309.30"; exon_number "4";
chr2	StringTie	transcript	63052279	63057833	1000	+	.	gene_id "MSTRG.95309"; transcript_id "MSTRG.95309.31";
chr2	StringTie	exon	63052279	63053087	1000	+	.	gene_id "MSTRG.95309"; transcript_id "MSTRG.95309.31"; exon_number "1";
chr2	StringTie	exon	63053952	63054198	1000	+	.	gene_id "MSTRG.95309"; transcript_id "MSTRG.95309.31"; exon_number "2";
chr2	StringTie	exon	63055501	63055586	1000	+	.	gene_id "MSTRG.95309"; transcript_id "MSTRG.95309.31"; exon_number "3";
chr2	StringTie	exon	63055683	63057833	1000	+	.	gene_id "MSTRG.95309"; transcript_id "MSTRG.95309.31"; exon_number "4";
chr2	StringTie	transcript	63052298	63057836	1000	+	.	gene_id "MSTRG.95309"; transcript_id "MSTRG.95309.32";
chr2	StringTie	exon	63052298	63052321	1000	+	.	gene_id "MSTRG.95309"; transcript_id "MSTRG.95309.32"; exon_number "1";
chr2	StringTie	exon	63052880	63053087	1000	+	.	gene_id "MSTRG.95309"; transcript_id "MSTRG.95309.32"; exon_number "2";
chr2	StringTie	exon	63054047	63054198	1000	+	.	gene_id "MSTRG.95309"; transcript_id "MSTRG.95309.32"; exon_number "3";
chr2	StringTie	exon	63055501	63057836	1000	+	.	gene_id "MSTRG.95309"; transcript_id "MSTRG.95309.32"; exon_number "4";
chr2	StringTie	transcript	63048637	63057920	1000	+	.	gene_id "MSTRG.95309"; transcript_id "MSTRG.95309.4";
chr2	StringTie	exon	63048637	63048771	1000	+	.	gene_id "MSTRG.95309"; transcript_id "MSTRG.95309.4"; exon_number "1";
chr2	StringTie	exon	63050033	63050152	1000	+	.	gene_id "MSTRG.95309"; transcript_id "MSTRG.95309.4"; exon_number "2";
chr2	StringTie	exon	63050746	63050897	1000	+	.	gene_id "MSTRG.95309"; transcript_id "MSTRG.95309.4"; exon_number "3";
chr2	StringTie	exon	63051249	63051317	1000	+	.	gene_id "MSTRG.95309"; transcript_id "MSTRG.95309.4"; exon_number "4";
chr2	StringTie	exon	63052880	63053087	1000	+	.	gene_id "MSTRG.95309"; transcript_id "MSTRG.95309.4"; exon_number "5";
chr2	StringTie	exon	63054047	63054198	1000	+	.	gene_id "MSTRG.95309"; transcript_id "MSTRG.95309.4"; exon_number "6";
chr2	StringTie	exon	63055501	63057920	1000	+	.	gene_id "MSTRG.95309"; transcript_id "MSTRG.95309.4"; exon_number "7";
chr2	StringTie	transcript	63048643	63057999	1000	+	.	gene_id "MSTRG.95309"; transcript_id "MSTRG.95309.5";
chr2	StringTie	exon	63048643	63048771	1000	+	.	gene_id "MSTRG.95309"; transcript_id "MSTRG.95309.5"; exon_number "1";
chr2	StringTie	exon	63050030	63050897	1000	+	.	gene_id "MSTRG.95309"; transcript_id "MSTRG.95309.5"; exon_number "2";
chr2	StringTie	exon	63051249	63051317	1000	+	.	gene_id "MSTRG.95309"; transcript_id "MSTRG.95309.5"; exon_number "3";
chr2	StringTie	exon	63052880	63053087	1000	+	.	gene_id "MSTRG.95309"; transcript_id "MSTRG.95309.5"; exon_number "4";
chr2	StringTie	exon	63054047	63054198	1000	+	.	gene_id "MSTRG.95309"; transcript_id "MSTRG.95309.5"; exon_number "5";
chr2	StringTie	exon	63055501	63057999	1000	+	.	gene_id "MSTRG.95309"; transcript_id "MSTRG.95309.5"; exon_number "6";
chr2	StringTie	transcript	63048643	63057943	1000	+	.	gene_id "MSTRG.95309"; transcript_id "MSTRG.95309.6";
chr2	StringTie	exon	63048643	63050152	1000	+	.	gene_id "MSTRG.95309"; transcript_id "MSTRG.95309.6"; exon_number "1";
chr2	StringTie	exon	63050720	63051161	1000	+	.	gene_id "MSTRG.95309"; transcript_id "MSTRG.95309.6"; exon_number "2";
chr2	StringTie	exon	63051249	63051317	1000	+	.	gene_id "MSTRG.95309"; transcript_id "MSTRG.95309.6"; exon_number "3";
chr2	StringTie	exon	63052880	63053087	1000	+	.	gene_id "MSTRG.95309"; transcript_id "MSTRG.95309.6"; exon_number "4";
chr2	StringTie	exon	63054047	63054198	1000	+	.	gene_id "MSTRG.95309"; transcript_id "MSTRG.95309.6"; exon_number "5";
chr2	StringTie	exon	63055501	63057943	1000	+	.	gene_id "MSTRG.95309"; transcript_id "MSTRG.95309.6"; exon_number "6";
chr2	StringTie	transcript	63048644	63057998	1000	+	.	gene_id "MSTRG.95309"; transcript_id "MSTRG.95309.7";
chr2	StringTie	exon	63048644	63048771	1000	+	.	gene_id "MSTRG.95309"; transcript_id "MSTRG.95309.7"; exon_number "1";
chr2	StringTie	exon	63050030	63050152	1000	+	.	gene_id "MSTRG.95309"; transcript_id "MSTRG.95309.7"; exon_number "2";
chr2	StringTie	exon	63051249	63051317	1000	+	.	gene_id "MSTRG.95309"; transcript_id "MSTRG.95309.7"; exon_number "3";
chr2	StringTie	exon	63052880	63053087	1000	+	.	gene_id "MSTRG.95309"; transcript_id "MSTRG.95309.7"; exon_number "4";
chr2	StringTie	exon	63053952	63054198	1000	+	.	gene_id "MSTRG.95309"; transcript_id "MSTRG.95309.7"; exon_number "5";
chr2	StringTie	exon	63055501	63057998	1000	+	.	gene_id "MSTRG.95309"; transcript_id "MSTRG.95309.7"; exon_number "6";
chr2	StringTie	transcript	63048644	63058830	1000	+	.	gene_id "MSTRG.95309"; transcript_id "MSTRG.95309.8";
chr2	StringTie	exon	63048644	63048771	1000	+	.	gene_id "MSTRG.95309"; transcript_id "MSTRG.95309.8"; exon_number "1";
chr2	StringTie	exon	63050030	63050152	1000	+	.	gene_id "MSTRG.95309"; transcript_id "MSTRG.95309.8"; exon_number "2";
chr2	StringTie	exon	63051249	63051317	1000	+	.	gene_id "MSTRG.95309"; transcript_id "MSTRG.95309.8"; exon_number "3";
chr2	StringTie	exon	63052880	63053087	1000	+	.	gene_id "MSTRG.95309"; transcript_id "MSTRG.95309.8"; exon_number "4";
chr2	StringTie	exon	63054047	63054198	1000	+	.	gene_id "MSTRG.95309"; transcript_id "MSTRG.95309.8"; exon_number "5";
chr2	StringTie	exon	63055501	63058830	1000	+	.	gene_id "MSTRG.95309"; transcript_id "MSTRG.95309.8"; exon_number "6";
chr2	StringTie	transcript	63048655	63057835	1000	+	.	gene_id "MSTRG.95309"; transcript_id "MSTRG.95309.9";
chr2	StringTie	exon	63048655	63050152	1000	+	.	gene_id "MSTRG.95309"; transcript_id "MSTRG.95309.9"; exon_number "1";
chr2	StringTie	exon	63050846	63051161	1000	+	.	gene_id "MSTRG.95309"; transcript_id "MSTRG.95309.9"; exon_number "2";
chr2	StringTie	exon	63051249	63052271	1000	+	.	gene_id "MSTRG.95309"; transcript_id "MSTRG.95309.9"; exon_number "3";
chr2	StringTie	exon	63052880	63053087	1000	+	.	gene_id "MSTRG.95309"; transcript_id "MSTRG.95309.9"; exon_number "4";
chr2	StringTie	exon	63054047	63054198	1000	+	.	gene_id "MSTRG.95309"; transcript_id "MSTRG.95309.9"; exon_number "5";
chr2	StringTie	exon	63055501	63057835	1000	+	.	gene_id "MSTRG.95309"; transcript_id "MSTRG.95309.9"; exon_number "6";
chr1	StringTie	transcript	123805352	123805692	1000	+	.	gene_id "MSTRG.9531"; transcript_id "MSTRG.9531.1";
chr1	StringTie	exon	123805352	123805692	1000	+	.	gene_id "MSTRG.9531"; transcript_id "MSTRG.9531.1"; exon_number "1";
chr2	StringTie	transcript	63056692	63056969	1000	-	.	gene_id "MSTRG.95310"; transcript_id "MSTRG.95310.1";
chr2	StringTie	exon	63056692	63056873	1000	-	.	gene_id "MSTRG.95310"; transcript_id "MSTRG.95310.1"; exon_number "1";
chr2	StringTie	exon	63056941	63056969	1000	-	.	gene_id "MSTRG.95310"; transcript_id "MSTRG.95310.1"; exon_number "2";
chr2	StringTie	transcript	63059166	63059513	1000	+	.	gene_id "MSTRG.95311"; transcript_id "MSTRG.95311.1";
chr2	StringTie	exon	63059166	63059513	1000	+	.	gene_id "MSTRG.95311"; transcript_id "MSTRG.95311.1"; exon_number "1";
chr2	StringTie	transcript	63060122	63060495	1000	.	.	gene_id "MSTRG.95312"; transcript_id "MSTRG.95312.1";
chr2	StringTie	exon	63060122	63060495	1000	.	.	gene_id "MSTRG.95312"; transcript_id "MSTRG.95312.1"; exon_number "1";
chr2	StringTie	transcript	63061627	63067510	1000	+	.	gene_id "MSTRG.95313"; transcript_id "MSTRG.95313.1";
chr2	StringTie	exon	63061627	63067510	1000	+	.	gene_id "MSTRG.95313"; transcript_id "MSTRG.95313.1"; exon_number "1";
chr2	StringTie	transcript	63062230	63070346	1000	-	.	gene_id "MSTRG.95314"; transcript_id "MSTRG.95314.1";
chr2	StringTie	exon	63062230	63063258	1000	-	.	gene_id "MSTRG.95314"; transcript_id "MSTRG.95314.1"; exon_number "1";
chr2	StringTie	exon	63070188	63070346	1000	-	.	gene_id "MSTRG.95314"; transcript_id "MSTRG.95314.1"; exon_number "2";
chr2	StringTie	transcript	63074532	63074849	1000	.	.	gene_id "MSTRG.95315"; transcript_id "MSTRG.95315.1";
chr2	StringTie	exon	63074532	63074849	1000	.	.	gene_id "MSTRG.95315"; transcript_id "MSTRG.95315.1"; exon_number "1";
chr2	StringTie	transcript	63076840	63077377	1000	-	.	gene_id "MSTRG.95316"; transcript_id "MSTRG.95316.1";
chr2	StringTie	exon	63076840	63077377	1000	-	.	gene_id "MSTRG.95316"; transcript_id "MSTRG.95316.1"; exon_number "1";
chr2	StringTie	transcript	63079860	63080220	1000	.	.	gene_id "MSTRG.95317"; transcript_id "MSTRG.95317.1";
chr2	StringTie	exon	63079860	63080220	1000	.	.	gene_id "MSTRG.95317"; transcript_id "MSTRG.95317.1"; exon_number "1";
chr2	StringTie	transcript	63082169	63082470	1000	.	.	gene_id "MSTRG.95318"; transcript_id "MSTRG.95318.1";
chr2	StringTie	exon	63082169	63082470	1000	.	.	gene_id "MSTRG.95318"; transcript_id "MSTRG.95318.1"; exon_number "1";
chr2	StringTie	transcript	63083008	63087322	1000	+	.	gene_id "MSTRG.95319"; transcript_id "ENST00000605001"; gene_name "RP11-511I11.2"; ref_gene_id "ENSG00000270437";
chr2	StringTie	exon	63083008	63083347	1000	+	.	gene_id "MSTRG.95319"; transcript_id "ENST00000605001"; exon_number "1"; gene_name "RP11-511I11.2"; ref_gene_id "ENSG00000270437";
chr2	StringTie	exon	63086311	63087322	1000	+	.	gene_id "MSTRG.95319"; transcript_id "ENST00000605001"; exon_number "2"; gene_name "RP11-511I11.2"; ref_gene_id "ENSG00000270437";
chr1	StringTie	transcript	123806125	123806636	1000	+	.	gene_id "MSTRG.9532"; transcript_id "MSTRG.9532.1";
chr1	StringTie	exon	123806125	123806636	1000	+	.	gene_id "MSTRG.9532"; transcript_id "MSTRG.9532.1"; exon_number "1";
chr2	StringTie	transcript	63083614	63084844	1000	.	.	gene_id "MSTRG.95320"; transcript_id "MSTRG.95320.1";
chr2	StringTie	exon	63083614	63084844	1000	.	.	gene_id "MSTRG.95320"; transcript_id "MSTRG.95320.1"; exon_number "1";
chr2	StringTie	transcript	63090734	63094549	1000	.	.	gene_id "MSTRG.95321"; transcript_id "MSTRG.95321.1";
chr2	StringTie	exon	63090734	63094549	1000	.	.	gene_id "MSTRG.95321"; transcript_id "MSTRG.95321.1"; exon_number "1";
chr2	StringTie	transcript	63094901	63101706	1000	+	.	gene_id "MSTRG.95322"; transcript_id "MSTRG.95322.1";
chr2	StringTie	exon	63094901	63101706	1000	+	.	gene_id "MSTRG.95322"; transcript_id "MSTRG.95322.1"; exon_number "1";
chr2	StringTie	transcript	63104759	63105085	1000	.	.	gene_id "MSTRG.95323"; transcript_id "MSTRG.95323.1";
chr2	StringTie	exon	63104759	63105085	1000	.	.	gene_id "MSTRG.95323"; transcript_id "MSTRG.95323.1"; exon_number "1";
chr2	StringTie	transcript	63105520	63107158	1000	.	.	gene_id "MSTRG.95324"; transcript_id "MSTRG.95324.1";
chr2	StringTie	exon	63105520	63107158	1000	.	.	gene_id "MSTRG.95324"; transcript_id "MSTRG.95324.1"; exon_number "1";
chr2	StringTie	transcript	63121383	63588799	1000	-	.	gene_id "MSTRG.95325"; transcript_id "ENST00000272321"; gene_name "WDPCP"; ref_gene_id "ENSG00000143951";
chr2	StringTie	exon	63121383	63122056	1000	-	.	gene_id "MSTRG.95325"; transcript_id "ENST00000272321"; exon_number "1"; gene_name "WDPCP"; ref_gene_id "ENSG00000143951";
chr2	StringTie	exon	63152914	63152945	1000	-	.	gene_id "MSTRG.95325"; transcript_id "ENST00000272321"; exon_number "2"; gene_name "WDPCP"; ref_gene_id "ENSG00000143951";
chr2	StringTie	exon	63153495	63153574	1000	-	.	gene_id "MSTRG.95325"; transcript_id "ENST00000272321"; exon_number "3"; gene_name "WDPCP"; ref_gene_id "ENSG00000143951";
chr2	StringTie	exon	63174670	63174832	1000	-	.	gene_id "MSTRG.95325"; transcript_id "ENST00000272321"; exon_number "4"; gene_name "WDPCP"; ref_gene_id "ENSG00000143951";
chr2	StringTie	exon	63259307	63259409	1000	-	.	gene_id "MSTRG.95325"; transcript_id "ENST00000272321"; exon_number "5"; gene_name "WDPCP"; ref_gene_id "ENSG00000143951";
chr2	StringTie	exon	63313248	63313311	1000	-	.	gene_id "MSTRG.95325"; transcript_id "ENST00000272321"; exon_number "6"; gene_name "WDPCP"; ref_gene_id "ENSG00000143951";
chr2	StringTie	exon	63378386	63378509	1000	-	.	gene_id "MSTRG.95325"; transcript_id "ENST00000272321"; exon_number "7"; gene_name "WDPCP"; ref_gene_id "ENSG00000143951";
chr2	StringTie	exon	63381906	63382094	1000	-	.	gene_id "MSTRG.95325"; transcript_id "ENST00000272321"; exon_number "8"; gene_name "WDPCP"; ref_gene_id "ENSG00000143951";
chr2	StringTie	exon	63404048	63404657	1000	-	.	gene_id "MSTRG.95325"; transcript_id "ENST00000272321"; exon_number "9"; gene_name "WDPCP"; ref_gene_id "ENSG00000143951";
chr2	StringTie	exon	63433745	63433936	1000	-	.	gene_id "MSTRG.95325"; transcript_id "ENST00000272321"; exon_number "10"; gene_name "WDPCP"; ref_gene_id "ENSG00000143951";
chr2	StringTie	exon	63437421	63437554	1000	-	.	gene_id "MSTRG.95325"; transcript_id "ENST00000272321"; exon_number "11"; gene_name "WDPCP"; ref_gene_id "ENSG00000143951";
chr2	StringTie	exon	63439757	63439871	1000	-	.	gene_id "MSTRG.95325"; transcript_id "ENST00000272321"; exon_number "12"; gene_name "WDPCP"; ref_gene_id "ENSG00000143951";
chr2	StringTie	exon	63484604	63484663	1000	-	.	gene_id "MSTRG.95325"; transcript_id "ENST00000272321"; exon_number "13"; gene_name "WDPCP"; ref_gene_id "ENSG00000143951";
chr2	StringTie	exon	63484917	63484987	1000	-	.	gene_id "MSTRG.95325"; transcript_id "ENST00000272321"; exon_number "14"; gene_name "WDPCP"; ref_gene_id "ENSG00000143951";
chr2	StringTie	exon	63486542	63486586	1000	-	.	gene_id "MSTRG.95325"; transcript_id "ENST00000272321"; exon_number "15"; gene_name "WDPCP"; ref_gene_id "ENSG00000143951";
chr2	StringTie	exon	63487447	63487494	1000	-	.	gene_id "MSTRG.95325"; transcript_id "ENST00000272321"; exon_number "16"; gene_name "WDPCP"; ref_gene_id "ENSG00000143951";
chr2	StringTie	exon	63492856	63492940	1000	-	.	gene_id "MSTRG.95325"; transcript_id "ENST00000272321"; exon_number "17"; gene_name "WDPCP"; ref_gene_id "ENSG00000143951";
chr2	StringTie	exon	63588197	63588799	1000	-	.	gene_id "MSTRG.95325"; transcript_id "ENST00000272321"; exon_number "18"; gene_name "WDPCP"; ref_gene_id "ENSG00000143951";
chr2	StringTie	transcript	63121831	63438007	1000	-	.	gene_id "MSTRG.95325"; transcript_id "ENST00000398544"; gene_name "WDPCP"; ref_gene_id "ENSG00000143951";
chr2	StringTie	exon	63121831	63122056	1000	-	.	gene_id "MSTRG.95325"; transcript_id "ENST00000398544"; exon_number "1"; gene_name "WDPCP"; ref_gene_id "ENSG00000143951";
chr2	StringTie	exon	63152914	63152945	1000	-	.	gene_id "MSTRG.95325"; transcript_id "ENST00000398544"; exon_number "2"; gene_name "WDPCP"; ref_gene_id "ENSG00000143951";
chr2	StringTie	exon	63153495	63153574	1000	-	.	gene_id "MSTRG.95325"; transcript_id "ENST00000398544"; exon_number "3"; gene_name "WDPCP"; ref_gene_id "ENSG00000143951";
chr2	StringTie	exon	63174670	63174832	1000	-	.	gene_id "MSTRG.95325"; transcript_id "ENST00000398544"; exon_number "4"; gene_name "WDPCP"; ref_gene_id "ENSG00000143951";
chr2	StringTie	exon	63259307	63259409	1000	-	.	gene_id "MSTRG.95325"; transcript_id "ENST00000398544"; exon_number "5"; gene_name "WDPCP"; ref_gene_id "ENSG00000143951";
chr2	StringTie	exon	63313248	63313311	1000	-	.	gene_id "MSTRG.95325"; transcript_id "ENST00000398544"; exon_number "6"; gene_name "WDPCP"; ref_gene_id "ENSG00000143951";
chr2	StringTie	exon	63378386	63378509	1000	-	.	gene_id "MSTRG.95325"; transcript_id "ENST00000398544"; exon_number "7"; gene_name "WDPCP"; ref_gene_id "ENSG00000143951";
chr2	StringTie	exon	63381906	63382094	1000	-	.	gene_id "MSTRG.95325"; transcript_id "ENST00000398544"; exon_number "8"; gene_name "WDPCP"; ref_gene_id "ENSG00000143951";
chr2	StringTie	exon	63404048	63404657	1000	-	.	gene_id "MSTRG.95325"; transcript_id "ENST00000398544"; exon_number "9"; gene_name "WDPCP"; ref_gene_id "ENSG00000143951";
chr2	StringTie	exon	63433745	63433936	1000	-	.	gene_id "MSTRG.95325"; transcript_id "ENST00000398544"; exon_number "10"; gene_name "WDPCP"; ref_gene_id "ENSG00000143951";
chr2	StringTie	exon	63437421	63437554	1000	-	.	gene_id "MSTRG.95325"; transcript_id "ENST00000398544"; exon_number "11"; gene_name "WDPCP"; ref_gene_id "ENSG00000143951";
chr2	StringTie	exon	63437862	63438007	1000	-	.	gene_id "MSTRG.95325"; transcript_id "ENST00000398544"; exon_number "12"; gene_name "WDPCP"; ref_gene_id "ENSG00000143951";
chr2	StringTie	transcript	63121814	63443230	1000	-	.	gene_id "MSTRG.95325"; transcript_id "ENST00000409120"; gene_name "WDPCP"; ref_gene_id "ENSG00000143951";
chr2	StringTie	exon	63121814	63122056	1000	-	.	gene_id "MSTRG.95325"; transcript_id "ENST00000409120"; exon_number "1"; gene_name "WDPCP"; ref_gene_id "ENSG00000143951";
chr2	StringTie	exon	63152914	63152945	1000	-	.	gene_id "MSTRG.95325"; transcript_id "ENST00000409120"; exon_number "2"; gene_name "WDPCP"; ref_gene_id "ENSG00000143951";
chr2	StringTie	exon	63153495	63153574	1000	-	.	gene_id "MSTRG.95325"; transcript_id "ENST00000409120"; exon_number "3"; gene_name "WDPCP"; ref_gene_id "ENSG00000143951";
chr2	StringTie	exon	63174670	63174832	1000	-	.	gene_id "MSTRG.95325"; transcript_id "ENST00000409120"; exon_number "4"; gene_name "WDPCP"; ref_gene_id "ENSG00000143951";
chr2	StringTie	exon	63259307	63259409	1000	-	.	gene_id "MSTRG.95325"; transcript_id "ENST00000409120"; exon_number "5"; gene_name "WDPCP"; ref_gene_id "ENSG00000143951";
chr2	StringTie	exon	63313248	63313311	1000	-	.	gene_id "MSTRG.95325"; transcript_id "ENST00000409120"; exon_number "6"; gene_name "WDPCP"; ref_gene_id "ENSG00000143951";
chr2	StringTie	exon	63378386	63378509	1000	-	.	gene_id "MSTRG.95325"; transcript_id "ENST00000409120"; exon_number "7"; gene_name "WDPCP"; ref_gene_id "ENSG00000143951";
chr2	StringTie	exon	63381906	63382094	1000	-	.	gene_id "MSTRG.95325"; transcript_id "ENST00000409120"; exon_number "8"; gene_name "WDPCP"; ref_gene_id "ENSG00000143951";
chr2	StringTie	exon	63404048	63404657	1000	-	.	gene_id "MSTRG.95325"; transcript_id "ENST00000409120"; exon_number "9"; gene_name "WDPCP"; ref_gene_id "ENSG00000143951";
chr2	StringTie	exon	63433745	63433936	1000	-	.	gene_id "MSTRG.95325"; transcript_id "ENST00000409120"; exon_number "10"; gene_name "WDPCP"; ref_gene_id "ENSG00000143951";
chr2	StringTie	exon	63437421	63437554	1000	-	.	gene_id "MSTRG.95325"; transcript_id "ENST00000409120"; exon_number "11"; gene_name "WDPCP"; ref_gene_id "ENSG00000143951";
chr2	StringTie	exon	63439757	63443230	1000	-	.	gene_id "MSTRG.95325"; transcript_id "ENST00000409120"; exon_number "12"; gene_name "WDPCP"; ref_gene_id "ENSG00000143951";
chr2	StringTie	transcript	63121402	63477934	1000	-	.	gene_id "MSTRG.95325"; transcript_id "ENST00000409199"; gene_name "WDPCP"; ref_gene_id "ENSG00000143951";
chr2	StringTie	exon	63121402	63122056	1000	-	.	gene_id "MSTRG.95325"; transcript_id "ENST00000409199"; exon_number "1"; gene_name "WDPCP"; ref_gene_id "ENSG00000143951";
chr2	StringTie	exon	63152914	63152945	1000	-	.	gene_id "MSTRG.95325"; transcript_id "ENST00000409199"; exon_number "2"; gene_name "WDPCP"; ref_gene_id "ENSG00000143951";
chr2	StringTie	exon	63153495	63153574	1000	-	.	gene_id "MSTRG.95325"; transcript_id "ENST00000409199"; exon_number "3"; gene_name "WDPCP"; ref_gene_id "ENSG00000143951";
chr2	StringTie	exon	63174670	63174832	1000	-	.	gene_id "MSTRG.95325"; transcript_id "ENST00000409199"; exon_number "4"; gene_name "WDPCP"; ref_gene_id "ENSG00000143951";
chr2	StringTie	exon	63259307	63259409	1000	-	.	gene_id "MSTRG.95325"; transcript_id "ENST00000409199"; exon_number "5"; gene_name "WDPCP"; ref_gene_id "ENSG00000143951";
chr2	StringTie	exon	63313248	63313311	1000	-	.	gene_id "MSTRG.95325"; transcript_id "ENST00000409199"; exon_number "6"; gene_name "WDPCP"; ref_gene_id "ENSG00000143951";
chr2	StringTie	exon	63378386	63378509	1000	-	.	gene_id "MSTRG.95325"; transcript_id "ENST00000409199"; exon_number "7"; gene_name "WDPCP"; ref_gene_id "ENSG00000143951";
chr2	StringTie	exon	63381906	63382094	1000	-	.	gene_id "MSTRG.95325"; transcript_id "ENST00000409199"; exon_number "8"; gene_name "WDPCP"; ref_gene_id "ENSG00000143951";
chr2	StringTie	exon	63404048	63404657	1000	-	.	gene_id "MSTRG.95325"; transcript_id "ENST00000409199"; exon_number "9"; gene_name "WDPCP"; ref_gene_id "ENSG00000143951";
chr2	StringTie	exon	63433745	63433936	1000	-	.	gene_id "MSTRG.95325"; transcript_id "ENST00000409199"; exon_number "10"; gene_name "WDPCP"; ref_gene_id "ENSG00000143951";
chr2	StringTie	exon	63437421	63437554	1000	-	.	gene_id "MSTRG.95325"; transcript_id "ENST00000409199"; exon_number "11"; gene_name "WDPCP"; ref_gene_id "ENSG00000143951";
chr2	StringTie	exon	63477815	63477934	1000	-	.	gene_id "MSTRG.95325"; transcript_id "ENST00000409199"; exon_number "12"; gene_name "WDPCP"; ref_gene_id "ENSG00000143951";
chr2	StringTie	transcript	63121383	63433930	1000	-	.	gene_id "MSTRG.95325"; transcript_id "ENST00000409354"; gene_name "WDPCP"; ref_gene_id "ENSG00000143951";
chr2	StringTie	exon	63121383	63122056	1000	-	.	gene_id "MSTRG.95325"; transcript_id "ENST00000409354"; exon_number "1"; gene_name "WDPCP"; ref_gene_id "ENSG00000143951";
chr2	StringTie	exon	63152914	63152945	1000	-	.	gene_id "MSTRG.95325"; transcript_id "ENST00000409354"; exon_number "2"; gene_name "WDPCP"; ref_gene_id "ENSG00000143951";
chr2	StringTie	exon	63153495	63153574	1000	-	.	gene_id "MSTRG.95325"; transcript_id "ENST00000409354"; exon_number "3"; gene_name "WDPCP"; ref_gene_id "ENSG00000143951";
chr2	StringTie	exon	63174670	63174832	1000	-	.	gene_id "MSTRG.95325"; transcript_id "ENST00000409354"; exon_number "4"; gene_name "WDPCP"; ref_gene_id "ENSG00000143951";
chr2	StringTie	exon	63313248	63313311	1000	-	.	gene_id "MSTRG.95325"; transcript_id "ENST00000409354"; exon_number "5"; gene_name "WDPCP"; ref_gene_id "ENSG00000143951";
chr2	StringTie	exon	63378386	63378509	1000	-	.	gene_id "MSTRG.95325"; transcript_id "ENST00000409354"; exon_number "6"; gene_name "WDPCP"; ref_gene_id "ENSG00000143951";
chr2	StringTie	exon	63381906	63382094	1000	-	.	gene_id "MSTRG.95325"; transcript_id "ENST00000409354"; exon_number "7"; gene_name "WDPCP"; ref_gene_id "ENSG00000143951";
chr2	StringTie	exon	63404048	63404657	1000	-	.	gene_id "MSTRG.95325"; transcript_id "ENST00000409354"; exon_number "8"; gene_name "WDPCP"; ref_gene_id "ENSG00000143951";
chr2	StringTie	exon	63433745	63433930	1000	-	.	gene_id "MSTRG.95325"; transcript_id "ENST00000409354"; exon_number "9"; gene_name "WDPCP"; ref_gene_id "ENSG00000143951";
chr2	StringTie	transcript	63228388	63588518	1000	-	.	gene_id "MSTRG.95325"; transcript_id "ENST00000409562"; gene_name "WDPCP"; ref_gene_id "ENSG00000143951";
chr2	StringTie	exon	63228388	63229872	1000	-	.	gene_id "MSTRG.95325"; transcript_id "ENST00000409562"; exon_number "1"; gene_name "WDPCP"; ref_gene_id "ENSG00000143951";
chr2	StringTie	exon	63313248	63313311	1000	-	.	gene_id "MSTRG.95325"; transcript_id "ENST00000409562"; exon_number "2"; gene_name "WDPCP"; ref_gene_id "ENSG00000143951";
chr2	StringTie	exon	63378386	63378509	1000	-	.	gene_id "MSTRG.95325"; transcript_id "ENST00000409562"; exon_number "3"; gene_name "WDPCP"; ref_gene_id "ENSG00000143951";
chr2	StringTie	exon	63381906	63382094	1000	-	.	gene_id "MSTRG.95325"; transcript_id "ENST00000409562"; exon_number "4"; gene_name "WDPCP"; ref_gene_id "ENSG00000143951";
chr2	StringTie	exon	63404048	63404657	1000	-	.	gene_id "MSTRG.95325"; transcript_id "ENST00000409562"; exon_number "5"; gene_name "WDPCP"; ref_gene_id "ENSG00000143951";
chr2	StringTie	exon	63433745	63433936	1000	-	.	gene_id "MSTRG.95325"; transcript_id "ENST00000409562"; exon_number "6"; gene_name "WDPCP"; ref_gene_id "ENSG00000143951";
chr2	StringTie	exon	63437421	63437554	1000	-	.	gene_id "MSTRG.95325"; transcript_id "ENST00000409562"; exon_number "7"; gene_name "WDPCP"; ref_gene_id "ENSG00000143951";
chr2	StringTie	exon	63439757	63439871	1000	-	.	gene_id "MSTRG.95325"; transcript_id "ENST00000409562"; exon_number "8"; gene_name "WDPCP"; ref_gene_id "ENSG00000143951";
chr2	StringTie	exon	63484604	63484663	1000	-	.	gene_id "MSTRG.95325"; transcript_id "ENST00000409562"; exon_number "9"; gene_name "WDPCP"; ref_gene_id "ENSG00000143951";
chr2	StringTie	exon	63484917	63484987	1000	-	.	gene_id "MSTRG.95325"; transcript_id "ENST00000409562"; exon_number "10"; gene_name "WDPCP"; ref_gene_id "ENSG00000143951";
chr2	StringTie	exon	63486542	63486586	1000	-	.	gene_id "MSTRG.95325"; transcript_id "ENST00000409562"; exon_number "11"; gene_name "WDPCP"; ref_gene_id "ENSG00000143951";
chr2	StringTie	exon	63487447	63487494	1000	-	.	gene_id "MSTRG.95325"; transcript_id "ENST00000409562"; exon_number "12"; gene_name "WDPCP"; ref_gene_id "ENSG00000143951";
chr2	StringTie	exon	63492856	63492940	1000	-	.	gene_id "MSTRG.95325"; transcript_id "ENST00000409562"; exon_number "13"; gene_name "WDPCP"; ref_gene_id "ENSG00000143951";
chr2	StringTie	exon	63588197	63588518	1000	-	.	gene_id "MSTRG.95325"; transcript_id "ENST00000409562"; exon_number "14"; gene_name "WDPCP"; ref_gene_id "ENSG00000143951";
chr2	StringTie	transcript	63359795	63588518	1000	-	.	gene_id "MSTRG.95325"; transcript_id "ENST00000409835"; gene_name "WDPCP"; ref_gene_id "ENSG00000143951";
chr2	StringTie	exon	63359795	63360076	1000	-	.	gene_id "MSTRG.95325"; transcript_id "ENST00000409835"; exon_number "1"; gene_name "WDPCP"; ref_gene_id "ENSG00000143951";
chr2	StringTie	exon	63378386	63378509	1000	-	.	gene_id "MSTRG.95325"; transcript_id "ENST00000409835"; exon_number "2"; gene_name "WDPCP"; ref_gene_id "ENSG00000143951";
chr2	StringTie	exon	63381906	63382094	1000	-	.	gene_id "MSTRG.95325"; transcript_id "ENST00000409835"; exon_number "3"; gene_name "WDPCP"; ref_gene_id "ENSG00000143951";
chr2	StringTie	exon	63404048	63404657	1000	-	.	gene_id "MSTRG.95325"; transcript_id "ENST00000409835"; exon_number "4"; gene_name "WDPCP"; ref_gene_id "ENSG00000143951";
chr2	StringTie	exon	63433745	63433936	1000	-	.	gene_id "MSTRG.95325"; transcript_id "ENST00000409835"; exon_number "5"; gene_name "WDPCP"; ref_gene_id "ENSG00000143951";
chr2	StringTie	exon	63437421	63437554	1000	-	.	gene_id "MSTRG.95325"; transcript_id "ENST00000409835"; exon_number "6"; gene_name "WDPCP"; ref_gene_id "ENSG00000143951";
chr2	StringTie	exon	63439757	63439871	1000	-	.	gene_id "MSTRG.95325"; transcript_id "ENST00000409835"; exon_number "7"; gene_name "WDPCP"; ref_gene_id "ENSG00000143951";
chr2	StringTie	exon	63484604	63484663	1000	-	.	gene_id "MSTRG.95325"; transcript_id "ENST00000409835"; exon_number "8"; gene_name "WDPCP"; ref_gene_id "ENSG00000143951";
chr2	StringTie	exon	63484917	63484987	1000	-	.	gene_id "MSTRG.95325"; transcript_id "ENST00000409835"; exon_number "9"; gene_name "WDPCP"; ref_gene_id "ENSG00000143951";
chr2	StringTie	exon	63486542	63486586	1000	-	.	gene_id "MSTRG.95325"; transcript_id "ENST00000409835"; exon_number "10"; gene_name "WDPCP"; ref_gene_id "ENSG00000143951";
chr2	StringTie	exon	63487447	63487494	1000	-	.	gene_id "MSTRG.95325"; transcript_id "ENST00000409835"; exon_number "11"; gene_name "WDPCP"; ref_gene_id "ENSG00000143951";
chr2	StringTie	exon	63492856	63492940	1000	-	.	gene_id "MSTRG.95325"; transcript_id "ENST00000409835"; exon_number "12"; gene_name "WDPCP"; ref_gene_id "ENSG00000143951";
chr2	StringTie	exon	63588197	63588518	1000	-	.	gene_id "MSTRG.95325"; transcript_id "ENST00000409835"; exon_number "13"; gene_name "WDPCP"; ref_gene_id "ENSG00000143951";
chr2	StringTie	transcript	63368823	63588518	1000	-	.	gene_id "MSTRG.95325"; transcript_id "ENST00000417238"; gene_name "WDPCP"; ref_gene_id "ENSG00000143951";
chr2	StringTie	exon	63368823	63369458	1000	-	.	gene_id "MSTRG.95325"; transcript_id "ENST00000417238"; exon_number "1"; gene_name "WDPCP"; ref_gene_id "ENSG00000143951";
chr2	StringTie	exon	63378386	63378509	1000	-	.	gene_id "MSTRG.95325"; transcript_id "ENST00000417238"; exon_number "2"; gene_name "WDPCP"; ref_gene_id "ENSG00000143951";
chr2	StringTie	exon	63381906	63382094	1000	-	.	gene_id "MSTRG.95325"; transcript_id "ENST00000417238"; exon_number "3"; gene_name "WDPCP"; ref_gene_id "ENSG00000143951";
chr2	StringTie	exon	63404048	63404657	1000	-	.	gene_id "MSTRG.95325"; transcript_id "ENST00000417238"; exon_number "4"; gene_name "WDPCP"; ref_gene_id "ENSG00000143951";
chr2	StringTie	exon	63433745	63433936	1000	-	.	gene_id "MSTRG.95325"; transcript_id "ENST00000417238"; exon_number "5"; gene_name "WDPCP"; ref_gene_id "ENSG00000143951";
chr2	StringTie	exon	63437421	63437554	1000	-	.	gene_id "MSTRG.95325"; transcript_id "ENST00000417238"; exon_number "6"; gene_name "WDPCP"; ref_gene_id "ENSG00000143951";
chr2	StringTie	exon	63439757	63439871	1000	-	.	gene_id "MSTRG.95325"; transcript_id "ENST00000417238"; exon_number "7"; gene_name "WDPCP"; ref_gene_id "ENSG00000143951";
chr2	StringTie	exon	63484604	63484663	1000	-	.	gene_id "MSTRG.95325"; transcript_id "ENST00000417238"; exon_number "8"; gene_name "WDPCP"; ref_gene_id "ENSG00000143951";
chr2	StringTie	exon	63484917	63484987	1000	-	.	gene_id "MSTRG.95325"; transcript_id "ENST00000417238"; exon_number "9"; gene_name "WDPCP"; ref_gene_id "ENSG00000143951";
chr2	StringTie	exon	63486542	63486586	1000	-	.	gene_id "MSTRG.95325"; transcript_id "ENST00000417238"; exon_number "10"; gene_name "WDPCP"; ref_gene_id "ENSG00000143951";
chr2	StringTie	exon	63487447	63487494	1000	-	.	gene_id "MSTRG.95325"; transcript_id "ENST00000417238"; exon_number "11"; gene_name "WDPCP"; ref_gene_id "ENSG00000143951";
chr2	StringTie	exon	63492856	63492940	1000	-	.	gene_id "MSTRG.95325"; transcript_id "ENST00000417238"; exon_number "12"; gene_name "WDPCP"; ref_gene_id "ENSG00000143951";
chr2	StringTie	exon	63571375	63571626	1000	-	.	gene_id "MSTRG.95325"; transcript_id "ENST00000417238"; exon_number "13"; gene_name "WDPCP"; ref_gene_id "ENSG00000143951";
chr2	StringTie	exon	63588197	63588518	1000	-	.	gene_id "MSTRG.95325"; transcript_id "ENST00000417238"; exon_number "14"; gene_name "WDPCP"; ref_gene_id "ENSG00000143951";
chr2	StringTie	transcript	63437457	63588266	1000	-	.	gene_id "MSTRG.95325"; transcript_id "ENST00000418148"; gene_name "WDPCP"; ref_gene_id "ENSG00000143951";
chr2	StringTie	exon	63437457	63437554	1000	-	.	gene_id "MSTRG.95325"; transcript_id "ENST00000418148"; exon_number "1"; gene_name "WDPCP"; ref_gene_id "ENSG00000143951";
chr2	StringTie	exon	63439757	63439855	1000	-	.	gene_id "MSTRG.95325"; transcript_id "ENST00000418148"; exon_number "2"; gene_name "WDPCP"; ref_gene_id "ENSG00000143951";
chr2	StringTie	exon	63484604	63484663	1000	-	.	gene_id "MSTRG.95325"; transcript_id "ENST00000418148"; exon_number "3"; gene_name "WDPCP"; ref_gene_id "ENSG00000143951";
chr2	StringTie	exon	63484917	63484987	1000	-	.	gene_id "MSTRG.95325"; transcript_id "ENST00000418148"; exon_number "4"; gene_name "WDPCP"; ref_gene_id "ENSG00000143951";
chr2	StringTie	exon	63486542	63486586	1000	-	.	gene_id "MSTRG.95325"; transcript_id "ENST00000418148"; exon_number "5"; gene_name "WDPCP"; ref_gene_id "ENSG00000143951";
chr2	StringTie	exon	63487447	63487494	1000	-	.	gene_id "MSTRG.95325"; transcript_id "ENST00000418148"; exon_number "6"; gene_name "WDPCP"; ref_gene_id "ENSG00000143951";
chr2	StringTie	exon	63492856	63492940	1000	-	.	gene_id "MSTRG.95325"; transcript_id "ENST00000418148"; exon_number "7"; gene_name "WDPCP"; ref_gene_id "ENSG00000143951";
chr2	StringTie	exon	63588197	63588266	1000	-	.	gene_id "MSTRG.95325"; transcript_id "ENST00000418148"; exon_number "8"; gene_name "WDPCP"; ref_gene_id "ENSG00000143951";
chr2	StringTie	transcript	63108118	63108429	1000	-	.	gene_id "MSTRG.95325"; transcript_id "ENST00000428700"; gene_name "RP11-511I11.1"; ref_gene_id "ENSG00000232403";
chr2	StringTie	exon	63108118	63108429	1000	-	.	gene_id "MSTRG.95325"; transcript_id "ENST00000428700"; exon_number "1"; gene_name "RP11-511I11.1"; ref_gene_id "ENSG00000232403";
chr2	StringTie	transcript	63484942	63588799	1000	-	.	gene_id "MSTRG.95325"; transcript_id "ENST00000431065"; gene_name "WDPCP"; ref_gene_id "ENSG00000143951";
chr2	StringTie	exon	63484942	63484987	1000	-	.	gene_id "MSTRG.95325"; transcript_id "ENST00000431065"; exon_number "1"; gene_name "WDPCP"; ref_gene_id "ENSG00000143951";
chr2	StringTie	exon	63487447	63487494	1000	-	.	gene_id "MSTRG.95325"; transcript_id "ENST00000431065"; exon_number "2"; gene_name "WDPCP"; ref_gene_id "ENSG00000143951";
chr2	StringTie	exon	63492856	63492940	1000	-	.	gene_id "MSTRG.95325"; transcript_id "ENST00000431065"; exon_number "3"; gene_name "WDPCP"; ref_gene_id "ENSG00000143951";
chr2	StringTie	exon	63588197	63588799	1000	-	.	gene_id "MSTRG.95325"; transcript_id "ENST00000431065"; exon_number "4"; gene_name "WDPCP"; ref_gene_id "ENSG00000143951";
chr2	StringTie	transcript	63119011	63119263	1000	-	.	gene_id "MSTRG.95325"; transcript_id "ENST00000443827"; gene_name "DBIL5P2"; ref_gene_id "ENSG00000242412";
chr2	StringTie	exon	63119011	63119263	1000	-	.	gene_id "MSTRG.95325"; transcript_id "ENST00000443827"; exon_number "1"; gene_name "DBIL5P2"; ref_gene_id "ENSG00000242412";
chr2	StringTie	transcript	63377849	63382074	1000	-	.	gene_id "MSTRG.95325"; transcript_id "ENST00000462652"; gene_name "WDPCP"; ref_gene_id "ENSG00000143951";
chr2	StringTie	exon	63377849	63378509	1000	-	.	gene_id "MSTRG.95325"; transcript_id "ENST00000462652"; exon_number "1"; gene_name "WDPCP"; ref_gene_id "ENSG00000143951";
chr2	StringTie	exon	63381906	63382074	1000	-	.	gene_id "MSTRG.95325"; transcript_id "ENST00000462652"; exon_number "2"; gene_name "WDPCP"; ref_gene_id "ENSG00000143951";
chr2	StringTie	transcript	63487472	63827843	1000	-	.	gene_id "MSTRG.95325"; transcript_id "ENST00000467687"; gene_name "WDPCP"; ref_gene_id "ENSG00000143951";
chr2	StringTie	exon	63487472	63487494	1000	-	.	gene_id "MSTRG.95325"; transcript_id "ENST00000467687"; exon_number "1"; gene_name "WDPCP"; ref_gene_id "ENSG00000143951";
chr2	StringTie	exon	63492856	63492940	1000	-	.	gene_id "MSTRG.95325"; transcript_id "ENST00000467687"; exon_number "2"; gene_name "WDPCP"; ref_gene_id "ENSG00000143951";
chr2	StringTie	exon	63650659	63650838	1000	-	.	gene_id "MSTRG.95325"; transcript_id "ENST00000467687"; exon_number "3"; gene_name "WDPCP"; ref_gene_id "ENSG00000143951";
chr2	StringTie	exon	63813622	63813707	1000	-	.	gene_id "MSTRG.95325"; transcript_id "ENST00000467687"; exon_number "4"; gene_name "WDPCP"; ref_gene_id "ENSG00000143951";
chr2	StringTie	exon	63827622	63827843	1000	-	.	gene_id "MSTRG.95325"; transcript_id "ENST00000467687"; exon_number "5"; gene_name "WDPCP"; ref_gene_id "ENSG00000143951";
chr2	StringTie	transcript	63437453	63441043	1000	-	.	gene_id "MSTRG.95325"; transcript_id "ENST00000473678"; gene_name "WDPCP"; ref_gene_id "ENSG00000143951";
chr2	StringTie	exon	63437453	63437554	1000	-	.	gene_id "MSTRG.95325"; transcript_id "ENST00000473678"; exon_number "1"; gene_name "WDPCP"; ref_gene_id "ENSG00000143951";
chr2	StringTie	exon	63439757	63439855	1000	-	.	gene_id "MSTRG.95325"; transcript_id "ENST00000473678"; exon_number "2"; gene_name "WDPCP"; ref_gene_id "ENSG00000143951";
chr2	StringTie	exon	63440711	63441043	1000	-	.	gene_id "MSTRG.95325"; transcript_id "ENST00000473678"; exon_number "3"; gene_name "WDPCP"; ref_gene_id "ENSG00000143951";
chr2	StringTie	transcript	63564175	63588500	1000	-	.	gene_id "MSTRG.95325"; transcript_id "ENST00000484073"; gene_name "WDPCP"; ref_gene_id "ENSG00000143951";
chr2	StringTie	exon	63564175	63564624	1000	-	.	gene_id "MSTRG.95325"; transcript_id "ENST00000484073"; exon_number "1"; gene_name "WDPCP"; ref_gene_id "ENSG00000143951";
chr2	StringTie	exon	63588197	63588500	1000	-	.	gene_id "MSTRG.95325"; transcript_id "ENST00000484073"; exon_number "2"; gene_name "WDPCP"; ref_gene_id "ENSG00000143951";
chr2	StringTie	transcript	63121734	63153114	1000	-	.	gene_id "MSTRG.95325"; transcript_id "ENST00000487280"; gene_name "WDPCP"; ref_gene_id "ENSG00000143951";
chr2	StringTie	exon	63121734	63122056	1000	-	.	gene_id "MSTRG.95325"; transcript_id "ENST00000487280"; exon_number "1"; gene_name "WDPCP"; ref_gene_id "ENSG00000143951";
chr2	StringTie	exon	63152914	63153114	1000	-	.	gene_id "MSTRG.95325"; transcript_id "ENST00000487280"; exon_number "2"; gene_name "WDPCP"; ref_gene_id "ENSG00000143951";
chr2	StringTie	transcript	63484604	63827843	1000	-	.	gene_id "MSTRG.95325"; transcript_id "ENST00000490935"; gene_name "WDPCP"; ref_gene_id "ENSG00000143951";
chr2	StringTie	exon	63484604	63484663	1000	-	.	gene_id "MSTRG.95325"; transcript_id "ENST00000490935"; exon_number "1"; gene_name "WDPCP"; ref_gene_id "ENSG00000143951";
chr2	StringTie	exon	63484917	63484987	1000	-	.	gene_id "MSTRG.95325"; transcript_id "ENST00000490935"; exon_number "2"; gene_name "WDPCP"; ref_gene_id "ENSG00000143951";
chr2	StringTie	exon	63487447	63487494	1000	-	.	gene_id "MSTRG.95325"; transcript_id "ENST00000490935"; exon_number "3"; gene_name "WDPCP"; ref_gene_id "ENSG00000143951";
chr2	StringTie	exon	63492856	63492940	1000	-	.	gene_id "MSTRG.95325"; transcript_id "ENST00000490935"; exon_number "4"; gene_name "WDPCP"; ref_gene_id "ENSG00000143951";
chr2	StringTie	exon	63650659	63650838	1000	-	.	gene_id "MSTRG.95325"; transcript_id "ENST00000490935"; exon_number "5"; gene_name "WDPCP"; ref_gene_id "ENSG00000143951";
chr2	StringTie	exon	63711497	63711591	1000	-	.	gene_id "MSTRG.95325"; transcript_id "ENST00000490935"; exon_number "6"; gene_name "WDPCP"; ref_gene_id "ENSG00000143951";
chr2	StringTie	exon	63813622	63813707	1000	-	.	gene_id "MSTRG.95325"; transcript_id "ENST00000490935"; exon_number "7"; gene_name "WDPCP"; ref_gene_id "ENSG00000143951";
chr2	StringTie	exon	63827622	63827843	1000	-	.	gene_id "MSTRG.95325"; transcript_id "ENST00000490935"; exon_number "8"; gene_name "WDPCP"; ref_gene_id "ENSG00000143951";
chr2	StringTie	transcript	63117851	63119542	1000	-	.	gene_id "MSTRG.95325"; transcript_id "ENST00000491724"; gene_name "DBIL5P2"; ref_gene_id "ENSG00000242412";
chr2	StringTie	exon	63117851	63119542	1000	-	.	gene_id "MSTRG.95325"; transcript_id "ENST00000491724"; exon_number "1"; gene_name "DBIL5P2"; ref_gene_id "ENSG00000242412";
chr2	StringTie	transcript	63403709	63484689	1000	-	.	gene_id "MSTRG.95325"; transcript_id "ENST00000493315"; gene_name "WDPCP"; ref_gene_id "ENSG00000143951";
chr2	StringTie	exon	63403709	63404657	1000	-	.	gene_id "MSTRG.95325"; transcript_id "ENST00000493315"; exon_number "1"; gene_name "WDPCP"; ref_gene_id "ENSG00000143951";
chr2	StringTie	exon	63433745	63433936	1000	-	.	gene_id "MSTRG.95325"; transcript_id "ENST00000493315"; exon_number "2"; gene_name "WDPCP"; ref_gene_id "ENSG00000143951";
chr2	StringTie	exon	63437421	63437554	1000	-	.	gene_id "MSTRG.95325"; transcript_id "ENST00000493315"; exon_number "3"; gene_name "WDPCP"; ref_gene_id "ENSG00000143951";
chr2	StringTie	exon	63439757	63439871	1000	-	.	gene_id "MSTRG.95325"; transcript_id "ENST00000493315"; exon_number "4"; gene_name "WDPCP"; ref_gene_id "ENSG00000143951";
chr2	StringTie	exon	63484604	63484689	1000	-	.	gene_id "MSTRG.95325"; transcript_id "ENST00000493315"; exon_number "5"; gene_name "WDPCP"; ref_gene_id "ENSG00000143951";
chr2	StringTie	transcript	63108073	63588871	1000	-	.	gene_id "MSTRG.95325"; transcript_id "MSTRG.95325.1";
chr2	StringTie	exon	63108073	63108450	1000	-	.	gene_id "MSTRG.95325"; transcript_id "MSTRG.95325.1"; exon_number "1";
chr2	StringTie	exon	63121808	63122056	1000	-	.	gene_id "MSTRG.95325"; transcript_id "MSTRG.95325.1"; exon_number "2";
chr2	StringTie	exon	63152914	63152945	1000	-	.	gene_id "MSTRG.95325"; transcript_id "MSTRG.95325.1"; exon_number "3";
chr2	StringTie	exon	63153495	63153574	1000	-	.	gene_id "MSTRG.95325"; transcript_id "MSTRG.95325.1"; exon_number "4";
chr2	StringTie	exon	63174670	63174832	1000	-	.	gene_id "MSTRG.95325"; transcript_id "MSTRG.95325.1"; exon_number "5";
chr2	StringTie	exon	63259307	63259409	1000	-	.	gene_id "MSTRG.95325"; transcript_id "MSTRG.95325.1"; exon_number "6";
chr2	StringTie	exon	63313248	63313311	1000	-	.	gene_id "MSTRG.95325"; transcript_id "MSTRG.95325.1"; exon_number "7";
chr2	StringTie	exon	63378386	63378509	1000	-	.	gene_id "MSTRG.95325"; transcript_id "MSTRG.95325.1"; exon_number "8";
chr2	StringTie	exon	63381906	63382094	1000	-	.	gene_id "MSTRG.95325"; transcript_id "MSTRG.95325.1"; exon_number "9";
chr2	StringTie	exon	63404048	63404657	1000	-	.	gene_id "MSTRG.95325"; transcript_id "MSTRG.95325.1"; exon_number "10";
chr2	StringTie	exon	63433745	63433936	1000	-	.	gene_id "MSTRG.95325"; transcript_id "MSTRG.95325.1"; exon_number "11";
chr2	StringTie	exon	63437421	63437554	1000	-	.	gene_id "MSTRG.95325"; transcript_id "MSTRG.95325.1"; exon_number "12";
chr2	StringTie	exon	63439757	63439871	1000	-	.	gene_id "MSTRG.95325"; transcript_id "MSTRG.95325.1"; exon_number "13";
chr2	StringTie	exon	63484604	63484663	1000	-	.	gene_id "MSTRG.95325"; transcript_id "MSTRG.95325.1"; exon_number "14";
chr2	StringTie	exon	63484917	63484987	1000	-	.	gene_id "MSTRG.95325"; transcript_id "MSTRG.95325.1"; exon_number "15";
chr2	StringTie	exon	63486542	63486586	1000	-	.	gene_id "MSTRG.95325"; transcript_id "MSTRG.95325.1"; exon_number "16";
chr2	StringTie	exon	63487447	63487494	1000	-	.	gene_id "MSTRG.95325"; transcript_id "MSTRG.95325.1"; exon_number "17";
chr2	StringTie	exon	63492856	63492940	1000	-	.	gene_id "MSTRG.95325"; transcript_id "MSTRG.95325.1"; exon_number "18";
chr2	StringTie	exon	63588197	63588871	1000	-	.	gene_id "MSTRG.95325"; transcript_id "MSTRG.95325.1"; exon_number "19";
chr2	StringTie	transcript	63812193	63840912	1000	-	.	gene_id "MSTRG.95325"; transcript_id "MSTRG.95325.100";
chr2	StringTie	exon	63812193	63812230	1000	-	.	gene_id "MSTRG.95325"; transcript_id "MSTRG.95325.100"; exon_number "1";
chr2	StringTie	exon	63813622	63813707	1000	-	.	gene_id "MSTRG.95325"; transcript_id "MSTRG.95325.100"; exon_number "2";
chr2	StringTie	exon	63840043	63840912	1000	-	.	gene_id "MSTRG.95325"; transcript_id "MSTRG.95325.100"; exon_number "3";
chr2	StringTie	transcript	63812203	63827855	1000	-	.	gene_id "MSTRG.95325"; transcript_id "MSTRG.95325.101";
chr2	StringTie	exon	63812203	63812230	1000	-	.	gene_id "MSTRG.95325"; transcript_id "MSTRG.95325.101"; exon_number "1";
chr2	StringTie	exon	63813622	63813707	1000	-	.	gene_id "MSTRG.95325"; transcript_id "MSTRG.95325.101"; exon_number "2";
chr2	StringTie	exon	63827680	63827855	1000	-	.	gene_id "MSTRG.95325"; transcript_id "MSTRG.95325.101"; exon_number "3";
chr2	StringTie	transcript	63813543	63827866	1000	-	.	gene_id "MSTRG.95325"; transcript_id "MSTRG.95325.102";
chr2	StringTie	exon	63813543	63813707	1000	-	.	gene_id "MSTRG.95325"; transcript_id "MSTRG.95325.102"; exon_number "1";
chr2	StringTie	exon	63823381	63823499	1000	-	.	gene_id "MSTRG.95325"; transcript_id "MSTRG.95325.102"; exon_number "2";
chr2	StringTie	exon	63827622	63827866	1000	-	.	gene_id "MSTRG.95325"; transcript_id "MSTRG.95325.102"; exon_number "3";
chr2	StringTie	transcript	63815994	63827823	1000	-	.	gene_id "MSTRG.95325"; transcript_id "MSTRG.95325.103";
chr2	StringTie	exon	63815994	63816107	1000	-	.	gene_id "MSTRG.95325"; transcript_id "MSTRG.95325.103"; exon_number "1";
chr2	StringTie	exon	63827622	63827823	1000	-	.	gene_id "MSTRG.95325"; transcript_id "MSTRG.95325.103"; exon_number "2";
chr2	StringTie	transcript	63823412	63827867	1000	-	.	gene_id "MSTRG.95325"; transcript_id "MSTRG.95325.104";
chr2	StringTie	exon	63823412	63823475	1000	-	.	gene_id "MSTRG.95325"; transcript_id "MSTRG.95325.104"; exon_number "1";
chr2	StringTie	exon	63827622	63827867	1000	-	.	gene_id "MSTRG.95325"; transcript_id "MSTRG.95325.104"; exon_number "2";
chr2	StringTie	transcript	63826868	63827867	1000	-	.	gene_id "MSTRG.95325"; transcript_id "MSTRG.95325.105";
chr2	StringTie	exon	63826868	63827069	1000	-	.	gene_id "MSTRG.95325"; transcript_id "MSTRG.95325.105"; exon_number "1";
chr2	StringTie	exon	63827622	63827867	1000	-	.	gene_id "MSTRG.95325"; transcript_id "MSTRG.95325.105"; exon_number "2";
chr2	StringTie	transcript	63119226	63588266	1000	-	.	gene_id "MSTRG.95325"; transcript_id "MSTRG.95325.11";
chr2	StringTie	exon	63119226	63122056	1000	-	.	gene_id "MSTRG.95325"; transcript_id "MSTRG.95325.11"; exon_number "1";
chr2	StringTie	exon	63152914	63152945	1000	-	.	gene_id "MSTRG.95325"; transcript_id "MSTRG.95325.11"; exon_number "2";
chr2	StringTie	exon	63153495	63153574	1000	-	.	gene_id "MSTRG.95325"; transcript_id "MSTRG.95325.11"; exon_number "3";
chr2	StringTie	exon	63174670	63174832	1000	-	.	gene_id "MSTRG.95325"; transcript_id "MSTRG.95325.11"; exon_number "4";
chr2	StringTie	exon	63259307	63259409	1000	-	.	gene_id "MSTRG.95325"; transcript_id "MSTRG.95325.11"; exon_number "5";
chr2	StringTie	exon	63313248	63313311	1000	-	.	gene_id "MSTRG.95325"; transcript_id "MSTRG.95325.11"; exon_number "6";
chr2	StringTie	exon	63378386	63378509	1000	-	.	gene_id "MSTRG.95325"; transcript_id "MSTRG.95325.11"; exon_number "7";
chr2	StringTie	exon	63381906	63382094	1000	-	.	gene_id "MSTRG.95325"; transcript_id "MSTRG.95325.11"; exon_number "8";
chr2	StringTie	exon	63404048	63404088	1000	-	.	gene_id "MSTRG.95325"; transcript_id "MSTRG.95325.11"; exon_number "9";
chr2	StringTie	exon	63404568	63404657	1000	-	.	gene_id "MSTRG.95325"; transcript_id "MSTRG.95325.11"; exon_number "10";
chr2	StringTie	exon	63433745	63433936	1000	-	.	gene_id "MSTRG.95325"; transcript_id "MSTRG.95325.11"; exon_number "11";
chr2	StringTie	exon	63437421	63437554	1000	-	.	gene_id "MSTRG.95325"; transcript_id "MSTRG.95325.11"; exon_number "12";
chr2	StringTie	exon	63439757	63439855	1000	-	.	gene_id "MSTRG.95325"; transcript_id "MSTRG.95325.11"; exon_number "13";
chr2	StringTie	exon	63484604	63484663	1000	-	.	gene_id "MSTRG.95325"; transcript_id "MSTRG.95325.11"; exon_number "14";
chr2	StringTie	exon	63484917	63484987	1000	-	.	gene_id "MSTRG.95325"; transcript_id "MSTRG.95325.11"; exon_number "15";
chr2	StringTie	exon	63486542	63486586	1000	-	.	gene_id "MSTRG.95325"; transcript_id "MSTRG.95325.11"; exon_number "16";
chr2	StringTie	exon	63487447	63487494	1000	-	.	gene_id "MSTRG.95325"; transcript_id "MSTRG.95325.11"; exon_number "17";
chr2	StringTie	exon	63492856	63492940	1000	-	.	gene_id "MSTRG.95325"; transcript_id "MSTRG.95325.11"; exon_number "18";
chr2	StringTie	exon	63588197	63588266	1000	-	.	gene_id "MSTRG.95325"; transcript_id "MSTRG.95325.11"; exon_number "19";
chr2	StringTie	transcript	63119527	63588803	1000	-	.	gene_id "MSTRG.95325"; transcript_id "MSTRG.95325.12";
chr2	StringTie	exon	63119527	63122056	1000	-	.	gene_id "MSTRG.95325"; transcript_id "MSTRG.95325.12"; exon_number "1";
chr2	StringTie	exon	63152914	63152945	1000	-	.	gene_id "MSTRG.95325"; transcript_id "MSTRG.95325.12"; exon_number "2";
chr2	StringTie	exon	63153495	63153574	1000	-	.	gene_id "MSTRG.95325"; transcript_id "MSTRG.95325.12"; exon_number "3";
chr2	StringTie	exon	63174670	63174832	1000	-	.	gene_id "MSTRG.95325"; transcript_id "MSTRG.95325.12"; exon_number "4";
chr2	StringTie	exon	63313248	63313311	1000	-	.	gene_id "MSTRG.95325"; transcript_id "MSTRG.95325.12"; exon_number "5";
chr2	StringTie	exon	63378386	63378509	1000	-	.	gene_id "MSTRG.95325"; transcript_id "MSTRG.95325.12"; exon_number "6";
chr2	StringTie	exon	63381906	63382094	1000	-	.	gene_id "MSTRG.95325"; transcript_id "MSTRG.95325.12"; exon_number "7";
chr2	StringTie	exon	63404048	63404657	1000	-	.	gene_id "MSTRG.95325"; transcript_id "MSTRG.95325.12"; exon_number "8";
chr2	StringTie	exon	63433745	63433936	1000	-	.	gene_id "MSTRG.95325"; transcript_id "MSTRG.95325.12"; exon_number "9";
chr2	StringTie	exon	63437421	63437554	1000	-	.	gene_id "MSTRG.95325"; transcript_id "MSTRG.95325.12"; exon_number "10";
chr2	StringTie	exon	63439757	63439871	1000	-	.	gene_id "MSTRG.95325"; transcript_id "MSTRG.95325.12"; exon_number "11";
chr2	StringTie	exon	63484604	63484663	1000	-	.	gene_id "MSTRG.95325"; transcript_id "MSTRG.95325.12"; exon_number "12";
chr2	StringTie	exon	63484917	63484987	1000	-	.	gene_id "MSTRG.95325"; transcript_id "MSTRG.95325.12"; exon_number "13";
chr2	StringTie	exon	63486542	63486586	1000	-	.	gene_id "MSTRG.95325"; transcript_id "MSTRG.95325.12"; exon_number "14";
chr2	StringTie	exon	63487447	63487494	1000	-	.	gene_id "MSTRG.95325"; transcript_id "MSTRG.95325.12"; exon_number "15";
chr2	StringTie	exon	63492856	63492940	1000	-	.	gene_id "MSTRG.95325"; transcript_id "MSTRG.95325.12"; exon_number "16";
chr2	StringTie	exon	63571375	63571626	1000	-	.	gene_id "MSTRG.95325"; transcript_id "MSTRG.95325.12"; exon_number "17";
chr2	StringTie	exon	63588197	63588803	1000	-	.	gene_id "MSTRG.95325"; transcript_id "MSTRG.95325.12"; exon_number "18";
chr2	StringTie	transcript	63119553	63588804	1000	-	.	gene_id "MSTRG.95325"; transcript_id "MSTRG.95325.13";
chr2	StringTie	exon	63119553	63122056	1000	-	.	gene_id "MSTRG.95325"; transcript_id "MSTRG.95325.13"; exon_number "1";
chr2	StringTie	exon	63152914	63152945	1000	-	.	gene_id "MSTRG.95325"; transcript_id "MSTRG.95325.13"; exon_number "2";
chr2	StringTie	exon	63153495	63153574	1000	-	.	gene_id "MSTRG.95325"; transcript_id "MSTRG.95325.13"; exon_number "3";
chr2	StringTie	exon	63174670	63174832	1000	-	.	gene_id "MSTRG.95325"; transcript_id "MSTRG.95325.13"; exon_number "4";
chr2	StringTie	exon	63259307	63259409	1000	-	.	gene_id "MSTRG.95325"; transcript_id "MSTRG.95325.13"; exon_number "5";
chr2	StringTie	exon	63313248	63313311	1000	-	.	gene_id "MSTRG.95325"; transcript_id "MSTRG.95325.13"; exon_number "6";
chr2	StringTie	exon	63378386	63378509	1000	-	.	gene_id "MSTRG.95325"; transcript_id "MSTRG.95325.13"; exon_number "7";
chr2	StringTie	exon	63381906	63382094	1000	-	.	gene_id "MSTRG.95325"; transcript_id "MSTRG.95325.13"; exon_number "8";
chr2	StringTie	exon	63404048	63404657	1000	-	.	gene_id "MSTRG.95325"; transcript_id "MSTRG.95325.13"; exon_number "9";
chr2	StringTie	exon	63433745	63433936	1000	-	.	gene_id "MSTRG.95325"; transcript_id "MSTRG.95325.13"; exon_number "10";
chr2	StringTie	exon	63437421	63437554	1000	-	.	gene_id "MSTRG.95325"; transcript_id "MSTRG.95325.13"; exon_number "11";
chr2	StringTie	exon	63439757	63439871	1000	-	.	gene_id "MSTRG.95325"; transcript_id "MSTRG.95325.13"; exon_number "12";
chr2	StringTie	exon	63484604	63484663	1000	-	.	gene_id "MSTRG.95325"; transcript_id "MSTRG.95325.13"; exon_number "13";
chr2	StringTie	exon	63484917	63484987	1000	-	.	gene_id "MSTRG.95325"; transcript_id "MSTRG.95325.13"; exon_number "14";
chr2	StringTie	exon	63486542	63486586	1000	-	.	gene_id "MSTRG.95325"; transcript_id "MSTRG.95325.13"; exon_number "15";
chr2	StringTie	exon	63487447	63487494	1000	-	.	gene_id "MSTRG.95325"; transcript_id "MSTRG.95325.13"; exon_number "16";
chr2	StringTie	exon	63492856	63492940	1000	-	.	gene_id "MSTRG.95325"; transcript_id "MSTRG.95325.13"; exon_number "17";
chr2	StringTie	exon	63571375	63571472	1000	-	.	gene_id "MSTRG.95325"; transcript_id "MSTRG.95325.13"; exon_number "18";
chr2	StringTie	exon	63588197	63588804	1000	-	.	gene_id "MSTRG.95325"; transcript_id "MSTRG.95325.13"; exon_number "19";
chr2	StringTie	transcript	63121426	63209585	1000	-	.	gene_id "MSTRG.95325"; transcript_id "MSTRG.95325.17";
chr2	StringTie	exon	63121426	63122056	1000	-	.	gene_id "MSTRG.95325"; transcript_id "MSTRG.95325.17"; exon_number "1";
chr2	StringTie	exon	63152914	63152945	1000	-	.	gene_id "MSTRG.95325"; transcript_id "MSTRG.95325.17"; exon_number "2";
chr2	StringTie	exon	63153495	63153574	1000	-	.	gene_id "MSTRG.95325"; transcript_id "MSTRG.95325.17"; exon_number "3";
chr2	StringTie	exon	63174670	63174832	1000	-	.	gene_id "MSTRG.95325"; transcript_id "MSTRG.95325.17"; exon_number "4";
chr2	StringTie	exon	63209423	63209585	1000	-	.	gene_id "MSTRG.95325"; transcript_id "MSTRG.95325.17"; exon_number "5";
chr2	StringTie	transcript	63108118	63192880	1000	-	.	gene_id "MSTRG.95325"; transcript_id "MSTRG.95325.2";
chr2	StringTie	exon	63108118	63108450	1000	-	.	gene_id "MSTRG.95325"; transcript_id "MSTRG.95325.2"; exon_number "1";
chr2	StringTie	exon	63121808	63122056	1000	-	.	gene_id "MSTRG.95325"; transcript_id "MSTRG.95325.2"; exon_number "2";
chr2	StringTie	exon	63152914	63152945	1000	-	.	gene_id "MSTRG.95325"; transcript_id "MSTRG.95325.2"; exon_number "3";
chr2	StringTie	exon	63153495	63153574	1000	-	.	gene_id "MSTRG.95325"; transcript_id "MSTRG.95325.2"; exon_number "4";
chr2	StringTie	exon	63174670	63174832	1000	-	.	gene_id "MSTRG.95325"; transcript_id "MSTRG.95325.2"; exon_number "5";
chr2	StringTie	exon	63192632	63192880	1000	-	.	gene_id "MSTRG.95325"; transcript_id "MSTRG.95325.2"; exon_number "6";
chr2	StringTie	transcript	63130683	63196324	1000	-	.	gene_id "MSTRG.95325"; transcript_id "MSTRG.95325.21";
chr2	StringTie	exon	63130683	63130770	1000	-	.	gene_id "MSTRG.95325"; transcript_id "MSTRG.95325.21"; exon_number "1";
chr2	StringTie	exon	63152914	63152945	1000	-	.	gene_id "MSTRG.95325"; transcript_id "MSTRG.95325.21"; exon_number "2";
chr2	StringTie	exon	63153495	63153574	1000	-	.	gene_id "MSTRG.95325"; transcript_id "MSTRG.95325.21"; exon_number "3";
chr2	StringTie	exon	63174670	63174832	1000	-	.	gene_id "MSTRG.95325"; transcript_id "MSTRG.95325.21"; exon_number "4";
chr2	StringTie	exon	63194331	63194450	1000	-	.	gene_id "MSTRG.95325"; transcript_id "MSTRG.95325.21"; exon_number "5";
chr2	StringTie	exon	63196296	63196324	1000	-	.	gene_id "MSTRG.95325"; transcript_id "MSTRG.95325.21"; exon_number "6";
chr2	StringTie	transcript	63134037	63192654	1000	-	.	gene_id "MSTRG.95325"; transcript_id "MSTRG.95325.22";
chr2	StringTie	exon	63134037	63134144	1000	-	.	gene_id "MSTRG.95325"; transcript_id "MSTRG.95325.22"; exon_number "1";
chr2	StringTie	exon	63152914	63152945	1000	-	.	gene_id "MSTRG.95325"; transcript_id "MSTRG.95325.22"; exon_number "2";
chr2	StringTie	exon	63153495	63153574	1000	-	.	gene_id "MSTRG.95325"; transcript_id "MSTRG.95325.22"; exon_number "3";
chr2	StringTie	exon	63174670	63174832	1000	-	.	gene_id "MSTRG.95325"; transcript_id "MSTRG.95325.22"; exon_number "4";
chr2	StringTie	exon	63192632	63192654	1000	-	.	gene_id "MSTRG.95325"; transcript_id "MSTRG.95325.22"; exon_number "5";
chr2	StringTie	transcript	63145240	63189679	1000	-	.	gene_id "MSTRG.95325"; transcript_id "MSTRG.95325.23";
chr2	StringTie	exon	63145240	63145269	1000	-	.	gene_id "MSTRG.95325"; transcript_id "MSTRG.95325.23"; exon_number "1";
chr2	StringTie	exon	63152914	63152945	1000	-	.	gene_id "MSTRG.95325"; transcript_id "MSTRG.95325.23"; exon_number "2";
chr2	StringTie	exon	63153495	63153574	1000	-	.	gene_id "MSTRG.95325"; transcript_id "MSTRG.95325.23"; exon_number "3";
chr2	StringTie	exon	63174670	63174832	1000	-	.	gene_id "MSTRG.95325"; transcript_id "MSTRG.95325.23"; exon_number "4";
chr2	StringTie	exon	63189657	63189679	1000	-	.	gene_id "MSTRG.95325"; transcript_id "MSTRG.95325.23"; exon_number "5";
chr2	StringTie	transcript	63150135	63210342	1000	-	.	gene_id "MSTRG.95325"; transcript_id "MSTRG.95325.24";
chr2	StringTie	exon	63150135	63151557	1000	-	.	gene_id "MSTRG.95325"; transcript_id "MSTRG.95325.24"; exon_number "1";
chr2	StringTie	exon	63152914	63152945	1000	-	.	gene_id "MSTRG.95325"; transcript_id "MSTRG.95325.24"; exon_number "2";
chr2	StringTie	exon	63153495	63153574	1000	-	.	gene_id "MSTRG.95325"; transcript_id "MSTRG.95325.24"; exon_number "3";
chr2	StringTie	exon	63174670	63174832	1000	-	.	gene_id "MSTRG.95325"; transcript_id "MSTRG.95325.24"; exon_number "4";
chr2	StringTie	exon	63192632	63192678	1000	-	.	gene_id "MSTRG.95325"; transcript_id "MSTRG.95325.24"; exon_number "5";
chr2	StringTie	exon	63209423	63210342	1000	-	.	gene_id "MSTRG.95325"; transcript_id "MSTRG.95325.24"; exon_number "6";
chr2	StringTie	transcript	63150613	63179446	1000	-	.	gene_id "MSTRG.95325"; transcript_id "MSTRG.95325.25";
chr2	StringTie	exon	63150613	63151557	1000	-	.	gene_id "MSTRG.95325"; transcript_id "MSTRG.95325.25"; exon_number "1";
chr2	StringTie	exon	63152914	63152945	1000	-	.	gene_id "MSTRG.95325"; transcript_id "MSTRG.95325.25"; exon_number "2";
chr2	StringTie	exon	63153495	63153574	1000	-	.	gene_id "MSTRG.95325"; transcript_id "MSTRG.95325.25"; exon_number "3";
chr2	StringTie	exon	63174670	63174832	1000	-	.	gene_id "MSTRG.95325"; transcript_id "MSTRG.95325.25"; exon_number "4";
chr2	StringTie	exon	63179056	63179446	1000	-	.	gene_id "MSTRG.95325"; transcript_id "MSTRG.95325.25"; exon_number "5";
chr2	StringTie	transcript	63150705	63188623	1000	-	.	gene_id "MSTRG.95325"; transcript_id "MSTRG.95325.26";
chr2	StringTie	exon	63150705	63151570	1000	-	.	gene_id "MSTRG.95325"; transcript_id "MSTRG.95325.26"; exon_number "1";
chr2	StringTie	exon	63152914	63152945	1000	-	.	gene_id "MSTRG.95325"; transcript_id "MSTRG.95325.26"; exon_number "2";
chr2	StringTie	exon	63153495	63153574	1000	-	.	gene_id "MSTRG.95325"; transcript_id "MSTRG.95325.26"; exon_number "3";
chr2	StringTie	exon	63174670	63174832	1000	-	.	gene_id "MSTRG.95325"; transcript_id "MSTRG.95325.26"; exon_number "4";
chr2	StringTie	exon	63187406	63188623	1000	-	.	gene_id "MSTRG.95325"; transcript_id "MSTRG.95325.26"; exon_number "5";
chr2	StringTie	transcript	63150712	63179554	1000	-	.	gene_id "MSTRG.95325"; transcript_id "MSTRG.95325.27";
chr2	StringTie	exon	63150712	63151570	1000	-	.	gene_id "MSTRG.95325"; transcript_id "MSTRG.95325.27"; exon_number "1";
chr2	StringTie	exon	63152914	63152945	1000	-	.	gene_id "MSTRG.95325"; transcript_id "MSTRG.95325.27"; exon_number "2";
chr2	StringTie	exon	63153495	63153574	1000	-	.	gene_id "MSTRG.95325"; transcript_id "MSTRG.95325.27"; exon_number "3";
chr2	StringTie	exon	63174670	63174832	1000	-	.	gene_id "MSTRG.95325"; transcript_id "MSTRG.95325.27"; exon_number "4";
chr2	StringTie	exon	63179056	63179554	1000	-	.	gene_id "MSTRG.95325"; transcript_id "MSTRG.95325.27"; exon_number "5";
chr2	StringTie	transcript	63150743	63196411	1000	-	.	gene_id "MSTRG.95325"; transcript_id "MSTRG.95325.28";
chr2	StringTie	exon	63150743	63151570	1000	-	.	gene_id "MSTRG.95325"; transcript_id "MSTRG.95325.28"; exon_number "1";
chr2	StringTie	exon	63152914	63152945	1000	-	.	gene_id "MSTRG.95325"; transcript_id "MSTRG.95325.28"; exon_number "2";
chr2	StringTie	exon	63153495	63153574	1000	-	.	gene_id "MSTRG.95325"; transcript_id "MSTRG.95325.28"; exon_number "3";
chr2	StringTie	exon	63174670	63174832	1000	-	.	gene_id "MSTRG.95325"; transcript_id "MSTRG.95325.28"; exon_number "4";
chr2	StringTie	exon	63194331	63194450	1000	-	.	gene_id "MSTRG.95325"; transcript_id "MSTRG.95325.28"; exon_number "5";
chr2	StringTie	exon	63196296	63196411	1000	-	.	gene_id "MSTRG.95325"; transcript_id "MSTRG.95325.28"; exon_number "6";
chr2	StringTie	transcript	63150755	63194440	1000	-	.	gene_id "MSTRG.95325"; transcript_id "MSTRG.95325.29";
chr2	StringTie	exon	63150755	63151557	1000	-	.	gene_id "MSTRG.95325"; transcript_id "MSTRG.95325.29"; exon_number "1";
chr2	StringTie	exon	63152914	63152945	1000	-	.	gene_id "MSTRG.95325"; transcript_id "MSTRG.95325.29"; exon_number "2";
chr2	StringTie	exon	63153495	63153574	1000	-	.	gene_id "MSTRG.95325"; transcript_id "MSTRG.95325.29"; exon_number "3";
chr2	StringTie	exon	63174670	63174832	1000	-	.	gene_id "MSTRG.95325"; transcript_id "MSTRG.95325.29"; exon_number "4";
chr2	StringTie	exon	63194331	63194440	1000	-	.	gene_id "MSTRG.95325"; transcript_id "MSTRG.95325.29"; exon_number "5";
chr2	StringTie	transcript	63150766	63193008	1000	-	.	gene_id "MSTRG.95325"; transcript_id "MSTRG.95325.30";
chr2	StringTie	exon	63150766	63151570	1000	-	.	gene_id "MSTRG.95325"; transcript_id "MSTRG.95325.30"; exon_number "1";
chr2	StringTie	exon	63152914	63152945	1000	-	.	gene_id "MSTRG.95325"; transcript_id "MSTRG.95325.30"; exon_number "2";
chr2	StringTie	exon	63153495	63153574	1000	-	.	gene_id "MSTRG.95325"; transcript_id "MSTRG.95325.30"; exon_number "3";
chr2	StringTie	exon	63174670	63174832	1000	-	.	gene_id "MSTRG.95325"; transcript_id "MSTRG.95325.30"; exon_number "4";
chr2	StringTie	exon	63192632	63193008	1000	-	.	gene_id "MSTRG.95325"; transcript_id "MSTRG.95325.30"; exon_number "5";
chr2	StringTie	transcript	63150770	63209639	1000	-	.	gene_id "MSTRG.95325"; transcript_id "MSTRG.95325.31";
chr2	StringTie	exon	63150770	63151557	1000	-	.	gene_id "MSTRG.95325"; transcript_id "MSTRG.95325.31"; exon_number "1";
chr2	StringTie	exon	63152914	63152945	1000	-	.	gene_id "MSTRG.95325"; transcript_id "MSTRG.95325.31"; exon_number "2";
chr2	StringTie	exon	63153495	63153574	1000	-	.	gene_id "MSTRG.95325"; transcript_id "MSTRG.95325.31"; exon_number "3";
chr2	StringTie	exon	63174670	63174832	1000	-	.	gene_id "MSTRG.95325"; transcript_id "MSTRG.95325.31"; exon_number "4";
chr2	StringTie	exon	63187406	63187518	1000	-	.	gene_id "MSTRG.95325"; transcript_id "MSTRG.95325.31"; exon_number "5";
chr2	StringTie	exon	63209423	63209639	1000	-	.	gene_id "MSTRG.95325"; transcript_id "MSTRG.95325.31"; exon_number "6";
chr2	StringTie	transcript	63151038	63193327	1000	-	.	gene_id "MSTRG.95325"; transcript_id "MSTRG.95325.32";
chr2	StringTie	exon	63151038	63151511	1000	-	.	gene_id "MSTRG.95325"; transcript_id "MSTRG.95325.32"; exon_number "1";
chr2	StringTie	exon	63152914	63152945	1000	-	.	gene_id "MSTRG.95325"; transcript_id "MSTRG.95325.32"; exon_number "2";
chr2	StringTie	exon	63153495	63153574	1000	-	.	gene_id "MSTRG.95325"; transcript_id "MSTRG.95325.32"; exon_number "3";
chr2	StringTie	exon	63174670	63174832	1000	-	.	gene_id "MSTRG.95325"; transcript_id "MSTRG.95325.32"; exon_number "4";
chr2	StringTie	exon	63192632	63193327	1000	-	.	gene_id "MSTRG.95325"; transcript_id "MSTRG.95325.32"; exon_number "5";
chr2	StringTie	transcript	63151199	63259394	1000	-	.	gene_id "MSTRG.95325"; transcript_id "MSTRG.95325.33";
chr2	StringTie	exon	63151199	63151557	1000	-	.	gene_id "MSTRG.95325"; transcript_id "MSTRG.95325.33"; exon_number "1";
chr2	StringTie	exon	63152914	63152945	1000	-	.	gene_id "MSTRG.95325"; transcript_id "MSTRG.95325.33"; exon_number "2";
chr2	StringTie	exon	63153495	63153574	1000	-	.	gene_id "MSTRG.95325"; transcript_id "MSTRG.95325.33"; exon_number "3";
chr2	StringTie	exon	63174670	63174832	1000	-	.	gene_id "MSTRG.95325"; transcript_id "MSTRG.95325.33"; exon_number "4";
chr2	StringTie	exon	63192632	63192678	1000	-	.	gene_id "MSTRG.95325"; transcript_id "MSTRG.95325.33"; exon_number "5";
chr2	StringTie	exon	63259307	63259394	1000	-	.	gene_id "MSTRG.95325"; transcript_id "MSTRG.95325.33"; exon_number "6";
chr2	StringTie	transcript	63151399	63194359	1000	-	.	gene_id "MSTRG.95325"; transcript_id "MSTRG.95325.34";
chr2	StringTie	exon	63151399	63151511	1000	-	.	gene_id "MSTRG.95325"; transcript_id "MSTRG.95325.34"; exon_number "1";
chr2	StringTie	exon	63152914	63152945	1000	-	.	gene_id "MSTRG.95325"; transcript_id "MSTRG.95325.34"; exon_number "2";
chr2	StringTie	exon	63153495	63153574	1000	-	.	gene_id "MSTRG.95325"; transcript_id "MSTRG.95325.34"; exon_number "3";
chr2	StringTie	exon	63174670	63174832	1000	-	.	gene_id "MSTRG.95325"; transcript_id "MSTRG.95325.34"; exon_number "4";
chr2	StringTie	exon	63194331	63194359	1000	-	.	gene_id "MSTRG.95325"; transcript_id "MSTRG.95325.34"; exon_number "5";
chr2	StringTie	transcript	63151646	63209729	1000	-	.	gene_id "MSTRG.95325"; transcript_id "MSTRG.95325.35";
chr2	StringTie	exon	63151646	63151671	1000	-	.	gene_id "MSTRG.95325"; transcript_id "MSTRG.95325.35"; exon_number "1";
chr2	StringTie	exon	63152914	63152945	1000	-	.	gene_id "MSTRG.95325"; transcript_id "MSTRG.95325.35"; exon_number "2";
chr2	StringTie	exon	63153495	63153574	1000	-	.	gene_id "MSTRG.95325"; transcript_id "MSTRG.95325.35"; exon_number "3";
chr2	StringTie	exon	63174670	63174832	1000	-	.	gene_id "MSTRG.95325"; transcript_id "MSTRG.95325.35"; exon_number "4";
chr2	StringTie	exon	63192632	63192675	1000	-	.	gene_id "MSTRG.95325"; transcript_id "MSTRG.95325.35"; exon_number "5";
chr2	StringTie	exon	63209423	63209729	1000	-	.	gene_id "MSTRG.95325"; transcript_id "MSTRG.95325.35"; exon_number "6";
chr2	StringTie	transcript	63152805	63192785	1000	-	.	gene_id "MSTRG.95325"; transcript_id "MSTRG.95325.36";
chr2	StringTie	exon	63152805	63152945	1000	-	.	gene_id "MSTRG.95325"; transcript_id "MSTRG.95325.36"; exon_number "1";
chr2	StringTie	exon	63174670	63174832	1000	-	.	gene_id "MSTRG.95325"; transcript_id "MSTRG.95325.36"; exon_number "2";
chr2	StringTie	exon	63192632	63192785	1000	-	.	gene_id "MSTRG.95325"; transcript_id "MSTRG.95325.36"; exon_number "3";
chr2	StringTie	transcript	63152884	63187435	1000	-	.	gene_id "MSTRG.95325"; transcript_id "MSTRG.95325.37";
chr2	StringTie	exon	63152884	63152945	1000	-	.	gene_id "MSTRG.95325"; transcript_id "MSTRG.95325.37"; exon_number "1";
chr2	StringTie	exon	63174670	63174832	1000	-	.	gene_id "MSTRG.95325"; transcript_id "MSTRG.95325.37"; exon_number "2";
chr2	StringTie	exon	63187406	63187435	1000	-	.	gene_id "MSTRG.95325"; transcript_id "MSTRG.95325.37"; exon_number "3";
chr2	StringTie	transcript	63152910	63179141	1000	-	.	gene_id "MSTRG.95325"; transcript_id "MSTRG.95325.38";
chr2	StringTie	exon	63152910	63152945	1000	-	.	gene_id "MSTRG.95325"; transcript_id "MSTRG.95325.38"; exon_number "1";
chr2	StringTie	exon	63174670	63174832	1000	-	.	gene_id "MSTRG.95325"; transcript_id "MSTRG.95325.38"; exon_number "2";
chr2	StringTie	exon	63179056	63179141	1000	-	.	gene_id "MSTRG.95325"; transcript_id "MSTRG.95325.38"; exon_number "3";
chr2	StringTie	transcript	63152913	63258095	1000	-	.	gene_id "MSTRG.95325"; transcript_id "MSTRG.95325.39";
chr2	StringTie	exon	63152913	63152945	1000	-	.	gene_id "MSTRG.95325"; transcript_id "MSTRG.95325.39"; exon_number "1";
chr2	StringTie	exon	63153495	63153574	1000	-	.	gene_id "MSTRG.95325"; transcript_id "MSTRG.95325.39"; exon_number "2";
chr2	StringTie	exon	63174670	63174832	1000	-	.	gene_id "MSTRG.95325"; transcript_id "MSTRG.95325.39"; exon_number "3";
chr2	StringTie	exon	63196296	63196331	1000	-	.	gene_id "MSTRG.95325"; transcript_id "MSTRG.95325.39"; exon_number "4";
chr2	StringTie	exon	63258076	63258095	1000	-	.	gene_id "MSTRG.95325"; transcript_id "MSTRG.95325.39"; exon_number "5";
chr2	StringTie	transcript	63108159	63179662	1000	-	.	gene_id "MSTRG.95325"; transcript_id "MSTRG.95325.4";
chr2	StringTie	exon	63108159	63108450	1000	-	.	gene_id "MSTRG.95325"; transcript_id "MSTRG.95325.4"; exon_number "1";
chr2	StringTie	exon	63118819	63122056	1000	-	.	gene_id "MSTRG.95325"; transcript_id "MSTRG.95325.4"; exon_number "2";
chr2	StringTie	exon	63152914	63152945	1000	-	.	gene_id "MSTRG.95325"; transcript_id "MSTRG.95325.4"; exon_number "3";
chr2	StringTie	exon	63153495	63153574	1000	-	.	gene_id "MSTRG.95325"; transcript_id "MSTRG.95325.4"; exon_number "4";
chr2	StringTie	exon	63174670	63174832	1000	-	.	gene_id "MSTRG.95325"; transcript_id "MSTRG.95325.4"; exon_number "5";
chr2	StringTie	exon	63179056	63179196	1000	-	.	gene_id "MSTRG.95325"; transcript_id "MSTRG.95325.4"; exon_number "6";
chr2	StringTie	exon	63179644	63179662	1000	-	.	gene_id "MSTRG.95325"; transcript_id "MSTRG.95325.4"; exon_number "7";
chr2	StringTie	transcript	63159865	63192655	1000	-	.	gene_id "MSTRG.95325"; transcript_id "MSTRG.95325.40";
chr2	StringTie	exon	63159865	63160022	1000	-	.	gene_id "MSTRG.95325"; transcript_id "MSTRG.95325.40"; exon_number "1";
chr2	StringTie	exon	63174670	63174832	1000	-	.	gene_id "MSTRG.95325"; transcript_id "MSTRG.95325.40"; exon_number "2";
chr2	StringTie	exon	63192632	63192655	1000	-	.	gene_id "MSTRG.95325"; transcript_id "MSTRG.95325.40"; exon_number "3";
chr2	StringTie	transcript	63159936	63827843	1000	-	.	gene_id "MSTRG.95325"; transcript_id "MSTRG.95325.41";
chr2	StringTie	exon	63159936	63160022	1000	-	.	gene_id "MSTRG.95325"; transcript_id "MSTRG.95325.41"; exon_number "1";
chr2	StringTie	exon	63174670	63174832	1000	-	.	gene_id "MSTRG.95325"; transcript_id "MSTRG.95325.41"; exon_number "2";
chr2	StringTie	exon	63259307	63259409	1000	-	.	gene_id "MSTRG.95325"; transcript_id "MSTRG.95325.41"; exon_number "3";
chr2	StringTie	exon	63313248	63313311	1000	-	.	gene_id "MSTRG.95325"; transcript_id "MSTRG.95325.41"; exon_number "4";
chr2	StringTie	exon	63378386	63378509	1000	-	.	gene_id "MSTRG.95325"; transcript_id "MSTRG.95325.41"; exon_number "5";
chr2	StringTie	exon	63381906	63382094	1000	-	.	gene_id "MSTRG.95325"; transcript_id "MSTRG.95325.41"; exon_number "6";
chr2	StringTie	exon	63404048	63404657	1000	-	.	gene_id "MSTRG.95325"; transcript_id "MSTRG.95325.41"; exon_number "7";
chr2	StringTie	exon	63484604	63484663	1000	-	.	gene_id "MSTRG.95325"; transcript_id "MSTRG.95325.41"; exon_number "8";
chr2	StringTie	exon	63484917	63484987	1000	-	.	gene_id "MSTRG.95325"; transcript_id "MSTRG.95325.41"; exon_number "9";
chr2	StringTie	exon	63487447	63487494	1000	-	.	gene_id "MSTRG.95325"; transcript_id "MSTRG.95325.41"; exon_number "10";
chr2	StringTie	exon	63492856	63492940	1000	-	.	gene_id "MSTRG.95325"; transcript_id "MSTRG.95325.41"; exon_number "11";
chr2	StringTie	exon	63650659	63650838	1000	-	.	gene_id "MSTRG.95325"; transcript_id "MSTRG.95325.41"; exon_number "12";
chr2	StringTie	exon	63711497	63711591	1000	-	.	gene_id "MSTRG.95325"; transcript_id "MSTRG.95325.41"; exon_number "13";
chr2	StringTie	exon	63813622	63813707	1000	-	.	gene_id "MSTRG.95325"; transcript_id "MSTRG.95325.41"; exon_number "14";
chr2	StringTie	exon	63827622	63827843	1000	-	.	gene_id "MSTRG.95325"; transcript_id "MSTRG.95325.41"; exon_number "15";
chr2	StringTie	transcript	63161032	63187424	1000	-	.	gene_id "MSTRG.95325"; transcript_id "MSTRG.95325.42";
chr2	StringTie	exon	63161032	63161055	1000	-	.	gene_id "MSTRG.95325"; transcript_id "MSTRG.95325.42"; exon_number "1";
chr2	StringTie	exon	63174670	63174832	1000	-	.	gene_id "MSTRG.95325"; transcript_id "MSTRG.95325.42"; exon_number "2";
chr2	StringTie	exon	63187406	63187424	1000	-	.	gene_id "MSTRG.95325"; transcript_id "MSTRG.95325.42"; exon_number "3";
chr2	StringTie	transcript	63168066	63174841	1000	-	.	gene_id "MSTRG.95325"; transcript_id "MSTRG.95325.43";
chr2	StringTie	exon	63168066	63168102	1000	-	.	gene_id "MSTRG.95325"; transcript_id "MSTRG.95325.43"; exon_number "1";
chr2	StringTie	exon	63174670	63174841	1000	-	.	gene_id "MSTRG.95325"; transcript_id "MSTRG.95325.43"; exon_number "2";
chr2	StringTie	transcript	63173135	63174809	1000	-	.	gene_id "MSTRG.95325"; transcript_id "MSTRG.95325.44";
chr2	StringTie	exon	63173135	63173261	1000	-	.	gene_id "MSTRG.95325"; transcript_id "MSTRG.95325.44"; exon_number "1";
chr2	StringTie	exon	63174670	63174809	1000	-	.	gene_id "MSTRG.95325"; transcript_id "MSTRG.95325.44"; exon_number "2";
chr2	StringTie	transcript	63248371	63259497	1000	-	.	gene_id "MSTRG.95325"; transcript_id "MSTRG.95325.46";
chr2	StringTie	exon	63248371	63248567	1000	-	.	gene_id "MSTRG.95325"; transcript_id "MSTRG.95325.46"; exon_number "1";
chr2	StringTie	exon	63259307	63259497	1000	-	.	gene_id "MSTRG.95325"; transcript_id "MSTRG.95325.46"; exon_number "2";
chr2	StringTie	transcript	63256407	63259409	1000	-	.	gene_id "MSTRG.95325"; transcript_id "MSTRG.95325.47";
chr2	StringTie	exon	63256407	63256423	1000	-	.	gene_id "MSTRG.95325"; transcript_id "MSTRG.95325.47"; exon_number "1";
chr2	StringTie	exon	63258341	63258464	1000	-	.	gene_id "MSTRG.95325"; transcript_id "MSTRG.95325.47"; exon_number "2";
chr2	StringTie	exon	63259307	63259409	1000	-	.	gene_id "MSTRG.95325"; transcript_id "MSTRG.95325.47"; exon_number "3";
chr2	StringTie	transcript	63304206	63588266	1000	-	.	gene_id "MSTRG.95325"; transcript_id "MSTRG.95325.48";
chr2	StringTie	exon	63304206	63304381	1000	-	.	gene_id "MSTRG.95325"; transcript_id "MSTRG.95325.48"; exon_number "1";
chr2	StringTie	exon	63308850	63308878	1000	-	.	gene_id "MSTRG.95325"; transcript_id "MSTRG.95325.48"; exon_number "2";
chr2	StringTie	exon	63313248	63313311	1000	-	.	gene_id "MSTRG.95325"; transcript_id "MSTRG.95325.48"; exon_number "3";
chr2	StringTie	exon	63378386	63378509	1000	-	.	gene_id "MSTRG.95325"; transcript_id "MSTRG.95325.48"; exon_number "4";
chr2	StringTie	exon	63381906	63382094	1000	-	.	gene_id "MSTRG.95325"; transcript_id "MSTRG.95325.48"; exon_number "5";
chr2	StringTie	exon	63404048	63404657	1000	-	.	gene_id "MSTRG.95325"; transcript_id "MSTRG.95325.48"; exon_number "6";
chr2	StringTie	exon	63433745	63433936	1000	-	.	gene_id "MSTRG.95325"; transcript_id "MSTRG.95325.48"; exon_number "7";
chr2	StringTie	exon	63437421	63437554	1000	-	.	gene_id "MSTRG.95325"; transcript_id "MSTRG.95325.48"; exon_number "8";
chr2	StringTie	exon	63439757	63439855	1000	-	.	gene_id "MSTRG.95325"; transcript_id "MSTRG.95325.48"; exon_number "9";
chr2	StringTie	exon	63484604	63484663	1000	-	.	gene_id "MSTRG.95325"; transcript_id "MSTRG.95325.48"; exon_number "10";
chr2	StringTie	exon	63484917	63484987	1000	-	.	gene_id "MSTRG.95325"; transcript_id "MSTRG.95325.48"; exon_number "11";
chr2	StringTie	exon	63486542	63486586	1000	-	.	gene_id "MSTRG.95325"; transcript_id "MSTRG.95325.48"; exon_number "12";
chr2	StringTie	exon	63487447	63487494	1000	-	.	gene_id "MSTRG.95325"; transcript_id "MSTRG.95325.48"; exon_number "13";
chr2	StringTie	exon	63492856	63492940	1000	-	.	gene_id "MSTRG.95325"; transcript_id "MSTRG.95325.48"; exon_number "14";
chr2	StringTie	exon	63588197	63588266	1000	-	.	gene_id "MSTRG.95325"; transcript_id "MSTRG.95325.48"; exon_number "15";
chr2	StringTie	transcript	63304206	63313568	1000	-	.	gene_id "MSTRG.95325"; transcript_id "MSTRG.95325.49";
chr2	StringTie	exon	63304206	63304381	1000	-	.	gene_id "MSTRG.95325"; transcript_id "MSTRG.95325.49"; exon_number "1";
chr2	StringTie	exon	63308850	63308878	1000	-	.	gene_id "MSTRG.95325"; transcript_id "MSTRG.95325.49"; exon_number "2";
chr2	StringTie	exon	63313248	63313311	1000	-	.	gene_id "MSTRG.95325"; transcript_id "MSTRG.95325.49"; exon_number "3";
chr2	StringTie	exon	63313484	63313568	1000	-	.	gene_id "MSTRG.95325"; transcript_id "MSTRG.95325.49"; exon_number "4";
chr2	StringTie	transcript	63117810	63196394	1000	-	.	gene_id "MSTRG.95325"; transcript_id "MSTRG.95325.5";
chr2	StringTie	exon	63117810	63122056	1000	-	.	gene_id "MSTRG.95325"; transcript_id "MSTRG.95325.5"; exon_number "1";
chr2	StringTie	exon	63152914	63152945	1000	-	.	gene_id "MSTRG.95325"; transcript_id "MSTRG.95325.5"; exon_number "2";
chr2	StringTie	exon	63153495	63153574	1000	-	.	gene_id "MSTRG.95325"; transcript_id "MSTRG.95325.5"; exon_number "3";
chr2	StringTie	exon	63174670	63174832	1000	-	.	gene_id "MSTRG.95325"; transcript_id "MSTRG.95325.5"; exon_number "4";
chr2	StringTie	exon	63194331	63194450	1000	-	.	gene_id "MSTRG.95325"; transcript_id "MSTRG.95325.5"; exon_number "5";
chr2	StringTie	exon	63196296	63196394	1000	-	.	gene_id "MSTRG.95325"; transcript_id "MSTRG.95325.5"; exon_number "6";
chr2	StringTie	transcript	63304224	63313310	1000	-	.	gene_id "MSTRG.95325"; transcript_id "MSTRG.95325.50";
chr2	StringTie	exon	63304224	63304381	1000	-	.	gene_id "MSTRG.95325"; transcript_id "MSTRG.95325.50"; exon_number "1";
chr2	StringTie	exon	63313248	63313310	1000	-	.	gene_id "MSTRG.95325"; transcript_id "MSTRG.95325.50"; exon_number "2";
chr2	StringTie	transcript	63343336	63827843	1000	-	.	gene_id "MSTRG.95325"; transcript_id "MSTRG.95325.51";
chr2	StringTie	exon	63343336	63360076	1000	-	.	gene_id "MSTRG.95325"; transcript_id "MSTRG.95325.51"; exon_number "1";
chr2	StringTie	exon	63378386	63378509	1000	-	.	gene_id "MSTRG.95325"; transcript_id "MSTRG.95325.51"; exon_number "2";
chr2	StringTie	exon	63381906	63382094	1000	-	.	gene_id "MSTRG.95325"; transcript_id "MSTRG.95325.51"; exon_number "3";
chr2	StringTie	exon	63404048	63404657	1000	-	.	gene_id "MSTRG.95325"; transcript_id "MSTRG.95325.51"; exon_number "4";
chr2	StringTie	exon	63415238	63415357	1000	-	.	gene_id "MSTRG.95325"; transcript_id "MSTRG.95325.51"; exon_number "5";
chr2	StringTie	exon	63433745	63433936	1000	-	.	gene_id "MSTRG.95325"; transcript_id "MSTRG.95325.51"; exon_number "6";
chr2	StringTie	exon	63437421	63437554	1000	-	.	gene_id "MSTRG.95325"; transcript_id "MSTRG.95325.51"; exon_number "7";
chr2	StringTie	exon	63439757	63439885	1000	-	.	gene_id "MSTRG.95325"; transcript_id "MSTRG.95325.51"; exon_number "8";
chr2	StringTie	exon	63464588	63464701	1000	-	.	gene_id "MSTRG.95325"; transcript_id "MSTRG.95325.51"; exon_number "9";
chr2	StringTie	exon	63484604	63484663	1000	-	.	gene_id "MSTRG.95325"; transcript_id "MSTRG.95325.51"; exon_number "10";
chr2	StringTie	exon	63484917	63484987	1000	-	.	gene_id "MSTRG.95325"; transcript_id "MSTRG.95325.51"; exon_number "11";
chr2	StringTie	exon	63486542	63486586	1000	-	.	gene_id "MSTRG.95325"; transcript_id "MSTRG.95325.51"; exon_number "12";
chr2	StringTie	exon	63487447	63487494	1000	-	.	gene_id "MSTRG.95325"; transcript_id "MSTRG.95325.51"; exon_number "13";
chr2	StringTie	exon	63492856	63492940	1000	-	.	gene_id "MSTRG.95325"; transcript_id "MSTRG.95325.51"; exon_number "14";
chr2	StringTie	exon	63650659	63650838	1000	-	.	gene_id "MSTRG.95325"; transcript_id "MSTRG.95325.51"; exon_number "15";
chr2	StringTie	exon	63813622	63813707	1000	-	.	gene_id "MSTRG.95325"; transcript_id "MSTRG.95325.51"; exon_number "16";
chr2	StringTie	exon	63827622	63827843	1000	-	.	gene_id "MSTRG.95325"; transcript_id "MSTRG.95325.51"; exon_number "17";
chr2	StringTie	transcript	63359609	63462997	1000	-	.	gene_id "MSTRG.95325"; transcript_id "MSTRG.95325.52";
chr2	StringTie	exon	63359609	63360076	1000	-	.	gene_id "MSTRG.95325"; transcript_id "MSTRG.95325.52"; exon_number "1";
chr2	StringTie	exon	63378386	63378509	1000	-	.	gene_id "MSTRG.95325"; transcript_id "MSTRG.95325.52"; exon_number "2";
chr2	StringTie	exon	63381906	63382094	1000	-	.	gene_id "MSTRG.95325"; transcript_id "MSTRG.95325.52"; exon_number "3";
chr2	StringTie	exon	63404048	63404657	1000	-	.	gene_id "MSTRG.95325"; transcript_id "MSTRG.95325.52"; exon_number "4";
chr2	StringTie	exon	63415238	63415357	1000	-	.	gene_id "MSTRG.95325"; transcript_id "MSTRG.95325.52"; exon_number "5";
chr2	StringTie	exon	63433745	63433936	1000	-	.	gene_id "MSTRG.95325"; transcript_id "MSTRG.95325.52"; exon_number "6";
chr2	StringTie	exon	63437421	63437554	1000	-	.	gene_id "MSTRG.95325"; transcript_id "MSTRG.95325.52"; exon_number "7";
chr2	StringTie	exon	63439757	63439871	1000	-	.	gene_id "MSTRG.95325"; transcript_id "MSTRG.95325.52"; exon_number "8";
chr2	StringTie	exon	63462961	63462997	1000	-	.	gene_id "MSTRG.95325"; transcript_id "MSTRG.95325.52"; exon_number "9";
chr2	StringTie	transcript	63359692	63500091	1000	-	.	gene_id "MSTRG.95325"; transcript_id "MSTRG.95325.53";
chr2	StringTie	exon	63359692	63360076	1000	-	.	gene_id "MSTRG.95325"; transcript_id "MSTRG.95325.53"; exon_number "1";
chr2	StringTie	exon	63378386	63378509	1000	-	.	gene_id "MSTRG.95325"; transcript_id "MSTRG.95325.53"; exon_number "2";
chr2	StringTie	exon	63381906	63382094	1000	-	.	gene_id "MSTRG.95325"; transcript_id "MSTRG.95325.53"; exon_number "3";
chr2	StringTie	exon	63404048	63404657	1000	-	.	gene_id "MSTRG.95325"; transcript_id "MSTRG.95325.53"; exon_number "4";
chr2	StringTie	exon	63433745	63433936	1000	-	.	gene_id "MSTRG.95325"; transcript_id "MSTRG.95325.53"; exon_number "5";
chr2	StringTie	exon	63437421	63437554	1000	-	.	gene_id "MSTRG.95325"; transcript_id "MSTRG.95325.53"; exon_number "6";
chr2	StringTie	exon	63439757	63439871	1000	-	.	gene_id "MSTRG.95325"; transcript_id "MSTRG.95325.53"; exon_number "7";
chr2	StringTie	exon	63464678	63464701	1000	-	.	gene_id "MSTRG.95325"; transcript_id "MSTRG.95325.53"; exon_number "8";
chr2	StringTie	exon	63484604	63484663	1000	-	.	gene_id "MSTRG.95325"; transcript_id "MSTRG.95325.53"; exon_number "9";
chr2	StringTie	exon	63484917	63484987	1000	-	.	gene_id "MSTRG.95325"; transcript_id "MSTRG.95325.53"; exon_number "10";
chr2	StringTie	exon	63486542	63486586	1000	-	.	gene_id "MSTRG.95325"; transcript_id "MSTRG.95325.53"; exon_number "11";
chr2	StringTie	exon	63487447	63487494	1000	-	.	gene_id "MSTRG.95325"; transcript_id "MSTRG.95325.53"; exon_number "12";
chr2	StringTie	exon	63492856	63492940	1000	-	.	gene_id "MSTRG.95325"; transcript_id "MSTRG.95325.53"; exon_number "13";
chr2	StringTie	exon	63499922	63500091	1000	-	.	gene_id "MSTRG.95325"; transcript_id "MSTRG.95325.53"; exon_number "14";
chr2	StringTie	transcript	63359713	63378800	1000	-	.	gene_id "MSTRG.95325"; transcript_id "MSTRG.95325.54";
chr2	StringTie	exon	63359713	63360076	1000	-	.	gene_id "MSTRG.95325"; transcript_id "MSTRG.95325.54"; exon_number "1";
chr2	StringTie	exon	63378386	63378509	1000	-	.	gene_id "MSTRG.95325"; transcript_id "MSTRG.95325.54"; exon_number "2";
chr2	StringTie	exon	63378672	63378800	1000	-	.	gene_id "MSTRG.95325"; transcript_id "MSTRG.95325.54"; exon_number "3";
chr2	StringTie	transcript	63359714	63500086	1000	-	.	gene_id "MSTRG.95325"; transcript_id "MSTRG.95325.55";
chr2	StringTie	exon	63359714	63360076	1000	-	.	gene_id "MSTRG.95325"; transcript_id "MSTRG.95325.55"; exon_number "1";
chr2	StringTie	exon	63378386	63378504	1000	-	.	gene_id "MSTRG.95325"; transcript_id "MSTRG.95325.55"; exon_number "2";
chr2	StringTie	exon	63381906	63382094	1000	-	.	gene_id "MSTRG.95325"; transcript_id "MSTRG.95325.55"; exon_number "3";
chr2	StringTie	exon	63404048	63404657	1000	-	.	gene_id "MSTRG.95325"; transcript_id "MSTRG.95325.55"; exon_number "4";
chr2	StringTie	exon	63433745	63433936	1000	-	.	gene_id "MSTRG.95325"; transcript_id "MSTRG.95325.55"; exon_number "5";
chr2	StringTie	exon	63437421	63437554	1000	-	.	gene_id "MSTRG.95325"; transcript_id "MSTRG.95325.55"; exon_number "6";
chr2	StringTie	exon	63439757	63439871	1000	-	.	gene_id "MSTRG.95325"; transcript_id "MSTRG.95325.55"; exon_number "7";
chr2	StringTie	exon	63484604	63484663	1000	-	.	gene_id "MSTRG.95325"; transcript_id "MSTRG.95325.55"; exon_number "8";
chr2	StringTie	exon	63484917	63484987	1000	-	.	gene_id "MSTRG.95325"; transcript_id "MSTRG.95325.55"; exon_number "9";
chr2	StringTie	exon	63486542	63486586	1000	-	.	gene_id "MSTRG.95325"; transcript_id "MSTRG.95325.55"; exon_number "10";
chr2	StringTie	exon	63487447	63487494	1000	-	.	gene_id "MSTRG.95325"; transcript_id "MSTRG.95325.55"; exon_number "11";
chr2	StringTie	exon	63492856	63492940	1000	-	.	gene_id "MSTRG.95325"; transcript_id "MSTRG.95325.55"; exon_number "12";
chr2	StringTie	exon	63499922	63500086	1000	-	.	gene_id "MSTRG.95325"; transcript_id "MSTRG.95325.55"; exon_number "13";
chr2	StringTie	transcript	63359788	63501521	1000	-	.	gene_id "MSTRG.95325"; transcript_id "MSTRG.95325.56";
chr2	StringTie	exon	63359788	63360076	1000	-	.	gene_id "MSTRG.95325"; transcript_id "MSTRG.95325.56"; exon_number "1";
chr2	StringTie	exon	63377213	63377246	1000	-	.	gene_id "MSTRG.95325"; transcript_id "MSTRG.95325.56"; exon_number "2";
chr2	StringTie	exon	63378386	63378509	1000	-	.	gene_id "MSTRG.95325"; transcript_id "MSTRG.95325.56"; exon_number "3";
chr2	StringTie	exon	63381906	63382094	1000	-	.	gene_id "MSTRG.95325"; transcript_id "MSTRG.95325.56"; exon_number "4";
chr2	StringTie	exon	63404048	63404657	1000	-	.	gene_id "MSTRG.95325"; transcript_id "MSTRG.95325.56"; exon_number "5";
chr2	StringTie	exon	63433745	63433936	1000	-	.	gene_id "MSTRG.95325"; transcript_id "MSTRG.95325.56"; exon_number "6";
chr2	StringTie	exon	63437421	63437554	1000	-	.	gene_id "MSTRG.95325"; transcript_id "MSTRG.95325.56"; exon_number "7";
chr2	StringTie	exon	63439757	63439871	1000	-	.	gene_id "MSTRG.95325"; transcript_id "MSTRG.95325.56"; exon_number "8";
chr2	StringTie	exon	63484604	63484663	1000	-	.	gene_id "MSTRG.95325"; transcript_id "MSTRG.95325.56"; exon_number "9";
chr2	StringTie	exon	63484917	63484987	1000	-	.	gene_id "MSTRG.95325"; transcript_id "MSTRG.95325.56"; exon_number "10";
chr2	StringTie	exon	63486542	63486586	1000	-	.	gene_id "MSTRG.95325"; transcript_id "MSTRG.95325.56"; exon_number "11";
chr2	StringTie	exon	63487447	63487494	1000	-	.	gene_id "MSTRG.95325"; transcript_id "MSTRG.95325.56"; exon_number "12";
chr2	StringTie	exon	63492856	63492940	1000	-	.	gene_id "MSTRG.95325"; transcript_id "MSTRG.95325.56"; exon_number "13";
chr2	StringTie	exon	63499922	63500012	1000	-	.	gene_id "MSTRG.95325"; transcript_id "MSTRG.95325.56"; exon_number "14";
chr2	StringTie	exon	63501302	63501521	1000	-	.	gene_id "MSTRG.95325"; transcript_id "MSTRG.95325.56"; exon_number "15";
chr2	StringTie	transcript	63371204	63404714	1000	-	.	gene_id "MSTRG.95325"; transcript_id "MSTRG.95325.59";
chr2	StringTie	exon	63371204	63371235	1000	-	.	gene_id "MSTRG.95325"; transcript_id "MSTRG.95325.59"; exon_number "1";
chr2	StringTie	exon	63378386	63378509	1000	-	.	gene_id "MSTRG.95325"; transcript_id "MSTRG.95325.59"; exon_number "2";
chr2	StringTie	exon	63381906	63382094	1000	-	.	gene_id "MSTRG.95325"; transcript_id "MSTRG.95325.59"; exon_number "3";
chr2	StringTie	exon	63404048	63404714	1000	-	.	gene_id "MSTRG.95325"; transcript_id "MSTRG.95325.59"; exon_number "4";
chr2	StringTie	transcript	63117847	63127662	1000	-	.	gene_id "MSTRG.95325"; transcript_id "MSTRG.95325.6";
chr2	StringTie	exon	63117847	63122056	1000	-	.	gene_id "MSTRG.95325"; transcript_id "MSTRG.95325.6"; exon_number "1";
chr2	StringTie	exon	63127324	63127662	1000	-	.	gene_id "MSTRG.95325"; transcript_id "MSTRG.95325.6"; exon_number "2";
chr2	StringTie	transcript	63371211	63378730	1000	-	.	gene_id "MSTRG.95325"; transcript_id "MSTRG.95325.60";
chr2	StringTie	exon	63371211	63371235	1000	-	.	gene_id "MSTRG.95325"; transcript_id "MSTRG.95325.60"; exon_number "1";
chr2	StringTie	exon	63378386	63378509	1000	-	.	gene_id "MSTRG.95325"; transcript_id "MSTRG.95325.60"; exon_number "2";
chr2	StringTie	exon	63378672	63378730	1000	-	.	gene_id "MSTRG.95325"; transcript_id "MSTRG.95325.60"; exon_number "3";
chr2	StringTie	transcript	63378182	63494110	1000	-	.	gene_id "MSTRG.95325"; transcript_id "MSTRG.95325.62";
chr2	StringTie	exon	63378182	63378504	1000	-	.	gene_id "MSTRG.95325"; transcript_id "MSTRG.95325.62"; exon_number "1";
chr2	StringTie	exon	63381906	63382094	1000	-	.	gene_id "MSTRG.95325"; transcript_id "MSTRG.95325.62"; exon_number "2";
chr2	StringTie	exon	63404048	63404657	1000	-	.	gene_id "MSTRG.95325"; transcript_id "MSTRG.95325.62"; exon_number "3";
chr2	StringTie	exon	63433745	63433936	1000	-	.	gene_id "MSTRG.95325"; transcript_id "MSTRG.95325.62"; exon_number "4";
chr2	StringTie	exon	63437421	63437554	1000	-	.	gene_id "MSTRG.95325"; transcript_id "MSTRG.95325.62"; exon_number "5";
chr2	StringTie	exon	63439757	63439871	1000	-	.	gene_id "MSTRG.95325"; transcript_id "MSTRG.95325.62"; exon_number "6";
chr2	StringTie	exon	63484604	63484663	1000	-	.	gene_id "MSTRG.95325"; transcript_id "MSTRG.95325.62"; exon_number "7";
chr2	StringTie	exon	63484917	63484987	1000	-	.	gene_id "MSTRG.95325"; transcript_id "MSTRG.95325.62"; exon_number "8";
chr2	StringTie	exon	63486542	63486586	1000	-	.	gene_id "MSTRG.95325"; transcript_id "MSTRG.95325.62"; exon_number "9";
chr2	StringTie	exon	63487447	63487494	1000	-	.	gene_id "MSTRG.95325"; transcript_id "MSTRG.95325.62"; exon_number "10";
chr2	StringTie	exon	63492856	63492940	1000	-	.	gene_id "MSTRG.95325"; transcript_id "MSTRG.95325.62"; exon_number "11";
chr2	StringTie	exon	63494085	63494110	1000	-	.	gene_id "MSTRG.95325"; transcript_id "MSTRG.95325.62"; exon_number "12";
chr2	StringTie	transcript	63378296	63385475	1000	-	.	gene_id "MSTRG.95325"; transcript_id "MSTRG.95325.63";
chr2	StringTie	exon	63378296	63378509	1000	-	.	gene_id "MSTRG.95325"; transcript_id "MSTRG.95325.63"; exon_number "1";
chr2	StringTie	exon	63381906	63382094	1000	-	.	gene_id "MSTRG.95325"; transcript_id "MSTRG.95325.63"; exon_number "2";
chr2	StringTie	exon	63385045	63385475	1000	-	.	gene_id "MSTRG.95325"; transcript_id "MSTRG.95325.63"; exon_number "3";
chr2	StringTie	transcript	63378380	63383483	1000	-	.	gene_id "MSTRG.95325"; transcript_id "MSTRG.95325.64";
chr2	StringTie	exon	63378380	63378509	1000	-	.	gene_id "MSTRG.95325"; transcript_id "MSTRG.95325.64"; exon_number "1";
chr2	StringTie	exon	63381906	63382094	1000	-	.	gene_id "MSTRG.95325"; transcript_id "MSTRG.95325.64"; exon_number "2";
chr2	StringTie	exon	63383297	63383483	1000	-	.	gene_id "MSTRG.95325"; transcript_id "MSTRG.95325.64"; exon_number "3";
chr2	StringTie	transcript	63378385	63384562	1000	-	.	gene_id "MSTRG.95325"; transcript_id "MSTRG.95325.65";
chr2	StringTie	exon	63378385	63378509	1000	-	.	gene_id "MSTRG.95325"; transcript_id "MSTRG.95325.65"; exon_number "1";
chr2	StringTie	exon	63381906	63382094	1000	-	.	gene_id "MSTRG.95325"; transcript_id "MSTRG.95325.65"; exon_number "2";
chr2	StringTie	exon	63384544	63384562	1000	-	.	gene_id "MSTRG.95325"; transcript_id "MSTRG.95325.65"; exon_number "3";
chr2	StringTie	transcript	63381909	63395418	1000	-	.	gene_id "MSTRG.95325"; transcript_id "MSTRG.95325.66";
chr2	StringTie	exon	63381909	63382094	1000	-	.	gene_id "MSTRG.95325"; transcript_id "MSTRG.95325.66"; exon_number "1";
chr2	StringTie	exon	63395395	63395418	1000	-	.	gene_id "MSTRG.95325"; transcript_id "MSTRG.95325.66"; exon_number "2";
chr2	StringTie	transcript	63395438	63415297	1000	-	.	gene_id "MSTRG.95325"; transcript_id "MSTRG.95325.67";
chr2	StringTie	exon	63395438	63395462	1000	-	.	gene_id "MSTRG.95325"; transcript_id "MSTRG.95325.67"; exon_number "1";
chr2	StringTie	exon	63404048	63404657	1000	-	.	gene_id "MSTRG.95325"; transcript_id "MSTRG.95325.67"; exon_number "2";
chr2	StringTie	exon	63415238	63415297	1000	-	.	gene_id "MSTRG.95325"; transcript_id "MSTRG.95325.67"; exon_number "3";
chr2	StringTie	transcript	63395442	63492929	1000	-	.	gene_id "MSTRG.95325"; transcript_id "MSTRG.95325.68";
chr2	StringTie	exon	63395442	63395462	1000	-	.	gene_id "MSTRG.95325"; transcript_id "MSTRG.95325.68"; exon_number "1";
chr2	StringTie	exon	63404048	63404657	1000	-	.	gene_id "MSTRG.95325"; transcript_id "MSTRG.95325.68"; exon_number "2";
chr2	StringTie	exon	63433745	63433936	1000	-	.	gene_id "MSTRG.95325"; transcript_id "MSTRG.95325.68"; exon_number "3";
chr2	StringTie	exon	63437421	63437554	1000	-	.	gene_id "MSTRG.95325"; transcript_id "MSTRG.95325.68"; exon_number "4";
chr2	StringTie	exon	63439757	63439871	1000	-	.	gene_id "MSTRG.95325"; transcript_id "MSTRG.95325.68"; exon_number "5";
chr2	StringTie	exon	63484604	63484663	1000	-	.	gene_id "MSTRG.95325"; transcript_id "MSTRG.95325.68"; exon_number "6";
chr2	StringTie	exon	63484917	63484987	1000	-	.	gene_id "MSTRG.95325"; transcript_id "MSTRG.95325.68"; exon_number "7";
chr2	StringTie	exon	63486542	63486586	1000	-	.	gene_id "MSTRG.95325"; transcript_id "MSTRG.95325.68"; exon_number "8";
chr2	StringTie	exon	63487447	63487494	1000	-	.	gene_id "MSTRG.95325"; transcript_id "MSTRG.95325.68"; exon_number "9";
chr2	StringTie	exon	63492546	63492611	1000	-	.	gene_id "MSTRG.95325"; transcript_id "MSTRG.95325.68"; exon_number "10";
chr2	StringTie	exon	63492856	63492929	1000	-	.	gene_id "MSTRG.95325"; transcript_id "MSTRG.95325.68"; exon_number "11";
chr2	StringTie	transcript	63117851	63123474	1000	-	.	gene_id "MSTRG.95325"; transcript_id "MSTRG.95325.7";
chr2	StringTie	exon	63117851	63122056	1000	-	.	gene_id "MSTRG.95325"; transcript_id "MSTRG.95325.7"; exon_number "1";
chr2	StringTie	exon	63123377	63123474	1000	-	.	gene_id "MSTRG.95325"; transcript_id "MSTRG.95325.7"; exon_number "2";
chr2	StringTie	transcript	63438264	63448118	1000	-	.	gene_id "MSTRG.95325"; transcript_id "MSTRG.95325.72";
chr2	StringTie	exon	63438264	63438623	1000	-	.	gene_id "MSTRG.95325"; transcript_id "MSTRG.95325.72"; exon_number "1";
chr2	StringTie	exon	63439757	63439871	1000	-	.	gene_id "MSTRG.95325"; transcript_id "MSTRG.95325.72"; exon_number "2";
chr2	StringTie	exon	63448096	63448118	1000	-	.	gene_id "MSTRG.95325"; transcript_id "MSTRG.95325.72"; exon_number "3";
chr2	StringTie	transcript	63471378	63492940	1000	-	.	gene_id "MSTRG.95325"; transcript_id "MSTRG.95325.73";
chr2	StringTie	exon	63471378	63471428	1000	-	.	gene_id "MSTRG.95325"; transcript_id "MSTRG.95325.73"; exon_number "1";
chr2	StringTie	exon	63484604	63484663	1000	-	.	gene_id "MSTRG.95325"; transcript_id "MSTRG.95325.73"; exon_number "2";
chr2	StringTie	exon	63484917	63484987	1000	-	.	gene_id "MSTRG.95325"; transcript_id "MSTRG.95325.73"; exon_number "3";
chr2	StringTie	exon	63486542	63486586	1000	-	.	gene_id "MSTRG.95325"; transcript_id "MSTRG.95325.73"; exon_number "4";
chr2	StringTie	exon	63487447	63487494	1000	-	.	gene_id "MSTRG.95325"; transcript_id "MSTRG.95325.73"; exon_number "5";
chr2	StringTie	exon	63492856	63492940	1000	-	.	gene_id "MSTRG.95325"; transcript_id "MSTRG.95325.73"; exon_number "6";
chr2	StringTie	transcript	63481610	63827843	1000	-	.	gene_id "MSTRG.95325"; transcript_id "MSTRG.95325.74";
chr2	StringTie	exon	63481610	63481883	1000	-	.	gene_id "MSTRG.95325"; transcript_id "MSTRG.95325.74"; exon_number "1";
chr2	StringTie	exon	63484604	63484663	1000	-	.	gene_id "MSTRG.95325"; transcript_id "MSTRG.95325.74"; exon_number "2";
chr2	StringTie	exon	63484917	63484987	1000	-	.	gene_id "MSTRG.95325"; transcript_id "MSTRG.95325.74"; exon_number "3";
chr2	StringTie	exon	63486542	63486586	1000	-	.	gene_id "MSTRG.95325"; transcript_id "MSTRG.95325.74"; exon_number "4";
chr2	StringTie	exon	63487447	63487494	1000	-	.	gene_id "MSTRG.95325"; transcript_id "MSTRG.95325.74"; exon_number "5";
chr2	StringTie	exon	63492856	63492940	1000	-	.	gene_id "MSTRG.95325"; transcript_id "MSTRG.95325.74"; exon_number "6";
chr2	StringTie	exon	63650659	63650838	1000	-	.	gene_id "MSTRG.95325"; transcript_id "MSTRG.95325.74"; exon_number "7";
chr2	StringTie	exon	63813622	63813707	1000	-	.	gene_id "MSTRG.95325"; transcript_id "MSTRG.95325.74"; exon_number "8";
chr2	StringTie	exon	63827622	63827843	1000	-	.	gene_id "MSTRG.95325"; transcript_id "MSTRG.95325.74"; exon_number "9";
chr2	StringTie	transcript	63481725	63501330	1000	-	.	gene_id "MSTRG.95325"; transcript_id "MSTRG.95325.75";
chr2	StringTie	exon	63481725	63481883	1000	-	.	gene_id "MSTRG.95325"; transcript_id "MSTRG.95325.75"; exon_number "1";
chr2	StringTie	exon	63484604	63484663	1000	-	.	gene_id "MSTRG.95325"; transcript_id "MSTRG.95325.75"; exon_number "2";
chr2	StringTie	exon	63484917	63484987	1000	-	.	gene_id "MSTRG.95325"; transcript_id "MSTRG.95325.75"; exon_number "3";
chr2	StringTie	exon	63486542	63486586	1000	-	.	gene_id "MSTRG.95325"; transcript_id "MSTRG.95325.75"; exon_number "4";
chr2	StringTie	exon	63487447	63487494	1000	-	.	gene_id "MSTRG.95325"; transcript_id "MSTRG.95325.75"; exon_number "5";
chr2	StringTie	exon	63492856	63492940	1000	-	.	gene_id "MSTRG.95325"; transcript_id "MSTRG.95325.75"; exon_number "6";
chr2	StringTie	exon	63501302	63501330	1000	-	.	gene_id "MSTRG.95325"; transcript_id "MSTRG.95325.75"; exon_number "7";
chr2	StringTie	transcript	63481766	63494114	1000	-	.	gene_id "MSTRG.95325"; transcript_id "MSTRG.95325.76";
chr2	StringTie	exon	63481766	63481883	1000	-	.	gene_id "MSTRG.95325"; transcript_id "MSTRG.95325.76"; exon_number "1";
chr2	StringTie	exon	63484604	63484663	1000	-	.	gene_id "MSTRG.95325"; transcript_id "MSTRG.95325.76"; exon_number "2";
chr2	StringTie	exon	63484917	63484987	1000	-	.	gene_id "MSTRG.95325"; transcript_id "MSTRG.95325.76"; exon_number "3";
chr2	StringTie	exon	63486542	63486586	1000	-	.	gene_id "MSTRG.95325"; transcript_id "MSTRG.95325.76"; exon_number "4";
chr2	StringTie	exon	63487447	63487494	1000	-	.	gene_id "MSTRG.95325"; transcript_id "MSTRG.95325.76"; exon_number "5";
chr2	StringTie	exon	63492856	63492940	1000	-	.	gene_id "MSTRG.95325"; transcript_id "MSTRG.95325.76"; exon_number "6";
chr2	StringTie	exon	63494085	63494114	1000	-	.	gene_id "MSTRG.95325"; transcript_id "MSTRG.95325.76"; exon_number "7";
chr2	StringTie	transcript	63484603	63492944	1000	-	.	gene_id "MSTRG.95325"; transcript_id "MSTRG.95325.77";
chr2	StringTie	exon	63484603	63484663	1000	-	.	gene_id "MSTRG.95325"; transcript_id "MSTRG.95325.77"; exon_number "1";
chr2	StringTie	exon	63484917	63484987	1000	-	.	gene_id "MSTRG.95325"; transcript_id "MSTRG.95325.77"; exon_number "2";
chr2	StringTie	exon	63486542	63486586	1000	-	.	gene_id "MSTRG.95325"; transcript_id "MSTRG.95325.77"; exon_number "3";
chr2	StringTie	exon	63492856	63492944	1000	-	.	gene_id "MSTRG.95325"; transcript_id "MSTRG.95325.77"; exon_number "4";
chr2	StringTie	transcript	63484608	63492937	1000	-	.	gene_id "MSTRG.95325"; transcript_id "MSTRG.95325.79";
chr2	StringTie	exon	63484608	63484660	1000	-	.	gene_id "MSTRG.95325"; transcript_id "MSTRG.95325.79"; exon_number "1";
chr2	StringTie	exon	63484917	63484987	1000	-	.	gene_id "MSTRG.95325"; transcript_id "MSTRG.95325.79"; exon_number "2";
chr2	StringTie	exon	63486542	63486586	1000	-	.	gene_id "MSTRG.95325"; transcript_id "MSTRG.95325.79"; exon_number "3";
chr2	StringTie	exon	63487447	63487494	1000	-	.	gene_id "MSTRG.95325"; transcript_id "MSTRG.95325.79"; exon_number "4";
chr2	StringTie	exon	63492856	63492937	1000	-	.	gene_id "MSTRG.95325"; transcript_id "MSTRG.95325.79"; exon_number "5";
chr2	StringTie	transcript	63551129	63589152	1000	-	.	gene_id "MSTRG.95325"; transcript_id "MSTRG.95325.82";
chr2	StringTie	exon	63551129	63564624	1000	-	.	gene_id "MSTRG.95325"; transcript_id "MSTRG.95325.82"; exon_number "1";
chr2	StringTie	exon	63571375	63571626	1000	-	.	gene_id "MSTRG.95325"; transcript_id "MSTRG.95325.82"; exon_number "2";
chr2	StringTie	exon	63588197	63589152	1000	-	.	gene_id "MSTRG.95325"; transcript_id "MSTRG.95325.82"; exon_number "3";
chr2	StringTie	transcript	63563224	63568686	1000	-	.	gene_id "MSTRG.95325"; transcript_id "MSTRG.95325.83";
chr2	StringTie	exon	63563224	63564624	1000	-	.	gene_id "MSTRG.95325"; transcript_id "MSTRG.95325.83"; exon_number "1";
chr2	StringTie	exon	63568553	63568686	1000	-	.	gene_id "MSTRG.95325"; transcript_id "MSTRG.95325.83"; exon_number "2";
chr2	StringTie	transcript	63563232	63588832	1000	-	.	gene_id "MSTRG.95325"; transcript_id "MSTRG.95325.84";
chr2	StringTie	exon	63563232	63564624	1000	-	.	gene_id "MSTRG.95325"; transcript_id "MSTRG.95325.84"; exon_number "1";
chr2	StringTie	exon	63571375	63571472	1000	-	.	gene_id "MSTRG.95325"; transcript_id "MSTRG.95325.84"; exon_number "2";
chr2	StringTie	exon	63588197	63588832	1000	-	.	gene_id "MSTRG.95325"; transcript_id "MSTRG.95325.84"; exon_number "3";
chr2	StringTie	transcript	63636133	63658886	1000	-	.	gene_id "MSTRG.95325"; transcript_id "MSTRG.95325.86";
chr2	StringTie	exon	63636133	63640488	1000	-	.	gene_id "MSTRG.95325"; transcript_id "MSTRG.95325.86"; exon_number "1";
chr2	StringTie	exon	63650659	63650838	1000	-	.	gene_id "MSTRG.95325"; transcript_id "MSTRG.95325.86"; exon_number "2";
chr2	StringTie	exon	63652467	63652667	1000	-	.	gene_id "MSTRG.95325"; transcript_id "MSTRG.95325.86"; exon_number "3";
chr2	StringTie	exon	63658703	63658886	1000	-	.	gene_id "MSTRG.95325"; transcript_id "MSTRG.95325.86"; exon_number "4";
chr2	StringTie	transcript	63638703	63670012	1000	-	.	gene_id "MSTRG.95325"; transcript_id "MSTRG.95325.87";
chr2	StringTie	exon	63638703	63638879	1000	-	.	gene_id "MSTRG.95325"; transcript_id "MSTRG.95325.87"; exon_number "1";
chr2	StringTie	exon	63650659	63650838	1000	-	.	gene_id "MSTRG.95325"; transcript_id "MSTRG.95325.87"; exon_number "2";
chr2	StringTie	exon	63669911	63670012	1000	-	.	gene_id "MSTRG.95325"; transcript_id "MSTRG.95325.87"; exon_number "3";
chr2	StringTie	transcript	63650523	63651621	1000	-	.	gene_id "MSTRG.95325"; transcript_id "MSTRG.95325.88";
chr2	StringTie	exon	63650523	63650551	1000	-	.	gene_id "MSTRG.95325"; transcript_id "MSTRG.95325.88"; exon_number "1";
chr2	StringTie	exon	63650659	63650838	1000	-	.	gene_id "MSTRG.95325"; transcript_id "MSTRG.95325.88"; exon_number "2";
chr2	StringTie	exon	63651512	63651621	1000	-	.	gene_id "MSTRG.95325"; transcript_id "MSTRG.95325.88"; exon_number "3";
chr2	StringTie	transcript	63675376	63678531	1000	-	.	gene_id "MSTRG.95325"; transcript_id "MSTRG.95325.89";
chr2	StringTie	exon	63675376	63678253	1000	-	.	gene_id "MSTRG.95325"; transcript_id "MSTRG.95325.89"; exon_number "1";
chr2	StringTie	exon	63678361	63678531	1000	-	.	gene_id "MSTRG.95325"; transcript_id "MSTRG.95325.89"; exon_number "2";
chr2	StringTie	transcript	63118208	63194356	1000	-	.	gene_id "MSTRG.95325"; transcript_id "MSTRG.95325.9";
chr2	StringTie	exon	63118208	63122056	1000	-	.	gene_id "MSTRG.95325"; transcript_id "MSTRG.95325.9"; exon_number "1";
chr2	StringTie	exon	63152914	63152945	1000	-	.	gene_id "MSTRG.95325"; transcript_id "MSTRG.95325.9"; exon_number "2";
chr2	StringTie	exon	63153495	63153574	1000	-	.	gene_id "MSTRG.95325"; transcript_id "MSTRG.95325.9"; exon_number "3";
chr2	StringTie	exon	63174670	63174832	1000	-	.	gene_id "MSTRG.95325"; transcript_id "MSTRG.95325.9"; exon_number "4";
chr2	StringTie	exon	63187406	63187518	1000	-	.	gene_id "MSTRG.95325"; transcript_id "MSTRG.95325.9"; exon_number "5";
chr2	StringTie	exon	63194331	63194356	1000	-	.	gene_id "MSTRG.95325"; transcript_id "MSTRG.95325.9"; exon_number "6";
chr2	StringTie	transcript	63675662	63688024	1000	-	.	gene_id "MSTRG.95325"; transcript_id "MSTRG.95325.90";
chr2	StringTie	exon	63675662	63678253	1000	-	.	gene_id "MSTRG.95325"; transcript_id "MSTRG.95325.90"; exon_number "1";
chr2	StringTie	exon	63687983	63688024	1000	-	.	gene_id "MSTRG.95325"; transcript_id "MSTRG.95325.90"; exon_number "2";
chr2	StringTie	transcript	63675750	63711585	1000	-	.	gene_id "MSTRG.95325"; transcript_id "MSTRG.95325.91";
chr2	StringTie	exon	63675750	63678253	1000	-	.	gene_id "MSTRG.95325"; transcript_id "MSTRG.95325.91"; exon_number "1";
chr2	StringTie	exon	63711497	63711585	1000	-	.	gene_id "MSTRG.95325"; transcript_id "MSTRG.95325.91"; exon_number "2";
chr2	StringTie	transcript	63688247	63711593	1000	-	.	gene_id "MSTRG.95325"; transcript_id "MSTRG.95325.92";
chr2	StringTie	exon	63688247	63688423	1000	-	.	gene_id "MSTRG.95325"; transcript_id "MSTRG.95325.92"; exon_number "1";
chr2	StringTie	exon	63711497	63711593	1000	-	.	gene_id "MSTRG.95325"; transcript_id "MSTRG.95325.92"; exon_number "2";
chr2	StringTie	transcript	63694665	63730715	1000	-	.	gene_id "MSTRG.95325"; transcript_id "MSTRG.95325.93";
chr2	StringTie	exon	63694665	63694938	1000	-	.	gene_id "MSTRG.95325"; transcript_id "MSTRG.95325.93"; exon_number "1";
chr2	StringTie	exon	63711497	63711591	1000	-	.	gene_id "MSTRG.95325"; transcript_id "MSTRG.95325.93"; exon_number "2";
chr2	StringTie	exon	63730623	63730715	1000	-	.	gene_id "MSTRG.95325"; transcript_id "MSTRG.95325.93"; exon_number "3";
chr2	StringTie	transcript	63706367	63730797	1000	-	.	gene_id "MSTRG.95325"; transcript_id "MSTRG.95325.94";
chr2	StringTie	exon	63706367	63707928	1000	-	.	gene_id "MSTRG.95325"; transcript_id "MSTRG.95325.94"; exon_number "1";
chr2	StringTie	exon	63711497	63711591	1000	-	.	gene_id "MSTRG.95325"; transcript_id "MSTRG.95325.94"; exon_number "2";
chr2	StringTie	exon	63730623	63730797	1000	-	.	gene_id "MSTRG.95325"; transcript_id "MSTRG.95325.94"; exon_number "3";
chr2	StringTie	transcript	63794652	63827860	1000	-	.	gene_id "MSTRG.95325"; transcript_id "MSTRG.95325.95";
chr2	StringTie	exon	63794652	63797288	1000	-	.	gene_id "MSTRG.95325"; transcript_id "MSTRG.95325.95"; exon_number "1";
chr2	StringTie	exon	63813622	63813707	1000	-	.	gene_id "MSTRG.95325"; transcript_id "MSTRG.95325.95"; exon_number "2";
chr2	StringTie	exon	63827622	63827860	1000	-	.	gene_id "MSTRG.95325"; transcript_id "MSTRG.95325.95"; exon_number "3";
chr2	StringTie	transcript	63797271	63827810	1000	-	.	gene_id "MSTRG.95325"; transcript_id "MSTRG.95325.96";
chr2	StringTie	exon	63797271	63797291	1000	-	.	gene_id "MSTRG.95325"; transcript_id "MSTRG.95325.96"; exon_number "1";
chr2	StringTie	exon	63813622	63813707	1000	-	.	gene_id "MSTRG.95325"; transcript_id "MSTRG.95325.96"; exon_number "2";
chr2	StringTie	exon	63827622	63827810	1000	-	.	gene_id "MSTRG.95325"; transcript_id "MSTRG.95325.96"; exon_number "3";
chr2	StringTie	transcript	63800358	63840920	1000	-	.	gene_id "MSTRG.95325"; transcript_id "MSTRG.95325.97";
chr2	StringTie	exon	63800358	63800371	1000	-	.	gene_id "MSTRG.95325"; transcript_id "MSTRG.95325.97"; exon_number "1";
chr2	StringTie	exon	63813622	63813707	1000	-	.	gene_id "MSTRG.95325"; transcript_id "MSTRG.95325.97"; exon_number "2";
chr2	StringTie	exon	63840043	63840920	1000	-	.	gene_id "MSTRG.95325"; transcript_id "MSTRG.95325.97"; exon_number "3";
chr2	StringTie	transcript	63801375	63827802	1000	-	.	gene_id "MSTRG.95325"; transcript_id "MSTRG.95325.98";
chr2	StringTie	exon	63801375	63801401	1000	-	.	gene_id "MSTRG.95325"; transcript_id "MSTRG.95325.98"; exon_number "1";
chr2	StringTie	exon	63813622	63813707	1000	-	.	gene_id "MSTRG.95325"; transcript_id "MSTRG.95325.98"; exon_number "2";
chr2	StringTie	exon	63827622	63827802	1000	-	.	gene_id "MSTRG.95325"; transcript_id "MSTRG.95325.98"; exon_number "3";
chr2	StringTie	transcript	63811963	63827855	1000	-	.	gene_id "MSTRG.95325"; transcript_id "MSTRG.95325.99";
chr2	StringTie	exon	63811963	63812230	1000	-	.	gene_id "MSTRG.95325"; transcript_id "MSTRG.95325.99"; exon_number "1";
chr2	StringTie	exon	63813622	63813707	1000	-	.	gene_id "MSTRG.95325"; transcript_id "MSTRG.95325.99"; exon_number "2";
chr2	StringTie	exon	63827622	63827855	1000	-	.	gene_id "MSTRG.95325"; transcript_id "MSTRG.95325.99"; exon_number "3";
chr2	StringTie	transcript	63168600	63168847	1000	+	.	gene_id "MSTRG.95326"; transcript_id "ENST00000636778"; gene_name "Metazoa_SRP"; ref_gene_id "ENSG00000283636";
chr2	StringTie	exon	63168600	63168847	1000	+	.	gene_id "MSTRG.95326"; transcript_id "ENST00000636778"; exon_number "1"; gene_name "Metazoa_SRP"; ref_gene_id "ENSG00000283636";
chr2	StringTie	transcript	63194641	63201934	1000	+	.	gene_id "MSTRG.95327"; transcript_id "MSTRG.95327.1";
chr2	StringTie	exon	63194641	63194665	1000	+	.	gene_id "MSTRG.95327"; transcript_id "MSTRG.95327.1"; exon_number "1";
chr2	StringTie	exon	63196122	63197230	1000	+	.	gene_id "MSTRG.95327"; transcript_id "MSTRG.95327.1"; exon_number "2";
chr2	StringTie	exon	63201196	63201291	1000	+	.	gene_id "MSTRG.95327"; transcript_id "MSTRG.95327.1"; exon_number "3";
chr2	StringTie	exon	63201908	63201934	1000	+	.	gene_id "MSTRG.95327"; transcript_id "MSTRG.95327.1"; exon_number "4";
chr2	StringTie	transcript	63229144	63231036	1000	+	.	gene_id "MSTRG.95328"; transcript_id "MSTRG.95328.1";
chr2	StringTie	exon	63229144	63229352	1000	+	.	gene_id "MSTRG.95328"; transcript_id "MSTRG.95328.1"; exon_number "1";
chr2	StringTie	exon	63230853	63231036	1000	+	.	gene_id "MSTRG.95328"; transcript_id "MSTRG.95328.1"; exon_number "2";
chr2	StringTie	transcript	63232453	63233577	1000	-	.	gene_id "MSTRG.95329"; transcript_id "ENST00000438685"; gene_name "AC074367.1"; ref_gene_id "ENSG00000233716";
chr2	StringTie	exon	63232453	63233577	1000	-	.	gene_id "MSTRG.95329"; transcript_id "ENST00000438685"; exon_number "1"; gene_name "AC074367.1"; ref_gene_id "ENSG00000233716";
chr1	StringTie	transcript	123807173	123807694	1000	-	.	gene_id "MSTRG.9533"; transcript_id "MSTRG.9533.1";
chr1	StringTie	exon	123807173	123807694	1000	-	.	gene_id "MSTRG.9533"; transcript_id "MSTRG.9533.1"; exon_number "1";
chr2	StringTie	transcript	63314459	63328391	1000	+	.	gene_id "MSTRG.95330"; transcript_id "MSTRG.95330.1";
chr2	StringTie	exon	63314459	63314491	1000	+	.	gene_id "MSTRG.95330"; transcript_id "MSTRG.95330.1"; exon_number "1";
chr2	StringTie	exon	63327813	63328391	1000	+	.	gene_id "MSTRG.95330"; transcript_id "MSTRG.95330.1"; exon_number "2";
chr2	StringTie	transcript	63321298	63328705	1000	+	.	gene_id "MSTRG.95330"; transcript_id "MSTRG.95330.2";
chr2	StringTie	exon	63321298	63322826	1000	+	.	gene_id "MSTRG.95330"; transcript_id "MSTRG.95330.2"; exon_number "1";
chr2	StringTie	exon	63327813	63328705	1000	+	.	gene_id "MSTRG.95330"; transcript_id "MSTRG.95330.2"; exon_number "2";
chr2	StringTie	transcript	63325135	63328307	1000	+	.	gene_id "MSTRG.95330"; transcript_id "MSTRG.95330.3";
chr2	StringTie	exon	63325135	63325237	1000	+	.	gene_id "MSTRG.95330"; transcript_id "MSTRG.95330.3"; exon_number "1";
chr2	StringTie	exon	63327813	63328307	1000	+	.	gene_id "MSTRG.95330"; transcript_id "MSTRG.95330.3"; exon_number "2";
chr2	StringTie	transcript	63517892	63519268	1000	-	.	gene_id "MSTRG.95331"; transcript_id "ENST00000624325"; gene_name "RP11-391A7.1"; ref_gene_id "ENSG00000279485";
chr2	StringTie	exon	63517892	63519268	1000	-	.	gene_id "MSTRG.95331"; transcript_id "ENST00000624325"; exon_number "1"; gene_name "RP11-391A7.1"; ref_gene_id "ENSG00000279485";
chr2	StringTie	transcript	63588609	63607197	1000	+	.	gene_id "MSTRG.95332"; transcript_id "ENST00000233114"; gene_name "MDH1"; ref_gene_id "ENSG00000014641";
chr2	StringTie	exon	63588609	63589046	1000	+	.	gene_id "MSTRG.95332"; transcript_id "ENST00000233114"; exon_number "1"; gene_name "MDH1"; ref_gene_id "ENSG00000014641";
chr2	StringTie	exon	63594488	63594586	1000	+	.	gene_id "MSTRG.95332"; transcript_id "ENST00000233114"; exon_number "2"; gene_name "MDH1"; ref_gene_id "ENSG00000014641";
chr2	StringTie	exon	63595423	63595519	1000	+	.	gene_id "MSTRG.95332"; transcript_id "ENST00000233114"; exon_number "3"; gene_name "MDH1"; ref_gene_id "ENSG00000014641";
chr2	StringTie	exon	63597399	63597574	1000	+	.	gene_id "MSTRG.95332"; transcript_id "ENST00000233114"; exon_number "4"; gene_name "MDH1"; ref_gene_id "ENSG00000014641";
chr2	StringTie	exon	63599170	63599292	1000	+	.	gene_id "MSTRG.95332"; transcript_id "ENST00000233114"; exon_number "5"; gene_name "MDH1"; ref_gene_id "ENSG00000014641";
chr2	StringTie	exon	63604696	63604872	1000	+	.	gene_id "MSTRG.95332"; transcript_id "ENST00000233114"; exon_number "6"; gene_name "MDH1"; ref_gene_id "ENSG00000014641";
chr2	StringTie	exon	63605280	63605393	1000	+	.	gene_id "MSTRG.95332"; transcript_id "ENST00000233114"; exon_number "7"; gene_name "MDH1"; ref_gene_id "ENSG00000014641";
chr2	StringTie	exon	63605939	63606028	1000	+	.	gene_id "MSTRG.95332"; transcript_id "ENST00000233114"; exon_number "8"; gene_name "MDH1"; ref_gene_id "ENSG00000014641";
chr2	StringTie	exon	63606862	63607197	1000	+	.	gene_id "MSTRG.95332"; transcript_id "ENST00000233114"; exon_number "9"; gene_name "MDH1"; ref_gene_id "ENSG00000014641";
chr2	StringTie	transcript	63588973	63607091	1000	+	.	gene_id "MSTRG.95332"; transcript_id "ENST00000409476"; gene_name "MDH1"; ref_gene_id "ENSG00000014641";
chr2	StringTie	exon	63588973	63589046	1000	+	.	gene_id "MSTRG.95332"; transcript_id "ENST00000409476"; exon_number "1"; gene_name "MDH1"; ref_gene_id "ENSG00000014641";
chr2	StringTie	exon	63599170	63599292	1000	+	.	gene_id "MSTRG.95332"; transcript_id "ENST00000409476"; exon_number "2"; gene_name "MDH1"; ref_gene_id "ENSG00000014641";
chr2	StringTie	exon	63604696	63604872	1000	+	.	gene_id "MSTRG.95332"; transcript_id "ENST00000409476"; exon_number "3"; gene_name "MDH1"; ref_gene_id "ENSG00000014641";
chr2	StringTie	exon	63605280	63605393	1000	+	.	gene_id "MSTRG.95332"; transcript_id "ENST00000409476"; exon_number "4"; gene_name "MDH1"; ref_gene_id "ENSG00000014641";
chr2	StringTie	exon	63605939	63606028	1000	+	.	gene_id "MSTRG.95332"; transcript_id "ENST00000409476"; exon_number "5"; gene_name "MDH1"; ref_gene_id "ENSG00000014641";
chr2	StringTie	exon	63606862	63607091	1000	+	.	gene_id "MSTRG.95332"; transcript_id "ENST00000409476"; exon_number "6"; gene_name "MDH1"; ref_gene_id "ENSG00000014641";
chr2	StringTie	transcript	63588958	63607091	1000	+	.	gene_id "MSTRG.95332"; transcript_id "ENST00000409908"; gene_name "MDH1"; ref_gene_id "ENSG00000014641";
chr2	StringTie	exon	63588958	63589046	1000	+	.	gene_id "MSTRG.95332"; transcript_id "ENST00000409908"; exon_number "1"; gene_name "MDH1"; ref_gene_id "ENSG00000014641";
chr2	StringTie	exon	63604696	63604872	1000	+	.	gene_id "MSTRG.95332"; transcript_id "ENST00000409908"; exon_number "2"; gene_name "MDH1"; ref_gene_id "ENSG00000014641";
chr2	StringTie	exon	63605280	63605393	1000	+	.	gene_id "MSTRG.95332"; transcript_id "ENST00000409908"; exon_number "3"; gene_name "MDH1"; ref_gene_id "ENSG00000014641";
chr2	StringTie	exon	63605939	63606028	1000	+	.	gene_id "MSTRG.95332"; transcript_id "ENST00000409908"; exon_number "4"; gene_name "MDH1"; ref_gene_id "ENSG00000014641";
chr2	StringTie	exon	63606862	63607091	1000	+	.	gene_id "MSTRG.95332"; transcript_id "ENST00000409908"; exon_number "5"; gene_name "MDH1"; ref_gene_id "ENSG00000014641";
chr2	StringTie	transcript	63589325	63604810	1000	+	.	gene_id "MSTRG.95332"; transcript_id "ENST00000421012"; gene_name "MDH1"; ref_gene_id "ENSG00000014641";
chr2	StringTie	exon	63589325	63589384	1000	+	.	gene_id "MSTRG.95332"; transcript_id "ENST00000421012"; exon_number "1"; gene_name "MDH1"; ref_gene_id "ENSG00000014641";
chr2	StringTie	exon	63594488	63594586	1000	+	.	gene_id "MSTRG.95332"; transcript_id "ENST00000421012"; exon_number "2"; gene_name "MDH1"; ref_gene_id "ENSG00000014641";
chr2	StringTie	exon	63597399	63597574	1000	+	.	gene_id "MSTRG.95332"; transcript_id "ENST00000421012"; exon_number "3"; gene_name "MDH1"; ref_gene_id "ENSG00000014641";
chr2	StringTie	exon	63599170	63599292	1000	+	.	gene_id "MSTRG.95332"; transcript_id "ENST00000421012"; exon_number "4"; gene_name "MDH1"; ref_gene_id "ENSG00000014641";
chr2	StringTie	exon	63604696	63604810	1000	+	.	gene_id "MSTRG.95332"; transcript_id "ENST00000421012"; exon_number "5"; gene_name "MDH1"; ref_gene_id "ENSG00000014641";
chr2	StringTie	transcript	63589151	63604810	1000	+	.	gene_id "MSTRG.95332"; transcript_id "ENST00000432309"; gene_name "MDH1"; ref_gene_id "ENSG00000014641";
chr2	StringTie	exon	63589151	63589384	1000	+	.	gene_id "MSTRG.95332"; transcript_id "ENST00000432309"; exon_number "1"; gene_name "MDH1"; ref_gene_id "ENSG00000014641";
chr2	StringTie	exon	63594488	63594586	1000	+	.	gene_id "MSTRG.95332"; transcript_id "ENST00000432309"; exon_number "2"; gene_name "MDH1"; ref_gene_id "ENSG00000014641";
chr2	StringTie	exon	63595423	63595519	1000	+	.	gene_id "MSTRG.95332"; transcript_id "ENST00000432309"; exon_number "3"; gene_name "MDH1"; ref_gene_id "ENSG00000014641";
chr2	StringTie	exon	63597399	63597574	1000	+	.	gene_id "MSTRG.95332"; transcript_id "ENST00000432309"; exon_number "4"; gene_name "MDH1"; ref_gene_id "ENSG00000014641";
chr2	StringTie	exon	63599170	63599292	1000	+	.	gene_id "MSTRG.95332"; transcript_id "ENST00000432309"; exon_number "5"; gene_name "MDH1"; ref_gene_id "ENSG00000014641";
chr2	StringTie	exon	63604696	63604810	1000	+	.	gene_id "MSTRG.95332"; transcript_id "ENST00000432309"; exon_number "6"; gene_name "MDH1"; ref_gene_id "ENSG00000014641";
chr2	StringTie	transcript	63588982	63599288	1000	+	.	gene_id "MSTRG.95332"; transcript_id "ENST00000436321"; gene_name "MDH1"; ref_gene_id "ENSG00000014641";
chr2	StringTie	exon	63588982	63589046	1000	+	.	gene_id "MSTRG.95332"; transcript_id "ENST00000436321"; exon_number "1"; gene_name "MDH1"; ref_gene_id "ENSG00000014641";
chr2	StringTie	exon	63589961	63590084	1000	+	.	gene_id "MSTRG.95332"; transcript_id "ENST00000436321"; exon_number "2"; gene_name "MDH1"; ref_gene_id "ENSG00000014641";
chr2	StringTie	exon	63594488	63594586	1000	+	.	gene_id "MSTRG.95332"; transcript_id "ENST00000436321"; exon_number "3"; gene_name "MDH1"; ref_gene_id "ENSG00000014641";
chr2	StringTie	exon	63595423	63595519	1000	+	.	gene_id "MSTRG.95332"; transcript_id "ENST00000436321"; exon_number "4"; gene_name "MDH1"; ref_gene_id "ENSG00000014641";
chr2	StringTie	exon	63597399	63597574	1000	+	.	gene_id "MSTRG.95332"; transcript_id "ENST00000436321"; exon_number "5"; gene_name "MDH1"; ref_gene_id "ENSG00000014641";
chr2	StringTie	exon	63599170	63599288	1000	+	.	gene_id "MSTRG.95332"; transcript_id "ENST00000436321"; exon_number "6"; gene_name "MDH1"; ref_gene_id "ENSG00000014641";
chr2	StringTie	transcript	63588963	63595519	1000	+	.	gene_id "MSTRG.95332"; transcript_id "ENST00000442225"; gene_name "MDH1"; ref_gene_id "ENSG00000014641";
chr2	StringTie	exon	63588963	63589046	1000	+	.	gene_id "MSTRG.95332"; transcript_id "ENST00000442225"; exon_number "1"; gene_name "MDH1"; ref_gene_id "ENSG00000014641";
chr2	StringTie	exon	63593124	63593628	1000	+	.	gene_id "MSTRG.95332"; transcript_id "ENST00000442225"; exon_number "2"; gene_name "MDH1"; ref_gene_id "ENSG00000014641";
chr2	StringTie	exon	63594488	63594586	1000	+	.	gene_id "MSTRG.95332"; transcript_id "ENST00000442225"; exon_number "3"; gene_name "MDH1"; ref_gene_id "ENSG00000014641";
chr2	StringTie	exon	63595423	63595519	1000	+	.	gene_id "MSTRG.95332"; transcript_id "ENST00000442225"; exon_number "4"; gene_name "MDH1"; ref_gene_id "ENSG00000014641";
chr2	StringTie	transcript	63588997	63597538	1000	+	.	gene_id "MSTRG.95332"; transcript_id "ENST00000454035"; gene_name "MDH1"; ref_gene_id "ENSG00000014641";
chr2	StringTie	exon	63588997	63589046	1000	+	.	gene_id "MSTRG.95332"; transcript_id "ENST00000454035"; exon_number "1"; gene_name "MDH1"; ref_gene_id "ENSG00000014641";
chr2	StringTie	exon	63593440	63593628	1000	+	.	gene_id "MSTRG.95332"; transcript_id "ENST00000454035"; exon_number "2"; gene_name "MDH1"; ref_gene_id "ENSG00000014641";
chr2	StringTie	exon	63594488	63594586	1000	+	.	gene_id "MSTRG.95332"; transcript_id "ENST00000454035"; exon_number "3"; gene_name "MDH1"; ref_gene_id "ENSG00000014641";
chr2	StringTie	exon	63595423	63595519	1000	+	.	gene_id "MSTRG.95332"; transcript_id "ENST00000454035"; exon_number "4"; gene_name "MDH1"; ref_gene_id "ENSG00000014641";
chr2	StringTie	exon	63597399	63597538	1000	+	.	gene_id "MSTRG.95332"; transcript_id "ENST00000454035"; exon_number "5"; gene_name "MDH1"; ref_gene_id "ENSG00000014641";
chr2	StringTie	transcript	63588985	63590974	1000	+	.	gene_id "MSTRG.95332"; transcript_id "ENST00000462944"; gene_name "MDH1"; ref_gene_id "ENSG00000014641";
chr2	StringTie	exon	63588985	63589046	1000	+	.	gene_id "MSTRG.95332"; transcript_id "ENST00000462944"; exon_number "1"; gene_name "MDH1"; ref_gene_id "ENSG00000014641";
chr2	StringTie	exon	63590403	63590974	1000	+	.	gene_id "MSTRG.95332"; transcript_id "ENST00000462944"; exon_number "2"; gene_name "MDH1"; ref_gene_id "ENSG00000014641";
chr2	StringTie	transcript	63588998	63598186	1000	+	.	gene_id "MSTRG.95332"; transcript_id "ENST00000472098"; gene_name "MDH1"; ref_gene_id "ENSG00000014641";
chr2	StringTie	exon	63588998	63589046	1000	+	.	gene_id "MSTRG.95332"; transcript_id "ENST00000472098"; exon_number "1"; gene_name "MDH1"; ref_gene_id "ENSG00000014641";
chr2	StringTie	exon	63594488	63594586	1000	+	.	gene_id "MSTRG.95332"; transcript_id "ENST00000472098"; exon_number "2"; gene_name "MDH1"; ref_gene_id "ENSG00000014641";
chr2	StringTie	exon	63597399	63598186	1000	+	.	gene_id "MSTRG.95332"; transcript_id "ENST00000472098"; exon_number "3"; gene_name "MDH1"; ref_gene_id "ENSG00000014641";
chr2	StringTie	transcript	63597548	63600052	1000	+	.	gene_id "MSTRG.95332"; transcript_id "ENST00000484538"; gene_name "MDH1"; ref_gene_id "ENSG00000014641";
chr2	StringTie	exon	63597548	63597574	1000	+	.	gene_id "MSTRG.95332"; transcript_id "ENST00000484538"; exon_number "1"; gene_name "MDH1"; ref_gene_id "ENSG00000014641";
chr2	StringTie	exon	63599170	63600052	1000	+	.	gene_id "MSTRG.95332"; transcript_id "ENST00000484538"; exon_number "2"; gene_name "MDH1"; ref_gene_id "ENSG00000014641";
chr2	StringTie	transcript	63588979	63594990	1000	+	.	gene_id "MSTRG.95332"; transcript_id "ENST00000485155"; gene_name "MDH1"; ref_gene_id "ENSG00000014641";
chr2	StringTie	exon	63588979	63589046	1000	+	.	gene_id "MSTRG.95332"; transcript_id "ENST00000485155"; exon_number "1"; gene_name "MDH1"; ref_gene_id "ENSG00000014641";
chr2	StringTie	exon	63594488	63594990	1000	+	.	gene_id "MSTRG.95332"; transcript_id "ENST00000485155"; exon_number "2"; gene_name "MDH1"; ref_gene_id "ENSG00000014641";
chr2	StringTie	transcript	63588609	63597657	1000	+	.	gene_id "MSTRG.95332"; transcript_id "ENST00000485781"; gene_name "MDH1"; ref_gene_id "ENSG00000014641";
chr2	StringTie	exon	63588609	63589046	1000	+	.	gene_id "MSTRG.95332"; transcript_id "ENST00000485781"; exon_number "1"; gene_name "MDH1"; ref_gene_id "ENSG00000014641";
chr2	StringTie	exon	63594488	63594586	1000	+	.	gene_id "MSTRG.95332"; transcript_id "ENST00000485781"; exon_number "2"; gene_name "MDH1"; ref_gene_id "ENSG00000014641";
chr2	StringTie	exon	63595423	63595519	1000	+	.	gene_id "MSTRG.95332"; transcript_id "ENST00000485781"; exon_number "3"; gene_name "MDH1"; ref_gene_id "ENSG00000014641";
chr2	StringTie	exon	63597399	63597657	1000	+	.	gene_id "MSTRG.95332"; transcript_id "ENST00000485781"; exon_number "4"; gene_name "MDH1"; ref_gene_id "ENSG00000014641";
chr2	StringTie	transcript	63605810	63607194	1000	+	.	gene_id "MSTRG.95332"; transcript_id "ENST00000495083"; gene_name "MDH1"; ref_gene_id "ENSG00000014641";
chr2	StringTie	exon	63605810	63606028	1000	+	.	gene_id "MSTRG.95332"; transcript_id "ENST00000495083"; exon_number "1"; gene_name "MDH1"; ref_gene_id "ENSG00000014641";
chr2	StringTie	exon	63606862	63607194	1000	+	.	gene_id "MSTRG.95332"; transcript_id "ENST00000495083"; exon_number "2"; gene_name "MDH1"; ref_gene_id "ENSG00000014641";
chr2	StringTie	transcript	63589151	63607194	1000	+	.	gene_id "MSTRG.95332"; transcript_id "ENST00000539945"; gene_name "MDH1"; ref_gene_id "ENSG00000014641";
chr2	StringTie	exon	63589151	63589384	1000	+	.	gene_id "MSTRG.95332"; transcript_id "ENST00000539945"; exon_number "1"; gene_name "MDH1"; ref_gene_id "ENSG00000014641";
chr2	StringTie	exon	63594488	63594586	1000	+	.	gene_id "MSTRG.95332"; transcript_id "ENST00000539945"; exon_number "2"; gene_name "MDH1"; ref_gene_id "ENSG00000014641";
chr2	StringTie	exon	63595423	63595519	1000	+	.	gene_id "MSTRG.95332"; transcript_id "ENST00000539945"; exon_number "3"; gene_name "MDH1"; ref_gene_id "ENSG00000014641";
chr2	StringTie	exon	63597399	63597574	1000	+	.	gene_id "MSTRG.95332"; transcript_id "ENST00000539945"; exon_number "4"; gene_name "MDH1"; ref_gene_id "ENSG00000014641";
chr2	StringTie	exon	63599170	63599292	1000	+	.	gene_id "MSTRG.95332"; transcript_id "ENST00000539945"; exon_number "5"; gene_name "MDH1"; ref_gene_id "ENSG00000014641";
chr2	StringTie	exon	63604696	63604872	1000	+	.	gene_id "MSTRG.95332"; transcript_id "ENST00000539945"; exon_number "6"; gene_name "MDH1"; ref_gene_id "ENSG00000014641";
chr2	StringTie	exon	63605280	63605393	1000	+	.	gene_id "MSTRG.95332"; transcript_id "ENST00000539945"; exon_number "7"; gene_name "MDH1"; ref_gene_id "ENSG00000014641";
chr2	StringTie	exon	63605939	63606028	1000	+	.	gene_id "MSTRG.95332"; transcript_id "ENST00000539945"; exon_number "8"; gene_name "MDH1"; ref_gene_id "ENSG00000014641";
chr2	StringTie	exon	63606862	63607194	1000	+	.	gene_id "MSTRG.95332"; transcript_id "ENST00000539945"; exon_number "9"; gene_name "MDH1"; ref_gene_id "ENSG00000014641";
chr2	StringTie	transcript	63589151	63607194	1000	+	.	gene_id "MSTRG.95332"; transcript_id "ENST00000544381"; gene_name "MDH1"; ref_gene_id "ENSG00000014641";
chr2	StringTie	exon	63589151	63589384	1000	+	.	gene_id "MSTRG.95332"; transcript_id "ENST00000544381"; exon_number "1"; gene_name "MDH1"; ref_gene_id "ENSG00000014641";
chr2	StringTie	exon	63594488	63594586	1000	+	.	gene_id "MSTRG.95332"; transcript_id "ENST00000544381"; exon_number "2"; gene_name "MDH1"; ref_gene_id "ENSG00000014641";
chr2	StringTie	exon	63597399	63597574	1000	+	.	gene_id "MSTRG.95332"; transcript_id "ENST00000544381"; exon_number "3"; gene_name "MDH1"; ref_gene_id "ENSG00000014641";
chr2	StringTie	exon	63599170	63599292	1000	+	.	gene_id "MSTRG.95332"; transcript_id "ENST00000544381"; exon_number "4"; gene_name "MDH1"; ref_gene_id "ENSG00000014641";
chr2	StringTie	exon	63604696	63604872	1000	+	.	gene_id "MSTRG.95332"; transcript_id "ENST00000544381"; exon_number "5"; gene_name "MDH1"; ref_gene_id "ENSG00000014641";
chr2	StringTie	exon	63605280	63605393	1000	+	.	gene_id "MSTRG.95332"; transcript_id "ENST00000544381"; exon_number "6"; gene_name "MDH1"; ref_gene_id "ENSG00000014641";
chr2	StringTie	exon	63605939	63606028	1000	+	.	gene_id "MSTRG.95332"; transcript_id "ENST00000544381"; exon_number "7"; gene_name "MDH1"; ref_gene_id "ENSG00000014641";
chr2	StringTie	exon	63606862	63607194	1000	+	.	gene_id "MSTRG.95332"; transcript_id "ENST00000544381"; exon_number "8"; gene_name "MDH1"; ref_gene_id "ENSG00000014641";
chr2	StringTie	transcript	63588083	63607295	1000	+	.	gene_id "MSTRG.95332"; transcript_id "MSTRG.95332.1";
chr2	StringTie	exon	63588083	63588158	1000	+	.	gene_id "MSTRG.95332"; transcript_id "MSTRG.95332.1"; exon_number "1";
chr2	StringTie	exon	63588755	63589046	1000	+	.	gene_id "MSTRG.95332"; transcript_id "MSTRG.95332.1"; exon_number "2";
chr2	StringTie	exon	63594488	63594586	1000	+	.	gene_id "MSTRG.95332"; transcript_id "MSTRG.95332.1"; exon_number "3";
chr2	StringTie	exon	63595423	63595519	1000	+	.	gene_id "MSTRG.95332"; transcript_id "MSTRG.95332.1"; exon_number "4";
chr2	StringTie	exon	63597399	63597574	1000	+	.	gene_id "MSTRG.95332"; transcript_id "MSTRG.95332.1"; exon_number "5";
chr2	StringTie	exon	63599170	63599292	1000	+	.	gene_id "MSTRG.95332"; transcript_id "MSTRG.95332.1"; exon_number "6";
chr2	StringTie	exon	63604696	63604872	1000	+	.	gene_id "MSTRG.95332"; transcript_id "MSTRG.95332.1"; exon_number "7";
chr2	StringTie	exon	63605280	63605393	1000	+	.	gene_id "MSTRG.95332"; transcript_id "MSTRG.95332.1"; exon_number "8";
chr2	StringTie	exon	63605939	63606028	1000	+	.	gene_id "MSTRG.95332"; transcript_id "MSTRG.95332.1"; exon_number "9";
chr2	StringTie	exon	63606862	63607295	1000	+	.	gene_id "MSTRG.95332"; transcript_id "MSTRG.95332.1"; exon_number "10";
chr2	StringTie	transcript	63588609	63607198	1000	+	.	gene_id "MSTRG.95332"; transcript_id "MSTRG.95332.10";
chr2	StringTie	exon	63588609	63589046	1000	+	.	gene_id "MSTRG.95332"; transcript_id "MSTRG.95332.10"; exon_number "1";
chr2	StringTie	exon	63594488	63594586	1000	+	.	gene_id "MSTRG.95332"; transcript_id "MSTRG.95332.10"; exon_number "2";
chr2	StringTie	exon	63595423	63595519	1000	+	.	gene_id "MSTRG.95332"; transcript_id "MSTRG.95332.10"; exon_number "3";
chr2	StringTie	exon	63597399	63597574	1000	+	.	gene_id "MSTRG.95332"; transcript_id "MSTRG.95332.10"; exon_number "4";
chr2	StringTie	exon	63599170	63599292	1000	+	.	gene_id "MSTRG.95332"; transcript_id "MSTRG.95332.10"; exon_number "5";
chr2	StringTie	exon	63604696	63604872	1000	+	.	gene_id "MSTRG.95332"; transcript_id "MSTRG.95332.10"; exon_number "6";
chr2	StringTie	exon	63605280	63605393	1000	+	.	gene_id "MSTRG.95332"; transcript_id "MSTRG.95332.10"; exon_number "7";
chr2	StringTie	exon	63605939	63606028	1000	+	.	gene_id "MSTRG.95332"; transcript_id "MSTRG.95332.10"; exon_number "8";
chr2	StringTie	exon	63606862	63607012	1000	+	.	gene_id "MSTRG.95332"; transcript_id "MSTRG.95332.10"; exon_number "9";
chr2	StringTie	exon	63607035	63607198	1000	+	.	gene_id "MSTRG.95332"; transcript_id "MSTRG.95332.10"; exon_number "10";
chr2	StringTie	transcript	63588823	63607201	1000	+	.	gene_id "MSTRG.95332"; transcript_id "MSTRG.95332.13";
chr2	StringTie	exon	63588823	63589046	1000	+	.	gene_id "MSTRG.95332"; transcript_id "MSTRG.95332.13"; exon_number "1";
chr2	StringTie	exon	63589912	63590023	1000	+	.	gene_id "MSTRG.95332"; transcript_id "MSTRG.95332.13"; exon_number "2";
chr2	StringTie	exon	63594488	63594586	1000	+	.	gene_id "MSTRG.95332"; transcript_id "MSTRG.95332.13"; exon_number "3";
chr2	StringTie	exon	63595423	63595519	1000	+	.	gene_id "MSTRG.95332"; transcript_id "MSTRG.95332.13"; exon_number "4";
chr2	StringTie	exon	63597399	63597574	1000	+	.	gene_id "MSTRG.95332"; transcript_id "MSTRG.95332.13"; exon_number "5";
chr2	StringTie	exon	63599170	63599292	1000	+	.	gene_id "MSTRG.95332"; transcript_id "MSTRG.95332.13"; exon_number "6";
chr2	StringTie	exon	63604696	63604743	1000	+	.	gene_id "MSTRG.95332"; transcript_id "MSTRG.95332.13"; exon_number "7";
chr2	StringTie	exon	63605373	63605393	1000	+	.	gene_id "MSTRG.95332"; transcript_id "MSTRG.95332.13"; exon_number "8";
chr2	StringTie	exon	63605939	63606028	1000	+	.	gene_id "MSTRG.95332"; transcript_id "MSTRG.95332.13"; exon_number "9";
chr2	StringTie	exon	63606862	63607201	1000	+	.	gene_id "MSTRG.95332"; transcript_id "MSTRG.95332.13"; exon_number "10";
chr2	StringTie	transcript	63588830	63607315	1000	+	.	gene_id "MSTRG.95332"; transcript_id "MSTRG.95332.14";
chr2	StringTie	exon	63588830	63589046	1000	+	.	gene_id "MSTRG.95332"; transcript_id "MSTRG.95332.14"; exon_number "1";
chr2	StringTie	exon	63597399	63597574	1000	+	.	gene_id "MSTRG.95332"; transcript_id "MSTRG.95332.14"; exon_number "2";
chr2	StringTie	exon	63599170	63599292	1000	+	.	gene_id "MSTRG.95332"; transcript_id "MSTRG.95332.14"; exon_number "3";
chr2	StringTie	exon	63604696	63604872	1000	+	.	gene_id "MSTRG.95332"; transcript_id "MSTRG.95332.14"; exon_number "4";
chr2	StringTie	exon	63605280	63605393	1000	+	.	gene_id "MSTRG.95332"; transcript_id "MSTRG.95332.14"; exon_number "5";
chr2	StringTie	exon	63605939	63606028	1000	+	.	gene_id "MSTRG.95332"; transcript_id "MSTRG.95332.14"; exon_number "6";
chr2	StringTie	exon	63606862	63607315	1000	+	.	gene_id "MSTRG.95332"; transcript_id "MSTRG.95332.14"; exon_number "7";
chr2	StringTie	transcript	63588864	63607201	1000	+	.	gene_id "MSTRG.95332"; transcript_id "MSTRG.95332.15";
chr2	StringTie	exon	63588864	63589046	1000	+	.	gene_id "MSTRG.95332"; transcript_id "MSTRG.95332.15"; exon_number "1";
chr2	StringTie	exon	63593124	63593628	1000	+	.	gene_id "MSTRG.95332"; transcript_id "MSTRG.95332.15"; exon_number "2";
chr2	StringTie	exon	63594488	63594586	1000	+	.	gene_id "MSTRG.95332"; transcript_id "MSTRG.95332.15"; exon_number "3";
chr2	StringTie	exon	63595423	63595519	1000	+	.	gene_id "MSTRG.95332"; transcript_id "MSTRG.95332.15"; exon_number "4";
chr2	StringTie	exon	63597399	63597574	1000	+	.	gene_id "MSTRG.95332"; transcript_id "MSTRG.95332.15"; exon_number "5";
chr2	StringTie	exon	63599170	63599292	1000	+	.	gene_id "MSTRG.95332"; transcript_id "MSTRG.95332.15"; exon_number "6";
chr2	StringTie	exon	63604696	63604872	1000	+	.	gene_id "MSTRG.95332"; transcript_id "MSTRG.95332.15"; exon_number "7";
chr2	StringTie	exon	63605280	63605392	1000	+	.	gene_id "MSTRG.95332"; transcript_id "MSTRG.95332.15"; exon_number "8";
chr2	StringTie	exon	63605928	63606028	1000	+	.	gene_id "MSTRG.95332"; transcript_id "MSTRG.95332.15"; exon_number "9";
chr2	StringTie	exon	63606862	63607201	1000	+	.	gene_id "MSTRG.95332"; transcript_id "MSTRG.95332.15"; exon_number "10";
chr2	StringTie	transcript	63588882	63607201	1000	+	.	gene_id "MSTRG.95332"; transcript_id "MSTRG.95332.16";
chr2	StringTie	exon	63588882	63589046	1000	+	.	gene_id "MSTRG.95332"; transcript_id "MSTRG.95332.16"; exon_number "1";
chr2	StringTie	exon	63594488	63594586	1000	+	.	gene_id "MSTRG.95332"; transcript_id "MSTRG.95332.16"; exon_number "2";
chr2	StringTie	exon	63599192	63599292	1000	+	.	gene_id "MSTRG.95332"; transcript_id "MSTRG.95332.16"; exon_number "3";
chr2	StringTie	exon	63604696	63604872	1000	+	.	gene_id "MSTRG.95332"; transcript_id "MSTRG.95332.16"; exon_number "4";
chr2	StringTie	exon	63605280	63605393	1000	+	.	gene_id "MSTRG.95332"; transcript_id "MSTRG.95332.16"; exon_number "5";
chr2	StringTie	exon	63605939	63606028	1000	+	.	gene_id "MSTRG.95332"; transcript_id "MSTRG.95332.16"; exon_number "6";
chr2	StringTie	exon	63606862	63607201	1000	+	.	gene_id "MSTRG.95332"; transcript_id "MSTRG.95332.16"; exon_number "7";
chr2	StringTie	transcript	63588885	63607201	1000	+	.	gene_id "MSTRG.95332"; transcript_id "MSTRG.95332.17";
chr2	StringTie	exon	63588885	63589046	1000	+	.	gene_id "MSTRG.95332"; transcript_id "MSTRG.95332.17"; exon_number "1";
chr2	StringTie	exon	63594488	63594586	1000	+	.	gene_id "MSTRG.95332"; transcript_id "MSTRG.95332.17"; exon_number "2";
chr2	StringTie	exon	63595423	63595519	1000	+	.	gene_id "MSTRG.95332"; transcript_id "MSTRG.95332.17"; exon_number "3";
chr2	StringTie	exon	63597498	63597574	1000	+	.	gene_id "MSTRG.95332"; transcript_id "MSTRG.95332.17"; exon_number "4";
chr2	StringTie	exon	63599170	63599292	1000	+	.	gene_id "MSTRG.95332"; transcript_id "MSTRG.95332.17"; exon_number "5";
chr2	StringTie	exon	63604696	63604872	1000	+	.	gene_id "MSTRG.95332"; transcript_id "MSTRG.95332.17"; exon_number "6";
chr2	StringTie	exon	63605280	63605393	1000	+	.	gene_id "MSTRG.95332"; transcript_id "MSTRG.95332.17"; exon_number "7";
chr2	StringTie	exon	63605939	63606028	1000	+	.	gene_id "MSTRG.95332"; transcript_id "MSTRG.95332.17"; exon_number "8";
chr2	StringTie	exon	63606862	63607201	1000	+	.	gene_id "MSTRG.95332"; transcript_id "MSTRG.95332.17"; exon_number "9";
chr2	StringTie	transcript	63588931	63607211	1000	+	.	gene_id "MSTRG.95332"; transcript_id "MSTRG.95332.18";
chr2	StringTie	exon	63588931	63589046	1000	+	.	gene_id "MSTRG.95332"; transcript_id "MSTRG.95332.18"; exon_number "1";
chr2	StringTie	exon	63594488	63594586	1000	+	.	gene_id "MSTRG.95332"; transcript_id "MSTRG.95332.18"; exon_number "2";
chr2	StringTie	exon	63595423	63595519	1000	+	.	gene_id "MSTRG.95332"; transcript_id "MSTRG.95332.18"; exon_number "3";
chr2	StringTie	exon	63597399	63597574	1000	+	.	gene_id "MSTRG.95332"; transcript_id "MSTRG.95332.18"; exon_number "4";
chr2	StringTie	exon	63599170	63599292	1000	+	.	gene_id "MSTRG.95332"; transcript_id "MSTRG.95332.18"; exon_number "5";
chr2	StringTie	exon	63600329	63600428	1000	+	.	gene_id "MSTRG.95332"; transcript_id "MSTRG.95332.18"; exon_number "6";
chr2	StringTie	exon	63604696	63604872	1000	+	.	gene_id "MSTRG.95332"; transcript_id "MSTRG.95332.18"; exon_number "7";
chr2	StringTie	exon	63605280	63605393	1000	+	.	gene_id "MSTRG.95332"; transcript_id "MSTRG.95332.18"; exon_number "8";
chr2	StringTie	exon	63605939	63606028	1000	+	.	gene_id "MSTRG.95332"; transcript_id "MSTRG.95332.18"; exon_number "9";
chr2	StringTie	exon	63606862	63607211	1000	+	.	gene_id "MSTRG.95332"; transcript_id "MSTRG.95332.18"; exon_number "10";
chr2	StringTie	transcript	63588932	63607200	1000	+	.	gene_id "MSTRG.95332"; transcript_id "MSTRG.95332.19";
chr2	StringTie	exon	63588932	63589046	1000	+	.	gene_id "MSTRG.95332"; transcript_id "MSTRG.95332.19"; exon_number "1";
chr2	StringTie	exon	63594488	63594586	1000	+	.	gene_id "MSTRG.95332"; transcript_id "MSTRG.95332.19"; exon_number "2";
chr2	StringTie	exon	63595423	63595519	1000	+	.	gene_id "MSTRG.95332"; transcript_id "MSTRG.95332.19"; exon_number "3";
chr2	StringTie	exon	63597399	63597568	1000	+	.	gene_id "MSTRG.95332"; transcript_id "MSTRG.95332.19"; exon_number "4";
chr2	StringTie	exon	63599170	63599292	1000	+	.	gene_id "MSTRG.95332"; transcript_id "MSTRG.95332.19"; exon_number "5";
chr2	StringTie	exon	63604696	63604872	1000	+	.	gene_id "MSTRG.95332"; transcript_id "MSTRG.95332.19"; exon_number "6";
chr2	StringTie	exon	63605280	63605393	1000	+	.	gene_id "MSTRG.95332"; transcript_id "MSTRG.95332.19"; exon_number "7";
chr2	StringTie	exon	63605943	63606028	1000	+	.	gene_id "MSTRG.95332"; transcript_id "MSTRG.95332.19"; exon_number "8";
chr2	StringTie	exon	63606862	63607200	1000	+	.	gene_id "MSTRG.95332"; transcript_id "MSTRG.95332.19"; exon_number "9";
chr2	StringTie	transcript	63588609	63607226	1000	+	.	gene_id "MSTRG.95332"; transcript_id "MSTRG.95332.2";
chr2	StringTie	exon	63588609	63589046	1000	+	.	gene_id "MSTRG.95332"; transcript_id "MSTRG.95332.2"; exon_number "1";
chr2	StringTie	exon	63594488	63594586	1000	+	.	gene_id "MSTRG.95332"; transcript_id "MSTRG.95332.2"; exon_number "2";
chr2	StringTie	exon	63595423	63595519	1000	+	.	gene_id "MSTRG.95332"; transcript_id "MSTRG.95332.2"; exon_number "3";
chr2	StringTie	exon	63597399	63597574	1000	+	.	gene_id "MSTRG.95332"; transcript_id "MSTRG.95332.2"; exon_number "4";
chr2	StringTie	exon	63599170	63599292	1000	+	.	gene_id "MSTRG.95332"; transcript_id "MSTRG.95332.2"; exon_number "5";
chr2	StringTie	exon	63604696	63604872	1000	+	.	gene_id "MSTRG.95332"; transcript_id "MSTRG.95332.2"; exon_number "6";
chr2	StringTie	exon	63605280	63605393	1000	+	.	gene_id "MSTRG.95332"; transcript_id "MSTRG.95332.2"; exon_number "7";
chr2	StringTie	exon	63605939	63606028	1000	+	.	gene_id "MSTRG.95332"; transcript_id "MSTRG.95332.2"; exon_number "8";
chr2	StringTie	exon	63606868	63607226	1000	+	.	gene_id "MSTRG.95332"; transcript_id "MSTRG.95332.2"; exon_number "9";
chr2	StringTie	transcript	63588942	63607197	1000	+	.	gene_id "MSTRG.95332"; transcript_id "MSTRG.95332.20";
chr2	StringTie	exon	63588942	63589046	1000	+	.	gene_id "MSTRG.95332"; transcript_id "MSTRG.95332.20"; exon_number "1";
chr2	StringTie	exon	63594488	63594586	1000	+	.	gene_id "MSTRG.95332"; transcript_id "MSTRG.95332.20"; exon_number "2";
chr2	StringTie	exon	63595423	63595519	1000	+	.	gene_id "MSTRG.95332"; transcript_id "MSTRG.95332.20"; exon_number "3";
chr2	StringTie	exon	63597414	63597574	1000	+	.	gene_id "MSTRG.95332"; transcript_id "MSTRG.95332.20"; exon_number "4";
chr2	StringTie	exon	63599170	63599292	1000	+	.	gene_id "MSTRG.95332"; transcript_id "MSTRG.95332.20"; exon_number "5";
chr2	StringTie	exon	63604696	63604872	1000	+	.	gene_id "MSTRG.95332"; transcript_id "MSTRG.95332.20"; exon_number "6";
chr2	StringTie	exon	63605280	63605393	1000	+	.	gene_id "MSTRG.95332"; transcript_id "MSTRG.95332.20"; exon_number "7";
chr2	StringTie	exon	63605939	63606028	1000	+	.	gene_id "MSTRG.95332"; transcript_id "MSTRG.95332.20"; exon_number "8";
chr2	StringTie	exon	63606862	63607197	1000	+	.	gene_id "MSTRG.95332"; transcript_id "MSTRG.95332.20"; exon_number "9";
chr2	StringTie	transcript	63588942	63607197	1000	+	.	gene_id "MSTRG.95332"; transcript_id "MSTRG.95332.21";
chr2	StringTie	exon	63588942	63589046	1000	+	.	gene_id "MSTRG.95332"; transcript_id "MSTRG.95332.21"; exon_number "1";
chr2	StringTie	exon	63594488	63594586	1000	+	.	gene_id "MSTRG.95332"; transcript_id "MSTRG.95332.21"; exon_number "2";
chr2	StringTie	exon	63595423	63595519	1000	+	.	gene_id "MSTRG.95332"; transcript_id "MSTRG.95332.21"; exon_number "3";
chr2	StringTie	exon	63597399	63597574	1000	+	.	gene_id "MSTRG.95332"; transcript_id "MSTRG.95332.21"; exon_number "4";
chr2	StringTie	exon	63599170	63599292	1000	+	.	gene_id "MSTRG.95332"; transcript_id "MSTRG.95332.21"; exon_number "5";
chr2	StringTie	exon	63604696	63604872	1000	+	.	gene_id "MSTRG.95332"; transcript_id "MSTRG.95332.21"; exon_number "6";
chr2	StringTie	exon	63605280	63605393	1000	+	.	gene_id "MSTRG.95332"; transcript_id "MSTRG.95332.21"; exon_number "7";
chr2	StringTie	exon	63605939	63606028	1000	+	.	gene_id "MSTRG.95332"; transcript_id "MSTRG.95332.21"; exon_number "8";
chr2	StringTie	exon	63606862	63607059	1000	+	.	gene_id "MSTRG.95332"; transcript_id "MSTRG.95332.21"; exon_number "9";
chr2	StringTie	exon	63607109	63607197	1000	+	.	gene_id "MSTRG.95332"; transcript_id "MSTRG.95332.21"; exon_number "10";
chr2	StringTie	transcript	63588943	63607206	1000	+	.	gene_id "MSTRG.95332"; transcript_id "MSTRG.95332.22";
chr2	StringTie	exon	63588943	63589046	1000	+	.	gene_id "MSTRG.95332"; transcript_id "MSTRG.95332.22"; exon_number "1";
chr2	StringTie	exon	63594488	63594586	1000	+	.	gene_id "MSTRG.95332"; transcript_id "MSTRG.95332.22"; exon_number "2";
chr2	StringTie	exon	63595423	63595519	1000	+	.	gene_id "MSTRG.95332"; transcript_id "MSTRG.95332.22"; exon_number "3";
chr2	StringTie	exon	63597510	63597574	1000	+	.	gene_id "MSTRG.95332"; transcript_id "MSTRG.95332.22"; exon_number "4";
chr2	StringTie	exon	63599170	63599292	1000	+	.	gene_id "MSTRG.95332"; transcript_id "MSTRG.95332.22"; exon_number "5";
chr2	StringTie	exon	63604696	63604872	1000	+	.	gene_id "MSTRG.95332"; transcript_id "MSTRG.95332.22"; exon_number "6";
chr2	StringTie	exon	63605280	63605393	1000	+	.	gene_id "MSTRG.95332"; transcript_id "MSTRG.95332.22"; exon_number "7";
chr2	StringTie	exon	63605939	63606028	1000	+	.	gene_id "MSTRG.95332"; transcript_id "MSTRG.95332.22"; exon_number "8";
chr2	StringTie	exon	63606862	63607206	1000	+	.	gene_id "MSTRG.95332"; transcript_id "MSTRG.95332.22"; exon_number "9";
chr2	StringTie	transcript	63588947	63607205	1000	+	.	gene_id "MSTRG.95332"; transcript_id "MSTRG.95332.23";
chr2	StringTie	exon	63588947	63589046	1000	+	.	gene_id "MSTRG.95332"; transcript_id "MSTRG.95332.23"; exon_number "1";
chr2	StringTie	exon	63594488	63594586	1000	+	.	gene_id "MSTRG.95332"; transcript_id "MSTRG.95332.23"; exon_number "2";
chr2	StringTie	exon	63595423	63595519	1000	+	.	gene_id "MSTRG.95332"; transcript_id "MSTRG.95332.23"; exon_number "3";
chr2	StringTie	exon	63597399	63597574	1000	+	.	gene_id "MSTRG.95332"; transcript_id "MSTRG.95332.23"; exon_number "4";
chr2	StringTie	exon	63599170	63599292	1000	+	.	gene_id "MSTRG.95332"; transcript_id "MSTRG.95332.23"; exon_number "5";
chr2	StringTie	exon	63604735	63604872	1000	+	.	gene_id "MSTRG.95332"; transcript_id "MSTRG.95332.23"; exon_number "6";
chr2	StringTie	exon	63605280	63605393	1000	+	.	gene_id "MSTRG.95332"; transcript_id "MSTRG.95332.23"; exon_number "7";
chr2	StringTie	exon	63605939	63606028	1000	+	.	gene_id "MSTRG.95332"; transcript_id "MSTRG.95332.23"; exon_number "8";
chr2	StringTie	exon	63606862	63607205	1000	+	.	gene_id "MSTRG.95332"; transcript_id "MSTRG.95332.23"; exon_number "9";
chr2	StringTie	transcript	63588947	63607216	1000	+	.	gene_id "MSTRG.95332"; transcript_id "MSTRG.95332.24";
chr2	StringTie	exon	63588947	63589046	1000	+	.	gene_id "MSTRG.95332"; transcript_id "MSTRG.95332.24"; exon_number "1";
chr2	StringTie	exon	63594488	63594586	1000	+	.	gene_id "MSTRG.95332"; transcript_id "MSTRG.95332.24"; exon_number "2";
chr2	StringTie	exon	63595423	63595519	1000	+	.	gene_id "MSTRG.95332"; transcript_id "MSTRG.95332.24"; exon_number "3";
chr2	StringTie	exon	63597399	63597574	1000	+	.	gene_id "MSTRG.95332"; transcript_id "MSTRG.95332.24"; exon_number "4";
chr2	StringTie	exon	63599170	63599291	1000	+	.	gene_id "MSTRG.95332"; transcript_id "MSTRG.95332.24"; exon_number "5";
chr2	StringTie	exon	63604696	63604872	1000	+	.	gene_id "MSTRG.95332"; transcript_id "MSTRG.95332.24"; exon_number "6";
chr2	StringTie	exon	63605280	63605393	1000	+	.	gene_id "MSTRG.95332"; transcript_id "MSTRG.95332.24"; exon_number "7";
chr2	StringTie	exon	63605939	63606028	1000	+	.	gene_id "MSTRG.95332"; transcript_id "MSTRG.95332.24"; exon_number "8";
chr2	StringTie	exon	63606862	63607216	1000	+	.	gene_id "MSTRG.95332"; transcript_id "MSTRG.95332.24"; exon_number "9";
chr2	StringTie	transcript	63588947	63607197	1000	+	.	gene_id "MSTRG.95332"; transcript_id "MSTRG.95332.25";
chr2	StringTie	exon	63588947	63589046	1000	+	.	gene_id "MSTRG.95332"; transcript_id "MSTRG.95332.25"; exon_number "1";
chr2	StringTie	exon	63597399	63597574	1000	+	.	gene_id "MSTRG.95332"; transcript_id "MSTRG.95332.25"; exon_number "2";
chr2	StringTie	exon	63599170	63599292	1000	+	.	gene_id "MSTRG.95332"; transcript_id "MSTRG.95332.25"; exon_number "3";
chr2	StringTie	exon	63600329	63600428	1000	+	.	gene_id "MSTRG.95332"; transcript_id "MSTRG.95332.25"; exon_number "4";
chr2	StringTie	exon	63604696	63604872	1000	+	.	gene_id "MSTRG.95332"; transcript_id "MSTRG.95332.25"; exon_number "5";
chr2	StringTie	exon	63605280	63605393	1000	+	.	gene_id "MSTRG.95332"; transcript_id "MSTRG.95332.25"; exon_number "6";
chr2	StringTie	exon	63605939	63606028	1000	+	.	gene_id "MSTRG.95332"; transcript_id "MSTRG.95332.25"; exon_number "7";
chr2	StringTie	exon	63606862	63607197	1000	+	.	gene_id "MSTRG.95332"; transcript_id "MSTRG.95332.25"; exon_number "8";
chr2	StringTie	transcript	63588947	63607244	1000	+	.	gene_id "MSTRG.95332"; transcript_id "MSTRG.95332.26";
chr2	StringTie	exon	63588947	63589046	1000	+	.	gene_id "MSTRG.95332"; transcript_id "MSTRG.95332.26"; exon_number "1";
chr2	StringTie	exon	63594488	63594586	1000	+	.	gene_id "MSTRG.95332"; transcript_id "MSTRG.95332.26"; exon_number "2";
chr2	StringTie	exon	63595423	63595519	1000	+	.	gene_id "MSTRG.95332"; transcript_id "MSTRG.95332.26"; exon_number "3";
chr2	StringTie	exon	63597399	63597574	1000	+	.	gene_id "MSTRG.95332"; transcript_id "MSTRG.95332.26"; exon_number "4";
chr2	StringTie	exon	63599170	63599292	1000	+	.	gene_id "MSTRG.95332"; transcript_id "MSTRG.95332.26"; exon_number "5";
chr2	StringTie	exon	63604696	63604794	1000	+	.	gene_id "MSTRG.95332"; transcript_id "MSTRG.95332.26"; exon_number "6";
chr2	StringTie	exon	63605313	63605393	1000	+	.	gene_id "MSTRG.95332"; transcript_id "MSTRG.95332.26"; exon_number "7";
chr2	StringTie	exon	63605939	63606028	1000	+	.	gene_id "MSTRG.95332"; transcript_id "MSTRG.95332.26"; exon_number "8";
chr2	StringTie	exon	63606862	63607244	1000	+	.	gene_id "MSTRG.95332"; transcript_id "MSTRG.95332.26"; exon_number "9";
chr2	StringTie	transcript	63588947	63607197	1000	+	.	gene_id "MSTRG.95332"; transcript_id "MSTRG.95332.27";
chr2	StringTie	exon	63588947	63589046	1000	+	.	gene_id "MSTRG.95332"; transcript_id "MSTRG.95332.27"; exon_number "1";
chr2	StringTie	exon	63594488	63594586	1000	+	.	gene_id "MSTRG.95332"; transcript_id "MSTRG.95332.27"; exon_number "2";
chr2	StringTie	exon	63595423	63595519	1000	+	.	gene_id "MSTRG.95332"; transcript_id "MSTRG.95332.27"; exon_number "3";
chr2	StringTie	exon	63597399	63597574	1000	+	.	gene_id "MSTRG.95332"; transcript_id "MSTRG.95332.27"; exon_number "4";
chr2	StringTie	exon	63599192	63599292	1000	+	.	gene_id "MSTRG.95332"; transcript_id "MSTRG.95332.27"; exon_number "5";
chr2	StringTie	exon	63604696	63604872	1000	+	.	gene_id "MSTRG.95332"; transcript_id "MSTRG.95332.27"; exon_number "6";
chr2	StringTie	exon	63605280	63605393	1000	+	.	gene_id "MSTRG.95332"; transcript_id "MSTRG.95332.27"; exon_number "7";
chr2	StringTie	exon	63605939	63606028	1000	+	.	gene_id "MSTRG.95332"; transcript_id "MSTRG.95332.27"; exon_number "8";
chr2	StringTie	exon	63606862	63607197	1000	+	.	gene_id "MSTRG.95332"; transcript_id "MSTRG.95332.27"; exon_number "9";
chr2	StringTie	transcript	63588947	63607197	1000	+	.	gene_id "MSTRG.95332"; transcript_id "MSTRG.95332.28";
chr2	StringTie	exon	63588947	63589046	1000	+	.	gene_id "MSTRG.95332"; transcript_id "MSTRG.95332.28"; exon_number "1";
chr2	StringTie	exon	63594502	63594586	1000	+	.	gene_id "MSTRG.95332"; transcript_id "MSTRG.95332.28"; exon_number "2";
chr2	StringTie	exon	63595423	63595519	1000	+	.	gene_id "MSTRG.95332"; transcript_id "MSTRG.95332.28"; exon_number "3";
chr2	StringTie	exon	63597399	63597574	1000	+	.	gene_id "MSTRG.95332"; transcript_id "MSTRG.95332.28"; exon_number "4";
chr2	StringTie	exon	63599170	63599292	1000	+	.	gene_id "MSTRG.95332"; transcript_id "MSTRG.95332.28"; exon_number "5";
chr2	StringTie	exon	63604696	63604872	1000	+	.	gene_id "MSTRG.95332"; transcript_id "MSTRG.95332.28"; exon_number "6";
chr2	StringTie	exon	63605280	63605393	1000	+	.	gene_id "MSTRG.95332"; transcript_id "MSTRG.95332.28"; exon_number "7";
chr2	StringTie	exon	63605939	63606028	1000	+	.	gene_id "MSTRG.95332"; transcript_id "MSTRG.95332.28"; exon_number "8";
chr2	StringTie	exon	63606862	63607197	1000	+	.	gene_id "MSTRG.95332"; transcript_id "MSTRG.95332.28"; exon_number "9";
chr2	StringTie	transcript	63588947	63607206	1000	+	.	gene_id "MSTRG.95332"; transcript_id "MSTRG.95332.29";
chr2	StringTie	exon	63588947	63589046	1000	+	.	gene_id "MSTRG.95332"; transcript_id "MSTRG.95332.29"; exon_number "1";
chr2	StringTie	exon	63594488	63594586	1000	+	.	gene_id "MSTRG.95332"; transcript_id "MSTRG.95332.29"; exon_number "2";
chr2	StringTie	exon	63595423	63595519	1000	+	.	gene_id "MSTRG.95332"; transcript_id "MSTRG.95332.29"; exon_number "3";
chr2	StringTie	exon	63597399	63597574	1000	+	.	gene_id "MSTRG.95332"; transcript_id "MSTRG.95332.29"; exon_number "4";
chr2	StringTie	exon	63599170	63599292	1000	+	.	gene_id "MSTRG.95332"; transcript_id "MSTRG.95332.29"; exon_number "5";
chr2	StringTie	exon	63604771	63604872	1000	+	.	gene_id "MSTRG.95332"; transcript_id "MSTRG.95332.29"; exon_number "6";
chr2	StringTie	exon	63605280	63605393	1000	+	.	gene_id "MSTRG.95332"; transcript_id "MSTRG.95332.29"; exon_number "7";
chr2	StringTie	exon	63605939	63606028	1000	+	.	gene_id "MSTRG.95332"; transcript_id "MSTRG.95332.29"; exon_number "8";
chr2	StringTie	exon	63606862	63607206	1000	+	.	gene_id "MSTRG.95332"; transcript_id "MSTRG.95332.29"; exon_number "9";
chr2	StringTie	transcript	63588609	63607249	1000	+	.	gene_id "MSTRG.95332"; transcript_id "MSTRG.95332.3";
chr2	StringTie	exon	63588609	63589046	1000	+	.	gene_id "MSTRG.95332"; transcript_id "MSTRG.95332.3"; exon_number "1";
chr2	StringTie	exon	63594488	63594586	1000	+	.	gene_id "MSTRG.95332"; transcript_id "MSTRG.95332.3"; exon_number "2";
chr2	StringTie	exon	63595423	63595519	1000	+	.	gene_id "MSTRG.95332"; transcript_id "MSTRG.95332.3"; exon_number "3";
chr2	StringTie	exon	63597399	63597568	1000	+	.	gene_id "MSTRG.95332"; transcript_id "MSTRG.95332.3"; exon_number "4";
chr2	StringTie	exon	63599170	63599292	1000	+	.	gene_id "MSTRG.95332"; transcript_id "MSTRG.95332.3"; exon_number "5";
chr2	StringTie	exon	63604696	63604872	1000	+	.	gene_id "MSTRG.95332"; transcript_id "MSTRG.95332.3"; exon_number "6";
chr2	StringTie	exon	63605280	63605393	1000	+	.	gene_id "MSTRG.95332"; transcript_id "MSTRG.95332.3"; exon_number "7";
chr2	StringTie	exon	63605939	63606028	1000	+	.	gene_id "MSTRG.95332"; transcript_id "MSTRG.95332.3"; exon_number "8";
chr2	StringTie	exon	63606862	63607249	1000	+	.	gene_id "MSTRG.95332"; transcript_id "MSTRG.95332.3"; exon_number "9";
chr2	StringTie	transcript	63588947	63607201	1000	+	.	gene_id "MSTRG.95332"; transcript_id "MSTRG.95332.30";
chr2	StringTie	exon	63588947	63589046	1000	+	.	gene_id "MSTRG.95332"; transcript_id "MSTRG.95332.30"; exon_number "1";
chr2	StringTie	exon	63594488	63594586	1000	+	.	gene_id "MSTRG.95332"; transcript_id "MSTRG.95332.30"; exon_number "2";
chr2	StringTie	exon	63595423	63595519	1000	+	.	gene_id "MSTRG.95332"; transcript_id "MSTRG.95332.30"; exon_number "3";
chr2	StringTie	exon	63597399	63597569	1000	+	.	gene_id "MSTRG.95332"; transcript_id "MSTRG.95332.30"; exon_number "4";
chr2	StringTie	exon	63599167	63599292	1000	+	.	gene_id "MSTRG.95332"; transcript_id "MSTRG.95332.30"; exon_number "5";
chr2	StringTie	exon	63604696	63604872	1000	+	.	gene_id "MSTRG.95332"; transcript_id "MSTRG.95332.30"; exon_number "6";
chr2	StringTie	exon	63605280	63605393	1000	+	.	gene_id "MSTRG.95332"; transcript_id "MSTRG.95332.30"; exon_number "7";
chr2	StringTie	exon	63605939	63606028	1000	+	.	gene_id "MSTRG.95332"; transcript_id "MSTRG.95332.30"; exon_number "8";
chr2	StringTie	exon	63606862	63607201	1000	+	.	gene_id "MSTRG.95332"; transcript_id "MSTRG.95332.30"; exon_number "9";
chr2	StringTie	transcript	63588947	63607197	1000	+	.	gene_id "MSTRG.95332"; transcript_id "MSTRG.95332.31";
chr2	StringTie	exon	63588947	63589046	1000	+	.	gene_id "MSTRG.95332"; transcript_id "MSTRG.95332.31"; exon_number "1";
chr2	StringTie	exon	63594488	63594586	1000	+	.	gene_id "MSTRG.95332"; transcript_id "MSTRG.95332.31"; exon_number "2";
chr2	StringTie	exon	63595423	63595519	1000	+	.	gene_id "MSTRG.95332"; transcript_id "MSTRG.95332.31"; exon_number "3";
chr2	StringTie	exon	63597399	63597574	1000	+	.	gene_id "MSTRG.95332"; transcript_id "MSTRG.95332.31"; exon_number "4";
chr2	StringTie	exon	63599170	63600999	1000	+	.	gene_id "MSTRG.95332"; transcript_id "MSTRG.95332.31"; exon_number "5";
chr2	StringTie	exon	63604696	63604872	1000	+	.	gene_id "MSTRG.95332"; transcript_id "MSTRG.95332.31"; exon_number "6";
chr2	StringTie	exon	63605280	63605393	1000	+	.	gene_id "MSTRG.95332"; transcript_id "MSTRG.95332.31"; exon_number "7";
chr2	StringTie	exon	63605939	63606028	1000	+	.	gene_id "MSTRG.95332"; transcript_id "MSTRG.95332.31"; exon_number "8";
chr2	StringTie	exon	63606862	63607197	1000	+	.	gene_id "MSTRG.95332"; transcript_id "MSTRG.95332.31"; exon_number "9";
chr2	StringTie	transcript	63588947	63607201	1000	+	.	gene_id "MSTRG.95332"; transcript_id "MSTRG.95332.32";
chr2	StringTie	exon	63588947	63589046	1000	+	.	gene_id "MSTRG.95332"; transcript_id "MSTRG.95332.32"; exon_number "1";
chr2	StringTie	exon	63594488	63594586	1000	+	.	gene_id "MSTRG.95332"; transcript_id "MSTRG.95332.32"; exon_number "2";
chr2	StringTie	exon	63595423	63595519	1000	+	.	gene_id "MSTRG.95332"; transcript_id "MSTRG.95332.32"; exon_number "3";
chr2	StringTie	exon	63597399	63597574	1000	+	.	gene_id "MSTRG.95332"; transcript_id "MSTRG.95332.32"; exon_number "4";
chr2	StringTie	exon	63599170	63599292	1000	+	.	gene_id "MSTRG.95332"; transcript_id "MSTRG.95332.32"; exon_number "5";
chr2	StringTie	exon	63604696	63604872	1000	+	.	gene_id "MSTRG.95332"; transcript_id "MSTRG.95332.32"; exon_number "6";
chr2	StringTie	exon	63605280	63605393	1000	+	.	gene_id "MSTRG.95332"; transcript_id "MSTRG.95332.32"; exon_number "7";
chr2	StringTie	exon	63605939	63606028	1000	+	.	gene_id "MSTRG.95332"; transcript_id "MSTRG.95332.32"; exon_number "8";
chr2	StringTie	exon	63606862	63606995	1000	+	.	gene_id "MSTRG.95332"; transcript_id "MSTRG.95332.32"; exon_number "9";
chr2	StringTie	exon	63607065	63607201	1000	+	.	gene_id "MSTRG.95332"; transcript_id "MSTRG.95332.32"; exon_number "10";
chr2	StringTie	transcript	63588947	63607262	1000	+	.	gene_id "MSTRG.95332"; transcript_id "MSTRG.95332.33";
chr2	StringTie	exon	63588947	63589046	1000	+	.	gene_id "MSTRG.95332"; transcript_id "MSTRG.95332.33"; exon_number "1";
chr2	StringTie	exon	63589912	63590023	1000	+	.	gene_id "MSTRG.95332"; transcript_id "MSTRG.95332.33"; exon_number "2";
chr2	StringTie	exon	63594488	63594586	1000	+	.	gene_id "MSTRG.95332"; transcript_id "MSTRG.95332.33"; exon_number "3";
chr2	StringTie	exon	63595423	63595519	1000	+	.	gene_id "MSTRG.95332"; transcript_id "MSTRG.95332.33"; exon_number "4";
chr2	StringTie	exon	63597399	63597574	1000	+	.	gene_id "MSTRG.95332"; transcript_id "MSTRG.95332.33"; exon_number "5";
chr2	StringTie	exon	63599170	63599292	1000	+	.	gene_id "MSTRG.95332"; transcript_id "MSTRG.95332.33"; exon_number "6";
chr2	StringTie	exon	63604696	63604794	1000	+	.	gene_id "MSTRG.95332"; transcript_id "MSTRG.95332.33"; exon_number "7";
chr2	StringTie	exon	63605313	63605393	1000	+	.	gene_id "MSTRG.95332"; transcript_id "MSTRG.95332.33"; exon_number "8";
chr2	StringTie	exon	63605939	63606028	1000	+	.	gene_id "MSTRG.95332"; transcript_id "MSTRG.95332.33"; exon_number "9";
chr2	StringTie	exon	63606862	63607262	1000	+	.	gene_id "MSTRG.95332"; transcript_id "MSTRG.95332.33"; exon_number "10";
chr2	StringTie	transcript	63588947	63607207	1000	+	.	gene_id "MSTRG.95332"; transcript_id "MSTRG.95332.34";
chr2	StringTie	exon	63588947	63589046	1000	+	.	gene_id "MSTRG.95332"; transcript_id "MSTRG.95332.34"; exon_number "1";
chr2	StringTie	exon	63594488	63594586	1000	+	.	gene_id "MSTRG.95332"; transcript_id "MSTRG.95332.34"; exon_number "2";
chr2	StringTie	exon	63595423	63595519	1000	+	.	gene_id "MSTRG.95332"; transcript_id "MSTRG.95332.34"; exon_number "3";
chr2	StringTie	exon	63597399	63597574	1000	+	.	gene_id "MSTRG.95332"; transcript_id "MSTRG.95332.34"; exon_number "4";
chr2	StringTie	exon	63599170	63599292	1000	+	.	gene_id "MSTRG.95332"; transcript_id "MSTRG.95332.34"; exon_number "5";
chr2	StringTie	exon	63604696	63604872	1000	+	.	gene_id "MSTRG.95332"; transcript_id "MSTRG.95332.34"; exon_number "6";
chr2	StringTie	exon	63605280	63605393	1000	+	.	gene_id "MSTRG.95332"; transcript_id "MSTRG.95332.34"; exon_number "7";
chr2	StringTie	exon	63605939	63606028	1000	+	.	gene_id "MSTRG.95332"; transcript_id "MSTRG.95332.34"; exon_number "8";
chr2	StringTie	exon	63606862	63607056	1000	+	.	gene_id "MSTRG.95332"; transcript_id "MSTRG.95332.34"; exon_number "9";
chr2	StringTie	exon	63607100	63607207	1000	+	.	gene_id "MSTRG.95332"; transcript_id "MSTRG.95332.34"; exon_number "10";
chr2	StringTie	transcript	63588947	63607201	1000	+	.	gene_id "MSTRG.95332"; transcript_id "MSTRG.95332.35";
chr2	StringTie	exon	63588947	63589046	1000	+	.	gene_id "MSTRG.95332"; transcript_id "MSTRG.95332.35"; exon_number "1";
chr2	StringTie	exon	63594488	63594586	1000	+	.	gene_id "MSTRG.95332"; transcript_id "MSTRG.95332.35"; exon_number "2";
chr2	StringTie	exon	63595423	63595519	1000	+	.	gene_id "MSTRG.95332"; transcript_id "MSTRG.95332.35"; exon_number "3";
chr2	StringTie	exon	63597399	63597574	1000	+	.	gene_id "MSTRG.95332"; transcript_id "MSTRG.95332.35"; exon_number "4";
chr2	StringTie	exon	63599170	63599292	1000	+	.	gene_id "MSTRG.95332"; transcript_id "MSTRG.95332.35"; exon_number "5";
chr2	StringTie	exon	63604696	63604872	1000	+	.	gene_id "MSTRG.95332"; transcript_id "MSTRG.95332.35"; exon_number "6";
chr2	StringTie	exon	63605280	63605393	1000	+	.	gene_id "MSTRG.95332"; transcript_id "MSTRG.95332.35"; exon_number "7";
chr2	StringTie	exon	63605939	63606028	1000	+	.	gene_id "MSTRG.95332"; transcript_id "MSTRG.95332.35"; exon_number "8";
chr2	StringTie	exon	63606862	63607103	1000	+	.	gene_id "MSTRG.95332"; transcript_id "MSTRG.95332.35"; exon_number "9";
chr2	StringTie	exon	63607131	63607201	1000	+	.	gene_id "MSTRG.95332"; transcript_id "MSTRG.95332.35"; exon_number "10";
chr2	StringTie	transcript	63588947	63607198	1000	+	.	gene_id "MSTRG.95332"; transcript_id "MSTRG.95332.36";
chr2	StringTie	exon	63588947	63589046	1000	+	.	gene_id "MSTRG.95332"; transcript_id "MSTRG.95332.36"; exon_number "1";
chr2	StringTie	exon	63594488	63594586	1000	+	.	gene_id "MSTRG.95332"; transcript_id "MSTRG.95332.36"; exon_number "2";
chr2	StringTie	exon	63595423	63595519	1000	+	.	gene_id "MSTRG.95332"; transcript_id "MSTRG.95332.36"; exon_number "3";
chr2	StringTie	exon	63597399	63597574	1000	+	.	gene_id "MSTRG.95332"; transcript_id "MSTRG.95332.36"; exon_number "4";
chr2	StringTie	exon	63599170	63599292	1000	+	.	gene_id "MSTRG.95332"; transcript_id "MSTRG.95332.36"; exon_number "5";
chr2	StringTie	exon	63604696	63604872	1000	+	.	gene_id "MSTRG.95332"; transcript_id "MSTRG.95332.36"; exon_number "6";
chr2	StringTie	exon	63605280	63605393	1000	+	.	gene_id "MSTRG.95332"; transcript_id "MSTRG.95332.36"; exon_number "7";
chr2	StringTie	exon	63605939	63606028	1000	+	.	gene_id "MSTRG.95332"; transcript_id "MSTRG.95332.36"; exon_number "8";
chr2	StringTie	exon	63606862	63607045	1000	+	.	gene_id "MSTRG.95332"; transcript_id "MSTRG.95332.36"; exon_number "9";
chr2	StringTie	exon	63607081	63607198	1000	+	.	gene_id "MSTRG.95332"; transcript_id "MSTRG.95332.36"; exon_number "10";
chr2	StringTie	transcript	63588948	63607201	1000	+	.	gene_id "MSTRG.95332"; transcript_id "MSTRG.95332.37";
chr2	StringTie	exon	63588948	63589046	1000	+	.	gene_id "MSTRG.95332"; transcript_id "MSTRG.95332.37"; exon_number "1";
chr2	StringTie	exon	63594488	63594586	1000	+	.	gene_id "MSTRG.95332"; transcript_id "MSTRG.95332.37"; exon_number "2";
chr2	StringTie	exon	63597399	63599292	1000	+	.	gene_id "MSTRG.95332"; transcript_id "MSTRG.95332.37"; exon_number "3";
chr2	StringTie	exon	63604696	63604872	1000	+	.	gene_id "MSTRG.95332"; transcript_id "MSTRG.95332.37"; exon_number "4";
chr2	StringTie	exon	63605280	63605393	1000	+	.	gene_id "MSTRG.95332"; transcript_id "MSTRG.95332.37"; exon_number "5";
chr2	StringTie	exon	63605939	63606028	1000	+	.	gene_id "MSTRG.95332"; transcript_id "MSTRG.95332.37"; exon_number "6";
chr2	StringTie	exon	63606862	63607201	1000	+	.	gene_id "MSTRG.95332"; transcript_id "MSTRG.95332.37"; exon_number "7";
chr2	StringTie	transcript	63588952	63607207	1000	+	.	gene_id "MSTRG.95332"; transcript_id "MSTRG.95332.38";
chr2	StringTie	exon	63588952	63589046	1000	+	.	gene_id "MSTRG.95332"; transcript_id "MSTRG.95332.38"; exon_number "1";
chr2	StringTie	exon	63594488	63594586	1000	+	.	gene_id "MSTRG.95332"; transcript_id "MSTRG.95332.38"; exon_number "2";
chr2	StringTie	exon	63597399	63597574	1000	+	.	gene_id "MSTRG.95332"; transcript_id "MSTRG.95332.38"; exon_number "3";
chr2	StringTie	exon	63599170	63599292	1000	+	.	gene_id "MSTRG.95332"; transcript_id "MSTRG.95332.38"; exon_number "4";
chr2	StringTie	exon	63604696	63604872	1000	+	.	gene_id "MSTRG.95332"; transcript_id "MSTRG.95332.38"; exon_number "5";
chr2	StringTie	exon	63605280	63605393	1000	+	.	gene_id "MSTRG.95332"; transcript_id "MSTRG.95332.38"; exon_number "6";
chr2	StringTie	exon	63605939	63606028	1000	+	.	gene_id "MSTRG.95332"; transcript_id "MSTRG.95332.38"; exon_number "7";
chr2	StringTie	exon	63606862	63607207	1000	+	.	gene_id "MSTRG.95332"; transcript_id "MSTRG.95332.38"; exon_number "8";
chr2	StringTie	transcript	63588609	63607201	1000	+	.	gene_id "MSTRG.95332"; transcript_id "MSTRG.95332.4";
chr2	StringTie	exon	63588609	63589046	1000	+	.	gene_id "MSTRG.95332"; transcript_id "MSTRG.95332.4"; exon_number "1";
chr2	StringTie	exon	63594488	63594586	1000	+	.	gene_id "MSTRG.95332"; transcript_id "MSTRG.95332.4"; exon_number "2";
chr2	StringTie	exon	63595423	63595519	1000	+	.	gene_id "MSTRG.95332"; transcript_id "MSTRG.95332.4"; exon_number "3";
chr2	StringTie	exon	63597399	63597574	1000	+	.	gene_id "MSTRG.95332"; transcript_id "MSTRG.95332.4"; exon_number "4";
chr2	StringTie	exon	63599170	63599292	1000	+	.	gene_id "MSTRG.95332"; transcript_id "MSTRG.95332.4"; exon_number "5";
chr2	StringTie	exon	63604696	63604872	1000	+	.	gene_id "MSTRG.95332"; transcript_id "MSTRG.95332.4"; exon_number "6";
chr2	StringTie	exon	63605280	63605392	1000	+	.	gene_id "MSTRG.95332"; transcript_id "MSTRG.95332.4"; exon_number "7";
chr2	StringTie	exon	63605939	63606028	1000	+	.	gene_id "MSTRG.95332"; transcript_id "MSTRG.95332.4"; exon_number "8";
chr2	StringTie	exon	63606862	63607201	1000	+	.	gene_id "MSTRG.95332"; transcript_id "MSTRG.95332.4"; exon_number "9";
chr2	StringTie	transcript	63588962	63607200	1000	+	.	gene_id "MSTRG.95332"; transcript_id "MSTRG.95332.40";
chr2	StringTie	exon	63588962	63589046	1000	+	.	gene_id "MSTRG.95332"; transcript_id "MSTRG.95332.40"; exon_number "1";
chr2	StringTie	exon	63594488	63594586	1000	+	.	gene_id "MSTRG.95332"; transcript_id "MSTRG.95332.40"; exon_number "2";
chr2	StringTie	exon	63595423	63595519	1000	+	.	gene_id "MSTRG.95332"; transcript_id "MSTRG.95332.40"; exon_number "3";
chr2	StringTie	exon	63597399	63597574	1000	+	.	gene_id "MSTRG.95332"; transcript_id "MSTRG.95332.40"; exon_number "4";
chr2	StringTie	exon	63606862	63607200	1000	+	.	gene_id "MSTRG.95332"; transcript_id "MSTRG.95332.40"; exon_number "5";
chr2	StringTie	transcript	63588963	63607200	1000	+	.	gene_id "MSTRG.95332"; transcript_id "MSTRG.95332.41";
chr2	StringTie	exon	63588963	63589046	1000	+	.	gene_id "MSTRG.95332"; transcript_id "MSTRG.95332.41"; exon_number "1";
chr2	StringTie	exon	63593124	63593628	1000	+	.	gene_id "MSTRG.95332"; transcript_id "MSTRG.95332.41"; exon_number "2";
chr2	StringTie	exon	63594488	63594586	1000	+	.	gene_id "MSTRG.95332"; transcript_id "MSTRG.95332.41"; exon_number "3";
chr2	StringTie	exon	63595423	63595519	1000	+	.	gene_id "MSTRG.95332"; transcript_id "MSTRG.95332.41"; exon_number "4";
chr2	StringTie	exon	63597399	63597574	1000	+	.	gene_id "MSTRG.95332"; transcript_id "MSTRG.95332.41"; exon_number "5";
chr2	StringTie	exon	63599170	63599292	1000	+	.	gene_id "MSTRG.95332"; transcript_id "MSTRG.95332.41"; exon_number "6";
chr2	StringTie	exon	63604696	63604872	1000	+	.	gene_id "MSTRG.95332"; transcript_id "MSTRG.95332.41"; exon_number "7";
chr2	StringTie	exon	63605280	63605393	1000	+	.	gene_id "MSTRG.95332"; transcript_id "MSTRG.95332.41"; exon_number "8";
chr2	StringTie	exon	63605939	63606028	1000	+	.	gene_id "MSTRG.95332"; transcript_id "MSTRG.95332.41"; exon_number "9";
chr2	StringTie	exon	63606862	63607200	1000	+	.	gene_id "MSTRG.95332"; transcript_id "MSTRG.95332.41"; exon_number "10";
chr2	StringTie	transcript	63588963	63607212	1000	+	.	gene_id "MSTRG.95332"; transcript_id "MSTRG.95332.42";
chr2	StringTie	exon	63588963	63589046	1000	+	.	gene_id "MSTRG.95332"; transcript_id "MSTRG.95332.42"; exon_number "1";
chr2	StringTie	exon	63593124	63593628	1000	+	.	gene_id "MSTRG.95332"; transcript_id "MSTRG.95332.42"; exon_number "2";
chr2	StringTie	exon	63594488	63594586	1000	+	.	gene_id "MSTRG.95332"; transcript_id "MSTRG.95332.42"; exon_number "3";
chr2	StringTie	exon	63595423	63595519	1000	+	.	gene_id "MSTRG.95332"; transcript_id "MSTRG.95332.42"; exon_number "4";
chr2	StringTie	exon	63597399	63597574	1000	+	.	gene_id "MSTRG.95332"; transcript_id "MSTRG.95332.42"; exon_number "5";
chr2	StringTie	exon	63599170	63599291	1000	+	.	gene_id "MSTRG.95332"; transcript_id "MSTRG.95332.42"; exon_number "6";
chr2	StringTie	exon	63604696	63604872	1000	+	.	gene_id "MSTRG.95332"; transcript_id "MSTRG.95332.42"; exon_number "7";
chr2	StringTie	exon	63605280	63605393	1000	+	.	gene_id "MSTRG.95332"; transcript_id "MSTRG.95332.42"; exon_number "8";
chr2	StringTie	exon	63605939	63606028	1000	+	.	gene_id "MSTRG.95332"; transcript_id "MSTRG.95332.42"; exon_number "9";
chr2	StringTie	exon	63606862	63607212	1000	+	.	gene_id "MSTRG.95332"; transcript_id "MSTRG.95332.42"; exon_number "10";
chr2	StringTie	transcript	63588963	63607198	1000	+	.	gene_id "MSTRG.95332"; transcript_id "MSTRG.95332.43";
chr2	StringTie	exon	63588963	63589046	1000	+	.	gene_id "MSTRG.95332"; transcript_id "MSTRG.95332.43"; exon_number "1";
chr2	StringTie	exon	63593124	63593628	1000	+	.	gene_id "MSTRG.95332"; transcript_id "MSTRG.95332.43"; exon_number "2";
chr2	StringTie	exon	63594488	63594586	1000	+	.	gene_id "MSTRG.95332"; transcript_id "MSTRG.95332.43"; exon_number "3";
chr2	StringTie	exon	63595423	63595519	1000	+	.	gene_id "MSTRG.95332"; transcript_id "MSTRG.95332.43"; exon_number "4";
chr2	StringTie	exon	63597399	63598891	1000	+	.	gene_id "MSTRG.95332"; transcript_id "MSTRG.95332.43"; exon_number "5";
chr2	StringTie	exon	63599170	63599292	1000	+	.	gene_id "MSTRG.95332"; transcript_id "MSTRG.95332.43"; exon_number "6";
chr2	StringTie	exon	63604696	63604872	1000	+	.	gene_id "MSTRG.95332"; transcript_id "MSTRG.95332.43"; exon_number "7";
chr2	StringTie	exon	63605280	63605393	1000	+	.	gene_id "MSTRG.95332"; transcript_id "MSTRG.95332.43"; exon_number "8";
chr2	StringTie	exon	63605939	63606028	1000	+	.	gene_id "MSTRG.95332"; transcript_id "MSTRG.95332.43"; exon_number "9";
chr2	StringTie	exon	63606862	63607198	1000	+	.	gene_id "MSTRG.95332"; transcript_id "MSTRG.95332.43"; exon_number "10";
chr2	StringTie	transcript	63588982	63607194	1000	+	.	gene_id "MSTRG.95332"; transcript_id "MSTRG.95332.47";
chr2	StringTie	exon	63588982	63589046	1000	+	.	gene_id "MSTRG.95332"; transcript_id "MSTRG.95332.47"; exon_number "1";
chr2	StringTie	exon	63589961	63590084	1000	+	.	gene_id "MSTRG.95332"; transcript_id "MSTRG.95332.47"; exon_number "2";
chr2	StringTie	exon	63594488	63594586	1000	+	.	gene_id "MSTRG.95332"; transcript_id "MSTRG.95332.47"; exon_number "3";
chr2	StringTie	exon	63595423	63595519	1000	+	.	gene_id "MSTRG.95332"; transcript_id "MSTRG.95332.47"; exon_number "4";
chr2	StringTie	exon	63597399	63597574	1000	+	.	gene_id "MSTRG.95332"; transcript_id "MSTRG.95332.47"; exon_number "5";
chr2	StringTie	exon	63599170	63599292	1000	+	.	gene_id "MSTRG.95332"; transcript_id "MSTRG.95332.47"; exon_number "6";
chr2	StringTie	exon	63604696	63604872	1000	+	.	gene_id "MSTRG.95332"; transcript_id "MSTRG.95332.47"; exon_number "7";
chr2	StringTie	exon	63605280	63605393	1000	+	.	gene_id "MSTRG.95332"; transcript_id "MSTRG.95332.47"; exon_number "8";
chr2	StringTie	exon	63605939	63606028	1000	+	.	gene_id "MSTRG.95332"; transcript_id "MSTRG.95332.47"; exon_number "9";
chr2	StringTie	exon	63606862	63607194	1000	+	.	gene_id "MSTRG.95332"; transcript_id "MSTRG.95332.47"; exon_number "10";
chr2	StringTie	transcript	63588609	63607244	1000	+	.	gene_id "MSTRG.95332"; transcript_id "MSTRG.95332.5";
chr2	StringTie	exon	63588609	63589046	1000	+	.	gene_id "MSTRG.95332"; transcript_id "MSTRG.95332.5"; exon_number "1";
chr2	StringTie	exon	63594488	63594586	1000	+	.	gene_id "MSTRG.95332"; transcript_id "MSTRG.95332.5"; exon_number "2";
chr2	StringTie	exon	63595423	63595519	1000	+	.	gene_id "MSTRG.95332"; transcript_id "MSTRG.95332.5"; exon_number "3";
chr2	StringTie	exon	63597399	63597574	1000	+	.	gene_id "MSTRG.95332"; transcript_id "MSTRG.95332.5"; exon_number "4";
chr2	StringTie	exon	63599170	63599292	1000	+	.	gene_id "MSTRG.95332"; transcript_id "MSTRG.95332.5"; exon_number "5";
chr2	StringTie	exon	63604696	63604743	1000	+	.	gene_id "MSTRG.95332"; transcript_id "MSTRG.95332.5"; exon_number "6";
chr2	StringTie	exon	63605373	63605393	1000	+	.	gene_id "MSTRG.95332"; transcript_id "MSTRG.95332.5"; exon_number "7";
chr2	StringTie	exon	63605939	63606028	1000	+	.	gene_id "MSTRG.95332"; transcript_id "MSTRG.95332.5"; exon_number "8";
chr2	StringTie	exon	63606862	63607244	1000	+	.	gene_id "MSTRG.95332"; transcript_id "MSTRG.95332.5"; exon_number "9";
chr2	StringTie	transcript	63588997	63607201	1000	+	.	gene_id "MSTRG.95332"; transcript_id "MSTRG.95332.50";
chr2	StringTie	exon	63588997	63589046	1000	+	.	gene_id "MSTRG.95332"; transcript_id "MSTRG.95332.50"; exon_number "1";
chr2	StringTie	exon	63593440	63593628	1000	+	.	gene_id "MSTRG.95332"; transcript_id "MSTRG.95332.50"; exon_number "2";
chr2	StringTie	exon	63594488	63594586	1000	+	.	gene_id "MSTRG.95332"; transcript_id "MSTRG.95332.50"; exon_number "3";
chr2	StringTie	exon	63595423	63595519	1000	+	.	gene_id "MSTRG.95332"; transcript_id "MSTRG.95332.50"; exon_number "4";
chr2	StringTie	exon	63597399	63599292	1000	+	.	gene_id "MSTRG.95332"; transcript_id "MSTRG.95332.50"; exon_number "5";
chr2	StringTie	exon	63604696	63604872	1000	+	.	gene_id "MSTRG.95332"; transcript_id "MSTRG.95332.50"; exon_number "6";
chr2	StringTie	exon	63605280	63605393	1000	+	.	gene_id "MSTRG.95332"; transcript_id "MSTRG.95332.50"; exon_number "7";
chr2	StringTie	exon	63605939	63606028	1000	+	.	gene_id "MSTRG.95332"; transcript_id "MSTRG.95332.50"; exon_number "8";
chr2	StringTie	exon	63606862	63607201	1000	+	.	gene_id "MSTRG.95332"; transcript_id "MSTRG.95332.50"; exon_number "9";
chr2	StringTie	transcript	63588998	63607197	1000	+	.	gene_id "MSTRG.95332"; transcript_id "MSTRG.95332.52";
chr2	StringTie	exon	63588998	63589046	1000	+	.	gene_id "MSTRG.95332"; transcript_id "MSTRG.95332.52"; exon_number "1";
chr2	StringTie	exon	63594488	63594586	1000	+	.	gene_id "MSTRG.95332"; transcript_id "MSTRG.95332.52"; exon_number "2";
chr2	StringTie	exon	63597399	63599292	1000	+	.	gene_id "MSTRG.95332"; transcript_id "MSTRG.95332.52"; exon_number "3";
chr2	StringTie	exon	63604696	63604872	1000	+	.	gene_id "MSTRG.95332"; transcript_id "MSTRG.95332.52"; exon_number "4";
chr2	StringTie	exon	63605280	63605377	1000	+	.	gene_id "MSTRG.95332"; transcript_id "MSTRG.95332.52"; exon_number "5";
chr2	StringTie	exon	63605945	63606028	1000	+	.	gene_id "MSTRG.95332"; transcript_id "MSTRG.95332.52"; exon_number "6";
chr2	StringTie	exon	63606862	63607197	1000	+	.	gene_id "MSTRG.95332"; transcript_id "MSTRG.95332.52"; exon_number "7";
chr2	StringTie	transcript	63589151	63607201	1000	+	.	gene_id "MSTRG.95332"; transcript_id "MSTRG.95332.54";
chr2	StringTie	exon	63589151	63589384	1000	+	.	gene_id "MSTRG.95332"; transcript_id "MSTRG.95332.54"; exon_number "1";
chr2	StringTie	exon	63594488	63594586	1000	+	.	gene_id "MSTRG.95332"; transcript_id "MSTRG.95332.54"; exon_number "2";
chr2	StringTie	exon	63595423	63595519	1000	+	.	gene_id "MSTRG.95332"; transcript_id "MSTRG.95332.54"; exon_number "3";
chr2	StringTie	exon	63597399	63597574	1000	+	.	gene_id "MSTRG.95332"; transcript_id "MSTRG.95332.54"; exon_number "4";
chr2	StringTie	exon	63599170	63599292	1000	+	.	gene_id "MSTRG.95332"; transcript_id "MSTRG.95332.54"; exon_number "5";
chr2	StringTie	exon	63604696	63604871	1000	+	.	gene_id "MSTRG.95332"; transcript_id "MSTRG.95332.54"; exon_number "6";
chr2	StringTie	exon	63605280	63605393	1000	+	.	gene_id "MSTRG.95332"; transcript_id "MSTRG.95332.54"; exon_number "7";
chr2	StringTie	exon	63605939	63606028	1000	+	.	gene_id "MSTRG.95332"; transcript_id "MSTRG.95332.54"; exon_number "8";
chr2	StringTie	exon	63606862	63607201	1000	+	.	gene_id "MSTRG.95332"; transcript_id "MSTRG.95332.54"; exon_number "9";
chr2	StringTie	transcript	63589151	63607198	1000	+	.	gene_id "MSTRG.95332"; transcript_id "MSTRG.95332.55";
chr2	StringTie	exon	63589151	63589384	1000	+	.	gene_id "MSTRG.95332"; transcript_id "MSTRG.95332.55"; exon_number "1";
chr2	StringTie	exon	63594488	63594586	1000	+	.	gene_id "MSTRG.95332"; transcript_id "MSTRG.95332.55"; exon_number "2";
chr2	StringTie	exon	63595423	63595519	1000	+	.	gene_id "MSTRG.95332"; transcript_id "MSTRG.95332.55"; exon_number "3";
chr2	StringTie	exon	63597399	63597574	1000	+	.	gene_id "MSTRG.95332"; transcript_id "MSTRG.95332.55"; exon_number "4";
chr2	StringTie	exon	63599170	63599292	1000	+	.	gene_id "MSTRG.95332"; transcript_id "MSTRG.95332.55"; exon_number "5";
chr2	StringTie	exon	63604696	63604872	1000	+	.	gene_id "MSTRG.95332"; transcript_id "MSTRG.95332.55"; exon_number "6";
chr2	StringTie	exon	63605280	63605393	1000	+	.	gene_id "MSTRG.95332"; transcript_id "MSTRG.95332.55"; exon_number "7";
chr2	StringTie	exon	63605939	63606028	1000	+	.	gene_id "MSTRG.95332"; transcript_id "MSTRG.95332.55"; exon_number "8";
chr2	StringTie	exon	63606868	63607198	1000	+	.	gene_id "MSTRG.95332"; transcript_id "MSTRG.95332.55"; exon_number "9";
chr2	StringTie	transcript	63589151	63607197	1000	+	.	gene_id "MSTRG.95332"; transcript_id "MSTRG.95332.56";
chr2	StringTie	exon	63589151	63589384	1000	+	.	gene_id "MSTRG.95332"; transcript_id "MSTRG.95332.56"; exon_number "1";
chr2	StringTie	exon	63594488	63594586	1000	+	.	gene_id "MSTRG.95332"; transcript_id "MSTRG.95332.56"; exon_number "2";
chr2	StringTie	exon	63595423	63595519	1000	+	.	gene_id "MSTRG.95332"; transcript_id "MSTRG.95332.56"; exon_number "3";
chr2	StringTie	exon	63597399	63597574	1000	+	.	gene_id "MSTRG.95332"; transcript_id "MSTRG.95332.56"; exon_number "4";
chr2	StringTie	exon	63599170	63599292	1000	+	.	gene_id "MSTRG.95332"; transcript_id "MSTRG.95332.56"; exon_number "5";
chr2	StringTie	exon	63604696	63604872	1000	+	.	gene_id "MSTRG.95332"; transcript_id "MSTRG.95332.56"; exon_number "6";
chr2	StringTie	exon	63605280	63605392	1000	+	.	gene_id "MSTRG.95332"; transcript_id "MSTRG.95332.56"; exon_number "7";
chr2	StringTie	exon	63605939	63606028	1000	+	.	gene_id "MSTRG.95332"; transcript_id "MSTRG.95332.56"; exon_number "8";
chr2	StringTie	exon	63606862	63607197	1000	+	.	gene_id "MSTRG.95332"; transcript_id "MSTRG.95332.56"; exon_number "9";
chr2	StringTie	transcript	63589151	63607207	1000	+	.	gene_id "MSTRG.95332"; transcript_id "MSTRG.95332.57";
chr2	StringTie	exon	63589151	63589384	1000	+	.	gene_id "MSTRG.95332"; transcript_id "MSTRG.95332.57"; exon_number "1";
chr2	StringTie	exon	63594488	63594586	1000	+	.	gene_id "MSTRG.95332"; transcript_id "MSTRG.95332.57"; exon_number "2";
chr2	StringTie	exon	63595423	63595519	1000	+	.	gene_id "MSTRG.95332"; transcript_id "MSTRG.95332.57"; exon_number "3";
chr2	StringTie	exon	63597399	63597574	1000	+	.	gene_id "MSTRG.95332"; transcript_id "MSTRG.95332.57"; exon_number "4";
chr2	StringTie	exon	63599170	63599292	1000	+	.	gene_id "MSTRG.95332"; transcript_id "MSTRG.95332.57"; exon_number "5";
chr2	StringTie	exon	63604696	63604872	1000	+	.	gene_id "MSTRG.95332"; transcript_id "MSTRG.95332.57"; exon_number "6";
chr2	StringTie	exon	63605280	63605393	1000	+	.	gene_id "MSTRG.95332"; transcript_id "MSTRG.95332.57"; exon_number "7";
chr2	StringTie	exon	63605939	63606028	1000	+	.	gene_id "MSTRG.95332"; transcript_id "MSTRG.95332.57"; exon_number "8";
chr2	StringTie	exon	63606862	63607056	1000	+	.	gene_id "MSTRG.95332"; transcript_id "MSTRG.95332.57"; exon_number "9";
chr2	StringTie	exon	63607100	63607207	1000	+	.	gene_id "MSTRG.95332"; transcript_id "MSTRG.95332.57"; exon_number "10";
chr2	StringTie	transcript	63588609	63607197	1000	+	.	gene_id "MSTRG.95332"; transcript_id "MSTRG.95332.6";
chr2	StringTie	exon	63588609	63589046	1000	+	.	gene_id "MSTRG.95332"; transcript_id "MSTRG.95332.6"; exon_number "1";
chr2	StringTie	exon	63594488	63594586	1000	+	.	gene_id "MSTRG.95332"; transcript_id "MSTRG.95332.6"; exon_number "2";
chr2	StringTie	exon	63595423	63595519	1000	+	.	gene_id "MSTRG.95332"; transcript_id "MSTRG.95332.6"; exon_number "3";
chr2	StringTie	exon	63597399	63598891	1000	+	.	gene_id "MSTRG.95332"; transcript_id "MSTRG.95332.6"; exon_number "4";
chr2	StringTie	exon	63599170	63599292	1000	+	.	gene_id "MSTRG.95332"; transcript_id "MSTRG.95332.6"; exon_number "5";
chr2	StringTie	exon	63604696	63604872	1000	+	.	gene_id "MSTRG.95332"; transcript_id "MSTRG.95332.6"; exon_number "6";
chr2	StringTie	exon	63605280	63605393	1000	+	.	gene_id "MSTRG.95332"; transcript_id "MSTRG.95332.6"; exon_number "7";
chr2	StringTie	exon	63605939	63606028	1000	+	.	gene_id "MSTRG.95332"; transcript_id "MSTRG.95332.6"; exon_number "8";
chr2	StringTie	exon	63606862	63607197	1000	+	.	gene_id "MSTRG.95332"; transcript_id "MSTRG.95332.6"; exon_number "9";
chr2	StringTie	transcript	63589177	63607201	1000	+	.	gene_id "MSTRG.95332"; transcript_id "MSTRG.95332.61";
chr2	StringTie	exon	63589177	63589384	1000	+	.	gene_id "MSTRG.95332"; transcript_id "MSTRG.95332.61"; exon_number "1";
chr2	StringTie	exon	63594488	63594586	1000	+	.	gene_id "MSTRG.95332"; transcript_id "MSTRG.95332.61"; exon_number "2";
chr2	StringTie	exon	63595423	63595519	1000	+	.	gene_id "MSTRG.95332"; transcript_id "MSTRG.95332.61"; exon_number "3";
chr2	StringTie	exon	63597399	63598891	1000	+	.	gene_id "MSTRG.95332"; transcript_id "MSTRG.95332.61"; exon_number "4";
chr2	StringTie	exon	63599170	63599292	1000	+	.	gene_id "MSTRG.95332"; transcript_id "MSTRG.95332.61"; exon_number "5";
chr2	StringTie	exon	63604696	63604872	1000	+	.	gene_id "MSTRG.95332"; transcript_id "MSTRG.95332.61"; exon_number "6";
chr2	StringTie	exon	63605280	63605393	1000	+	.	gene_id "MSTRG.95332"; transcript_id "MSTRG.95332.61"; exon_number "7";
chr2	StringTie	exon	63605939	63606028	1000	+	.	gene_id "MSTRG.95332"; transcript_id "MSTRG.95332.61"; exon_number "8";
chr2	StringTie	exon	63606862	63607201	1000	+	.	gene_id "MSTRG.95332"; transcript_id "MSTRG.95332.61"; exon_number "9";
chr2	StringTie	transcript	63589325	63607201	1000	+	.	gene_id "MSTRG.95332"; transcript_id "MSTRG.95332.62";
chr2	StringTie	exon	63589325	63589384	1000	+	.	gene_id "MSTRG.95332"; transcript_id "MSTRG.95332.62"; exon_number "1";
chr2	StringTie	exon	63594488	63594586	1000	+	.	gene_id "MSTRG.95332"; transcript_id "MSTRG.95332.62"; exon_number "2";
chr2	StringTie	exon	63597399	63597574	1000	+	.	gene_id "MSTRG.95332"; transcript_id "MSTRG.95332.62"; exon_number "3";
chr2	StringTie	exon	63599170	63599292	1000	+	.	gene_id "MSTRG.95332"; transcript_id "MSTRG.95332.62"; exon_number "4";
chr2	StringTie	exon	63604696	63605393	1000	+	.	gene_id "MSTRG.95332"; transcript_id "MSTRG.95332.62"; exon_number "5";
chr2	StringTie	exon	63605939	63606028	1000	+	.	gene_id "MSTRG.95332"; transcript_id "MSTRG.95332.62"; exon_number "6";
chr2	StringTie	exon	63606862	63607201	1000	+	.	gene_id "MSTRG.95332"; transcript_id "MSTRG.95332.62"; exon_number "7";
chr2	StringTie	transcript	63588609	63607201	1000	+	.	gene_id "MSTRG.95332"; transcript_id "MSTRG.95332.7";
chr2	StringTie	exon	63588609	63589046	1000	+	.	gene_id "MSTRG.95332"; transcript_id "MSTRG.95332.7"; exon_number "1";
chr2	StringTie	exon	63594488	63594586	1000	+	.	gene_id "MSTRG.95332"; transcript_id "MSTRG.95332.7"; exon_number "2";
chr2	StringTie	exon	63595423	63595519	1000	+	.	gene_id "MSTRG.95332"; transcript_id "MSTRG.95332.7"; exon_number "3";
chr2	StringTie	exon	63597399	63597564	1000	+	.	gene_id "MSTRG.95332"; transcript_id "MSTRG.95332.7"; exon_number "4";
chr2	StringTie	exon	63599170	63599292	1000	+	.	gene_id "MSTRG.95332"; transcript_id "MSTRG.95332.7"; exon_number "5";
chr2	StringTie	exon	63604696	63604872	1000	+	.	gene_id "MSTRG.95332"; transcript_id "MSTRG.95332.7"; exon_number "6";
chr2	StringTie	exon	63605280	63605393	1000	+	.	gene_id "MSTRG.95332"; transcript_id "MSTRG.95332.7"; exon_number "7";
chr2	StringTie	exon	63605939	63606028	1000	+	.	gene_id "MSTRG.95332"; transcript_id "MSTRG.95332.7"; exon_number "8";
chr2	StringTie	exon	63606862	63607201	1000	+	.	gene_id "MSTRG.95332"; transcript_id "MSTRG.95332.7"; exon_number "9";
chr2	StringTie	transcript	63588609	63607201	1000	+	.	gene_id "MSTRG.95332"; transcript_id "MSTRG.95332.8";
chr2	StringTie	exon	63588609	63589046	1000	+	.	gene_id "MSTRG.95332"; transcript_id "MSTRG.95332.8"; exon_number "1";
chr2	StringTie	exon	63594488	63594586	1000	+	.	gene_id "MSTRG.95332"; transcript_id "MSTRG.95332.8"; exon_number "2";
chr2	StringTie	exon	63595423	63595519	1000	+	.	gene_id "MSTRG.95332"; transcript_id "MSTRG.95332.8"; exon_number "3";
chr2	StringTie	exon	63597399	63597574	1000	+	.	gene_id "MSTRG.95332"; transcript_id "MSTRG.95332.8"; exon_number "4";
chr2	StringTie	exon	63599170	63599292	1000	+	.	gene_id "MSTRG.95332"; transcript_id "MSTRG.95332.8"; exon_number "5";
chr2	StringTie	exon	63604696	63604872	1000	+	.	gene_id "MSTRG.95332"; transcript_id "MSTRG.95332.8"; exon_number "6";
chr2	StringTie	exon	63605280	63605393	1000	+	.	gene_id "MSTRG.95332"; transcript_id "MSTRG.95332.8"; exon_number "7";
chr2	StringTie	exon	63605939	63606028	1000	+	.	gene_id "MSTRG.95332"; transcript_id "MSTRG.95332.8"; exon_number "8";
chr2	StringTie	exon	63606862	63607059	1000	+	.	gene_id "MSTRG.95332"; transcript_id "MSTRG.95332.8"; exon_number "9";
chr2	StringTie	exon	63607112	63607201	1000	+	.	gene_id "MSTRG.95332"; transcript_id "MSTRG.95332.8"; exon_number "10";
chr2	StringTie	transcript	63588609	63607197	1000	+	.	gene_id "MSTRG.95332"; transcript_id "MSTRG.95332.9";
chr2	StringTie	exon	63588609	63589046	1000	+	.	gene_id "MSTRG.95332"; transcript_id "MSTRG.95332.9"; exon_number "1";
chr2	StringTie	exon	63594488	63594586	1000	+	.	gene_id "MSTRG.95332"; transcript_id "MSTRG.95332.9"; exon_number "2";
chr2	StringTie	exon	63595423	63595519	1000	+	.	gene_id "MSTRG.95332"; transcript_id "MSTRG.95332.9"; exon_number "3";
chr2	StringTie	exon	63597399	63597574	1000	+	.	gene_id "MSTRG.95332"; transcript_id "MSTRG.95332.9"; exon_number "4";
chr2	StringTie	exon	63599170	63599292	1000	+	.	gene_id "MSTRG.95332"; transcript_id "MSTRG.95332.9"; exon_number "5";
chr2	StringTie	exon	63604696	63604872	1000	+	.	gene_id "MSTRG.95332"; transcript_id "MSTRG.95332.9"; exon_number "6";
chr2	StringTie	exon	63605280	63605393	1000	+	.	gene_id "MSTRG.95332"; transcript_id "MSTRG.95332.9"; exon_number "7";
chr2	StringTie	exon	63605939	63606028	1000	+	.	gene_id "MSTRG.95332"; transcript_id "MSTRG.95332.9"; exon_number "8";
chr2	StringTie	exon	63606877	63607197	1000	+	.	gene_id "MSTRG.95332"; transcript_id "MSTRG.95332.9"; exon_number "9";
chr2	StringTie	transcript	63595396	63597564	1000	-	.	gene_id "MSTRG.95333"; transcript_id "MSTRG.95333.1";
chr2	StringTie	exon	63595396	63595503	1000	-	.	gene_id "MSTRG.95333"; transcript_id "MSTRG.95333.1"; exon_number "1";
chr2	StringTie	exon	63597430	63597564	1000	-	.	gene_id "MSTRG.95333"; transcript_id "MSTRG.95333.1"; exon_number "2";
chr2	StringTie	transcript	63605955	63607113	1000	-	.	gene_id "MSTRG.95334"; transcript_id "MSTRG.95334.1";
chr2	StringTie	exon	63605955	63606001	1000	-	.	gene_id "MSTRG.95334"; transcript_id "MSTRG.95334.1"; exon_number "1";
chr2	StringTie	exon	63606870	63607113	1000	-	.	gene_id "MSTRG.95334"; transcript_id "MSTRG.95334.1"; exon_number "2";
chr2	StringTie	transcript	63609247	63610211	1000	-	.	gene_id "MSTRG.95335"; transcript_id "ENST00000627754"; gene_name "AC016734.1"; ref_gene_id "ENSG00000281071";
chr2	StringTie	exon	63609247	63609265	1000	-	.	gene_id "MSTRG.95335"; transcript_id "ENST00000627754"; exon_number "1"; gene_name "AC016734.1"; ref_gene_id "ENSG00000281071";
chr2	StringTie	exon	63609967	63609975	1000	-	.	gene_id "MSTRG.95335"; transcript_id "ENST00000627754"; exon_number "2"; gene_name "AC016734.1"; ref_gene_id "ENSG00000281071";
chr2	StringTie	exon	63610195	63610211	1000	-	.	gene_id "MSTRG.95335"; transcript_id "ENST00000627754"; exon_number "3"; gene_name "AC016734.1"; ref_gene_id "ENSG00000281071";
chr2	StringTie	transcript	63615248	63619016	1000	+	.	gene_id "MSTRG.95336"; transcript_id "MSTRG.95336.1";
chr2	StringTie	exon	63615248	63615462	1000	+	.	gene_id "MSTRG.95336"; transcript_id "MSTRG.95336.1"; exon_number "1";
chr2	StringTie	exon	63618715	63619016	1000	+	.	gene_id "MSTRG.95336"; transcript_id "MSTRG.95336.1"; exon_number "2";
chr2	StringTie	transcript	63622178	63622831	1000	-	.	gene_id "MSTRG.95337"; transcript_id "ENST00000436998"; gene_name "AC016734.2"; ref_gene_id "ENSG00000228305";
chr2	StringTie	exon	63622178	63622831	1000	-	.	gene_id "MSTRG.95337"; transcript_id "ENST00000436998"; exon_number "1"; gene_name "AC016734.2"; ref_gene_id "ENSG00000228305";
chr2	StringTie	transcript	63622053	63623026	1000	-	.	gene_id "MSTRG.95337"; transcript_id "MSTRG.95337.1";
chr2	StringTie	exon	63622053	63622237	1000	-	.	gene_id "MSTRG.95337"; transcript_id "MSTRG.95337.1"; exon_number "1";
chr2	StringTie	exon	63622271	63623026	1000	-	.	gene_id "MSTRG.95337"; transcript_id "MSTRG.95337.1"; exon_number "2";
chr2	StringTie	transcript	63622056	63622896	1000	-	.	gene_id "MSTRG.95337"; transcript_id "MSTRG.95337.2";
chr2	StringTie	exon	63622056	63622237	1000	-	.	gene_id "MSTRG.95337"; transcript_id "MSTRG.95337.2"; exon_number "1";
chr2	StringTie	exon	63622316	63622896	1000	-	.	gene_id "MSTRG.95337"; transcript_id "MSTRG.95337.2"; exon_number "2";
chr2	StringTie	transcript	63622072	63622923	1000	-	.	gene_id "MSTRG.95337"; transcript_id "MSTRG.95337.3";
chr2	StringTie	exon	63622072	63622138	1000	-	.	gene_id "MSTRG.95337"; transcript_id "MSTRG.95337.3"; exon_number "1";
chr2	StringTie	exon	63622191	63622923	1000	-	.	gene_id "MSTRG.95337"; transcript_id "MSTRG.95337.3"; exon_number "2";
chr2	StringTie	transcript	63622074	63622896	1000	-	.	gene_id "MSTRG.95337"; transcript_id "MSTRG.95337.4";
chr2	StringTie	exon	63622074	63622138	1000	-	.	gene_id "MSTRG.95337"; transcript_id "MSTRG.95337.4"; exon_number "1";
chr2	StringTie	exon	63622181	63622896	1000	-	.	gene_id "MSTRG.95337"; transcript_id "MSTRG.95337.4"; exon_number "2";
chr2	StringTie	transcript	63622075	63622901	1000	-	.	gene_id "MSTRG.95337"; transcript_id "MSTRG.95337.5";
chr2	StringTie	exon	63622075	63622399	1000	-	.	gene_id "MSTRG.95337"; transcript_id "MSTRG.95337.5"; exon_number "1";
chr2	StringTie	exon	63622514	63622901	1000	-	.	gene_id "MSTRG.95337"; transcript_id "MSTRG.95337.5"; exon_number "2";
chr2	StringTie	transcript	63622075	63622896	1000	-	.	gene_id "MSTRG.95337"; transcript_id "MSTRG.95337.6";
chr2	StringTie	exon	63622075	63622216	1000	-	.	gene_id "MSTRG.95337"; transcript_id "MSTRG.95337.6"; exon_number "1";
chr2	StringTie	exon	63622271	63622896	1000	-	.	gene_id "MSTRG.95337"; transcript_id "MSTRG.95337.6"; exon_number "2";
chr2	StringTie	transcript	63622078	63622896	1000	-	.	gene_id "MSTRG.95337"; transcript_id "MSTRG.95337.7";
chr2	StringTie	exon	63622078	63622570	1000	-	.	gene_id "MSTRG.95337"; transcript_id "MSTRG.95337.7"; exon_number "1";
chr2	StringTie	exon	63622595	63622896	1000	-	.	gene_id "MSTRG.95337"; transcript_id "MSTRG.95337.7"; exon_number "2";
chr2	StringTie	transcript	63622192	63622923	1000	-	.	gene_id "MSTRG.95337"; transcript_id "MSTRG.95337.9";
chr2	StringTie	exon	63622192	63622719	1000	-	.	gene_id "MSTRG.95337"; transcript_id "MSTRG.95337.9"; exon_number "1";
chr2	StringTie	exon	63622758	63622923	1000	-	.	gene_id "MSTRG.95337"; transcript_id "MSTRG.95337.9"; exon_number "2";
chr2	StringTie	transcript	63622334	63622773	1000	+	.	gene_id "MSTRG.95338"; transcript_id "MSTRG.95338.1";
chr2	StringTie	exon	63622334	63622465	1000	+	.	gene_id "MSTRG.95338"; transcript_id "MSTRG.95338.1"; exon_number "1";
chr2	StringTie	exon	63622667	63622773	1000	+	.	gene_id "MSTRG.95338"; transcript_id "MSTRG.95338.1"; exon_number "2";
chr2	StringTie	transcript	63622335	63622956	1000	+	.	gene_id "MSTRG.95338"; transcript_id "MSTRG.95338.2";
chr2	StringTie	exon	63622335	63622442	1000	+	.	gene_id "MSTRG.95338"; transcript_id "MSTRG.95338.2"; exon_number "1";
chr2	StringTie	exon	63622667	63622810	1000	+	.	gene_id "MSTRG.95338"; transcript_id "MSTRG.95338.2"; exon_number "2";
chr2	StringTie	exon	63622910	63622956	1000	+	.	gene_id "MSTRG.95338"; transcript_id "MSTRG.95338.2"; exon_number "3";
chr2	StringTie	transcript	63622370	63622628	1000	+	.	gene_id "MSTRG.95338"; transcript_id "MSTRG.95338.3";
chr2	StringTie	exon	63622370	63622442	1000	+	.	gene_id "MSTRG.95338"; transcript_id "MSTRG.95338.3"; exon_number "1";
chr2	StringTie	exon	63622491	63622628	1000	+	.	gene_id "MSTRG.95338"; transcript_id "MSTRG.95338.3"; exon_number "2";
chr2	StringTie	transcript	63622531	63622816	1000	+	.	gene_id "MSTRG.95338"; transcript_id "MSTRG.95338.4";
chr2	StringTie	exon	63622531	63622577	1000	+	.	gene_id "MSTRG.95338"; transcript_id "MSTRG.95338.4"; exon_number "1";
chr2	StringTie	exon	63622599	63622816	1000	+	.	gene_id "MSTRG.95338"; transcript_id "MSTRG.95338.4"; exon_number "2";
chr2	StringTie	transcript	63643271	63644038	1000	-	.	gene_id "MSTRG.95339"; transcript_id "ENST00000419038"; gene_name "RPS4XP5"; ref_gene_id "ENSG00000229920";
chr2	StringTie	exon	63643271	63644038	1000	-	.	gene_id "MSTRG.95339"; transcript_id "ENST00000419038"; exon_number "1"; gene_name "RPS4XP5"; ref_gene_id "ENSG00000229920";
chr2	StringTie	transcript	63642455	63643788	1000	-	.	gene_id "MSTRG.95339"; transcript_id "ENST00000449995"; gene_name "RPS4XP5"; ref_gene_id "ENSG00000229920";
chr2	StringTie	exon	63642455	63643788	1000	-	.	gene_id "MSTRG.95339"; transcript_id "ENST00000449995"; exon_number "1"; gene_name "RPS4XP5"; ref_gene_id "ENSG00000229920";
chr1	StringTie	transcript	123809207	123809506	1000	-	.	gene_id "MSTRG.9534"; transcript_id "MSTRG.9534.1";
chr1	StringTie	exon	123809207	123809506	1000	-	.	gene_id "MSTRG.9534"; transcript_id "MSTRG.9534.1"; exon_number "1";
chr2	StringTie	transcript	63664358	63672174	1000	+	.	gene_id "MSTRG.95340"; transcript_id "MSTRG.95340.1";
chr2	StringTie	exon	63664358	63664535	1000	+	.	gene_id "MSTRG.95340"; transcript_id "MSTRG.95340.1"; exon_number "1";
chr2	StringTie	exon	63672089	63672174	1000	+	.	gene_id "MSTRG.95340"; transcript_id "MSTRG.95340.1"; exon_number "2";
chr2	StringTie	transcript	63664362	63673988	1000	+	.	gene_id "MSTRG.95340"; transcript_id "MSTRG.95340.2";
chr2	StringTie	exon	63664362	63664535	1000	+	.	gene_id "MSTRG.95340"; transcript_id "MSTRG.95340.2"; exon_number "1";
chr2	StringTie	exon	63673892	63673988	1000	+	.	gene_id "MSTRG.95340"; transcript_id "MSTRG.95340.2"; exon_number "2";
chr2	StringTie	transcript	63684305	63684710	1000	+	.	gene_id "MSTRG.95341"; transcript_id "ENST00000411843"; gene_name "AC096664.1"; ref_gene_id "ENSG00000234488";
chr2	StringTie	exon	63684305	63684710	1000	+	.	gene_id "MSTRG.95341"; transcript_id "ENST00000411843"; exon_number "1"; gene_name "AC096664.1"; ref_gene_id "ENSG00000234488";
chr2	StringTie	transcript	63701366	63703236	1000	+	.	gene_id "MSTRG.95342"; transcript_id "MSTRG.95342.1";
chr2	StringTie	exon	63701366	63701718	1000	+	.	gene_id "MSTRG.95342"; transcript_id "MSTRG.95342.1"; exon_number "1";
chr2	StringTie	exon	63702557	63703236	1000	+	.	gene_id "MSTRG.95342"; transcript_id "MSTRG.95342.1"; exon_number "2";
chr2	StringTie	transcript	63717122	63717899	1000	+	.	gene_id "MSTRG.95343"; transcript_id "ENST00000393996"; gene_name "AC096664.2"; ref_gene_id "ENSG00000228872";
chr2	StringTie	exon	63717122	63717899	1000	+	.	gene_id "MSTRG.95343"; transcript_id "ENST00000393996"; exon_number "1"; gene_name "AC096664.2"; ref_gene_id "ENSG00000228872";
chr2	StringTie	transcript	63719854	63724301	1000	+	.	gene_id "MSTRG.95344"; transcript_id "MSTRG.95344.1";
chr2	StringTie	exon	63719854	63724301	1000	+	.	gene_id "MSTRG.95344"; transcript_id "MSTRG.95344.1"; exon_number "1";
chr2	StringTie	transcript	63721716	63724139	1000	+	.	gene_id "MSTRG.95344"; transcript_id "MSTRG.95344.2";
chr2	StringTie	exon	63721716	63722511	1000	+	.	gene_id "MSTRG.95344"; transcript_id "MSTRG.95344.2"; exon_number "1";
chr2	StringTie	exon	63723028	63724139	1000	+	.	gene_id "MSTRG.95344"; transcript_id "MSTRG.95344.2"; exon_number "2";
chr2	StringTie	transcript	63719854	63724301	1000	-	.	gene_id "MSTRG.95345"; transcript_id "MSTRG.95345.1";
chr2	StringTie	exon	63719854	63722249	1000	-	.	gene_id "MSTRG.95345"; transcript_id "MSTRG.95345.1"; exon_number "1";
chr2	StringTie	exon	63722290	63724301	1000	-	.	gene_id "MSTRG.95345"; transcript_id "MSTRG.95345.1"; exon_number "2";
chr2	StringTie	transcript	63751697	63752630	1000	-	.	gene_id "MSTRG.95346"; transcript_id "ENST00000416539"; gene_name "HNRNPA1P66"; ref_gene_id "ENSG00000229221";
chr2	StringTie	exon	63751697	63752630	1000	-	.	gene_id "MSTRG.95346"; transcript_id "ENST00000416539"; exon_number "1"; gene_name "HNRNPA1P66"; ref_gene_id "ENSG00000229221";
chr2	StringTie	transcript	63748468	63783254	1000	-	.	gene_id "MSTRG.95346"; transcript_id "MSTRG.95346.1";
chr2	StringTie	exon	63748468	63752662	1000	-	.	gene_id "MSTRG.95346"; transcript_id "MSTRG.95346.1"; exon_number "1";
chr2	StringTie	exon	63753857	63753970	1000	-	.	gene_id "MSTRG.95346"; transcript_id "MSTRG.95346.1"; exon_number "2";
chr2	StringTie	exon	63776511	63776648	1000	-	.	gene_id "MSTRG.95346"; transcript_id "MSTRG.95346.1"; exon_number "3";
chr2	StringTie	exon	63783129	63783254	1000	-	.	gene_id "MSTRG.95346"; transcript_id "MSTRG.95346.1"; exon_number "4";
chr2	StringTie	transcript	63751270	63753452	1000	-	.	gene_id "MSTRG.95346"; transcript_id "MSTRG.95346.2";
chr2	StringTie	exon	63751270	63752658	1000	-	.	gene_id "MSTRG.95346"; transcript_id "MSTRG.95346.2"; exon_number "1";
chr2	StringTie	exon	63753139	63753452	1000	-	.	gene_id "MSTRG.95346"; transcript_id "MSTRG.95346.2"; exon_number "2";
chr2	StringTie	transcript	63763687	63783241	1000	-	.	gene_id "MSTRG.95346"; transcript_id "MSTRG.95346.4";
chr2	StringTie	exon	63763687	63764466	1000	-	.	gene_id "MSTRG.95346"; transcript_id "MSTRG.95346.4"; exon_number "1";
chr2	StringTie	exon	63776511	63776648	1000	-	.	gene_id "MSTRG.95346"; transcript_id "MSTRG.95346.4"; exon_number "2";
chr2	StringTie	exon	63783129	63783241	1000	-	.	gene_id "MSTRG.95346"; transcript_id "MSTRG.95346.4"; exon_number "3";
chr2	StringTie	transcript	63764159	63783246	1000	-	.	gene_id "MSTRG.95346"; transcript_id "MSTRG.95346.5";
chr2	StringTie	exon	63764159	63764466	1000	-	.	gene_id "MSTRG.95346"; transcript_id "MSTRG.95346.5"; exon_number "1";
chr2	StringTie	exon	63783129	63783246	1000	-	.	gene_id "MSTRG.95346"; transcript_id "MSTRG.95346.5"; exon_number "2";
chr2	StringTie	transcript	63764360	63783314	1000	-	.	gene_id "MSTRG.95346"; transcript_id "MSTRG.95346.6";
chr2	StringTie	exon	63764360	63764466	1000	-	.	gene_id "MSTRG.95346"; transcript_id "MSTRG.95346.6"; exon_number "1";
chr2	StringTie	exon	63776511	63776652	1000	-	.	gene_id "MSTRG.95346"; transcript_id "MSTRG.95346.6"; exon_number "2";
chr2	StringTie	exon	63783129	63783314	1000	-	.	gene_id "MSTRG.95346"; transcript_id "MSTRG.95346.6"; exon_number "3";
chr2	StringTie	transcript	63780081	63783247	1000	-	.	gene_id "MSTRG.95346"; transcript_id "MSTRG.95346.7";
chr2	StringTie	exon	63780081	63780424	1000	-	.	gene_id "MSTRG.95346"; transcript_id "MSTRG.95346.7"; exon_number "1";
chr2	StringTie	exon	63783129	63783247	1000	-	.	gene_id "MSTRG.95346"; transcript_id "MSTRG.95346.7"; exon_number "2";
chr2	StringTie	transcript	63808189	63810005	1000	.	.	gene_id "MSTRG.95347"; transcript_id "MSTRG.95347.1";
chr2	StringTie	exon	63808189	63810005	1000	.	.	gene_id "MSTRG.95347"; transcript_id "MSTRG.95347.1"; exon_number "1";
chr2	StringTie	transcript	63841710	63891562	1000	+	.	gene_id "MSTRG.95348"; transcript_id "ENST00000337130"; gene_name "UGP2"; ref_gene_id "ENSG00000169764";
chr2	StringTie	exon	63841710	63842204	1000	+	.	gene_id "MSTRG.95348"; transcript_id "ENST00000337130"; exon_number "1"; gene_name "UGP2"; ref_gene_id "ENSG00000169764";
chr2	StringTie	exon	63856306	63856433	1000	+	.	gene_id "MSTRG.95348"; transcript_id "ENST00000337130"; exon_number "2"; gene_name "UGP2"; ref_gene_id "ENSG00000169764";
chr2	StringTie	exon	63857829	63857936	1000	+	.	gene_id "MSTRG.95348"; transcript_id "ENST00000337130"; exon_number "3"; gene_name "UGP2"; ref_gene_id "ENSG00000169764";
chr2	StringTie	exon	63882466	63882651	1000	+	.	gene_id "MSTRG.95348"; transcript_id "ENST00000337130"; exon_number "4"; gene_name "UGP2"; ref_gene_id "ENSG00000169764";
chr2	StringTie	exon	63883960	63884093	1000	+	.	gene_id "MSTRG.95348"; transcript_id "ENST00000337130"; exon_number "5"; gene_name "UGP2"; ref_gene_id "ENSG00000169764";
chr2	StringTie	exon	63885589	63885886	1000	+	.	gene_id "MSTRG.95348"; transcript_id "ENST00000337130"; exon_number "6"; gene_name "UGP2"; ref_gene_id "ENSG00000169764";
chr2	StringTie	exon	63886341	63886538	1000	+	.	gene_id "MSTRG.95348"; transcript_id "ENST00000337130"; exon_number "7"; gene_name "UGP2"; ref_gene_id "ENSG00000169764";
chr2	StringTie	exon	63887402	63887644	1000	+	.	gene_id "MSTRG.95348"; transcript_id "ENST00000337130"; exon_number "8"; gene_name "UGP2"; ref_gene_id "ENSG00000169764";
chr2	StringTie	exon	63890081	63890185	1000	+	.	gene_id "MSTRG.95348"; transcript_id "ENST00000337130"; exon_number "9"; gene_name "UGP2"; ref_gene_id "ENSG00000169764";
chr2	StringTie	exon	63891120	63891562	1000	+	.	gene_id "MSTRG.95348"; transcript_id "ENST00000337130"; exon_number "10"; gene_name "UGP2"; ref_gene_id "ENSG00000169764";
chr2	StringTie	transcript	63840940	63891562	1000	+	.	gene_id "MSTRG.95348"; transcript_id "ENST00000394417"; gene_name "UGP2"; ref_gene_id "ENSG00000169764";
chr2	StringTie	exon	63840940	63841232	1000	+	.	gene_id "MSTRG.95348"; transcript_id "ENST00000394417"; exon_number "1"; gene_name "UGP2"; ref_gene_id "ENSG00000169764";
chr2	StringTie	exon	63856306	63856433	1000	+	.	gene_id "MSTRG.95348"; transcript_id "ENST00000394417"; exon_number "2"; gene_name "UGP2"; ref_gene_id "ENSG00000169764";
chr2	StringTie	exon	63857829	63857936	1000	+	.	gene_id "MSTRG.95348"; transcript_id "ENST00000394417"; exon_number "3"; gene_name "UGP2"; ref_gene_id "ENSG00000169764";
chr2	StringTie	exon	63882466	63882651	1000	+	.	gene_id "MSTRG.95348"; transcript_id "ENST00000394417"; exon_number "4"; gene_name "UGP2"; ref_gene_id "ENSG00000169764";
chr2	StringTie	exon	63883960	63884093	1000	+	.	gene_id "MSTRG.95348"; transcript_id "ENST00000394417"; exon_number "5"; gene_name "UGP2"; ref_gene_id "ENSG00000169764";
chr2	StringTie	exon	63885589	63885886	1000	+	.	gene_id "MSTRG.95348"; transcript_id "ENST00000394417"; exon_number "6"; gene_name "UGP2"; ref_gene_id "ENSG00000169764";
chr2	StringTie	exon	63886341	63886538	1000	+	.	gene_id "MSTRG.95348"; transcript_id "ENST00000394417"; exon_number "7"; gene_name "UGP2"; ref_gene_id "ENSG00000169764";
chr2	StringTie	exon	63887402	63887644	1000	+	.	gene_id "MSTRG.95348"; transcript_id "ENST00000394417"; exon_number "8"; gene_name "UGP2"; ref_gene_id "ENSG00000169764";
chr2	StringTie	exon	63890081	63890185	1000	+	.	gene_id "MSTRG.95348"; transcript_id "ENST00000394417"; exon_number "9"; gene_name "UGP2"; ref_gene_id "ENSG00000169764";
chr2	StringTie	exon	63891120	63891562	1000	+	.	gene_id "MSTRG.95348"; transcript_id "ENST00000394417"; exon_number "10"; gene_name "UGP2"; ref_gene_id "ENSG00000169764";
chr2	StringTie	transcript	63842325	63891561	1000	+	.	gene_id "MSTRG.95348"; transcript_id "ENST00000445915"; gene_name "UGP2"; ref_gene_id "ENSG00000169764";
chr2	StringTie	exon	63842325	63842437	1000	+	.	gene_id "MSTRG.95348"; transcript_id "ENST00000445915"; exon_number "1"; gene_name "UGP2"; ref_gene_id "ENSG00000169764";
chr2	StringTie	exon	63856306	63856433	1000	+	.	gene_id "MSTRG.95348"; transcript_id "ENST00000445915"; exon_number "2"; gene_name "UGP2"; ref_gene_id "ENSG00000169764";
chr2	StringTie	exon	63857829	63857936	1000	+	.	gene_id "MSTRG.95348"; transcript_id "ENST00000445915"; exon_number "3"; gene_name "UGP2"; ref_gene_id "ENSG00000169764";
chr2	StringTie	exon	63882466	63882651	1000	+	.	gene_id "MSTRG.95348"; transcript_id "ENST00000445915"; exon_number "4"; gene_name "UGP2"; ref_gene_id "ENSG00000169764";
chr2	StringTie	exon	63883960	63884093	1000	+	.	gene_id "MSTRG.95348"; transcript_id "ENST00000445915"; exon_number "5"; gene_name "UGP2"; ref_gene_id "ENSG00000169764";
chr2	StringTie	exon	63885589	63885886	1000	+	.	gene_id "MSTRG.95348"; transcript_id "ENST00000445915"; exon_number "6"; gene_name "UGP2"; ref_gene_id "ENSG00000169764";
chr2	StringTie	exon	63886341	63886538	1000	+	.	gene_id "MSTRG.95348"; transcript_id "ENST00000445915"; exon_number "7"; gene_name "UGP2"; ref_gene_id "ENSG00000169764";
chr2	StringTie	exon	63887402	63887644	1000	+	.	gene_id "MSTRG.95348"; transcript_id "ENST00000445915"; exon_number "8"; gene_name "UGP2"; ref_gene_id "ENSG00000169764";
chr2	StringTie	exon	63890081	63890185	1000	+	.	gene_id "MSTRG.95348"; transcript_id "ENST00000445915"; exon_number "9"; gene_name "UGP2"; ref_gene_id "ENSG00000169764";
chr2	StringTie	exon	63891120	63891561	1000	+	.	gene_id "MSTRG.95348"; transcript_id "ENST00000445915"; exon_number "10"; gene_name "UGP2"; ref_gene_id "ENSG00000169764";
chr2	StringTie	transcript	63855909	63857971	1000	+	.	gene_id "MSTRG.95348"; transcript_id "ENST00000465515"; gene_name "UGP2"; ref_gene_id "ENSG00000169764";
chr2	StringTie	exon	63855909	63856433	1000	+	.	gene_id "MSTRG.95348"; transcript_id "ENST00000465515"; exon_number "1"; gene_name "UGP2"; ref_gene_id "ENSG00000169764";
chr2	StringTie	exon	63857829	63857971	1000	+	.	gene_id "MSTRG.95348"; transcript_id "ENST00000465515"; exon_number "2"; gene_name "UGP2"; ref_gene_id "ENSG00000169764";
chr2	StringTie	transcript	63840952	63884110	1000	+	.	gene_id "MSTRG.95348"; transcript_id "ENST00000466642"; gene_name "UGP2"; ref_gene_id "ENSG00000169764";
chr2	StringTie	exon	63840952	63841232	1000	+	.	gene_id "MSTRG.95348"; transcript_id "ENST00000466642"; exon_number "1"; gene_name "UGP2"; ref_gene_id "ENSG00000169764";
chr2	StringTie	exon	63856306	63856433	1000	+	.	gene_id "MSTRG.95348"; transcript_id "ENST00000466642"; exon_number "2"; gene_name "UGP2"; ref_gene_id "ENSG00000169764";
chr2	StringTie	exon	63857550	63857718	1000	+	.	gene_id "MSTRG.95348"; transcript_id "ENST00000466642"; exon_number "3"; gene_name "UGP2"; ref_gene_id "ENSG00000169764";
chr2	StringTie	exon	63857829	63857936	1000	+	.	gene_id "MSTRG.95348"; transcript_id "ENST00000466642"; exon_number "4"; gene_name "UGP2"; ref_gene_id "ENSG00000169764";
chr2	StringTie	exon	63882466	63882651	1000	+	.	gene_id "MSTRG.95348"; transcript_id "ENST00000466642"; exon_number "5"; gene_name "UGP2"; ref_gene_id "ENSG00000169764";
chr2	StringTie	exon	63883960	63884110	1000	+	.	gene_id "MSTRG.95348"; transcript_id "ENST00000466642"; exon_number "6"; gene_name "UGP2"; ref_gene_id "ENSG00000169764";
chr2	StringTie	transcript	63841043	63882607	1000	+	.	gene_id "MSTRG.95348"; transcript_id "ENST00000467400"; gene_name "UGP2"; ref_gene_id "ENSG00000169764";
chr2	StringTie	exon	63841043	63841232	1000	+	.	gene_id "MSTRG.95348"; transcript_id "ENST00000467400"; exon_number "1"; gene_name "UGP2"; ref_gene_id "ENSG00000169764";
chr2	StringTie	exon	63842539	63842599	1000	+	.	gene_id "MSTRG.95348"; transcript_id "ENST00000467400"; exon_number "2"; gene_name "UGP2"; ref_gene_id "ENSG00000169764";
chr2	StringTie	exon	63856306	63856433	1000	+	.	gene_id "MSTRG.95348"; transcript_id "ENST00000467400"; exon_number "3"; gene_name "UGP2"; ref_gene_id "ENSG00000169764";
chr2	StringTie	exon	63857829	63857936	1000	+	.	gene_id "MSTRG.95348"; transcript_id "ENST00000467400"; exon_number "4"; gene_name "UGP2"; ref_gene_id "ENSG00000169764";
chr2	StringTie	exon	63862841	63862928	1000	+	.	gene_id "MSTRG.95348"; transcript_id "ENST00000467400"; exon_number "5"; gene_name "UGP2"; ref_gene_id "ENSG00000169764";
chr2	StringTie	exon	63882466	63882607	1000	+	.	gene_id "MSTRG.95348"; transcript_id "ENST00000467400"; exon_number "6"; gene_name "UGP2"; ref_gene_id "ENSG00000169764";
chr2	StringTie	transcript	63840969	63891451	1000	+	.	gene_id "MSTRG.95348"; transcript_id "ENST00000467648"; gene_name "UGP2"; ref_gene_id "ENSG00000169764";
chr2	StringTie	exon	63840969	63841232	1000	+	.	gene_id "MSTRG.95348"; transcript_id "ENST00000467648"; exon_number "1"; gene_name "UGP2"; ref_gene_id "ENSG00000169764";
chr2	StringTie	exon	63842539	63842599	1000	+	.	gene_id "MSTRG.95348"; transcript_id "ENST00000467648"; exon_number "2"; gene_name "UGP2"; ref_gene_id "ENSG00000169764";
chr2	StringTie	exon	63856306	63856433	1000	+	.	gene_id "MSTRG.95348"; transcript_id "ENST00000467648"; exon_number "3"; gene_name "UGP2"; ref_gene_id "ENSG00000169764";
chr2	StringTie	exon	63857829	63857936	1000	+	.	gene_id "MSTRG.95348"; transcript_id "ENST00000467648"; exon_number "4"; gene_name "UGP2"; ref_gene_id "ENSG00000169764";
chr2	StringTie	exon	63882466	63882651	1000	+	.	gene_id "MSTRG.95348"; transcript_id "ENST00000467648"; exon_number "5"; gene_name "UGP2"; ref_gene_id "ENSG00000169764";
chr2	StringTie	exon	63883960	63884093	1000	+	.	gene_id "MSTRG.95348"; transcript_id "ENST00000467648"; exon_number "6"; gene_name "UGP2"; ref_gene_id "ENSG00000169764";
chr2	StringTie	exon	63885589	63885886	1000	+	.	gene_id "MSTRG.95348"; transcript_id "ENST00000467648"; exon_number "7"; gene_name "UGP2"; ref_gene_id "ENSG00000169764";
chr2	StringTie	exon	63886341	63886538	1000	+	.	gene_id "MSTRG.95348"; transcript_id "ENST00000467648"; exon_number "8"; gene_name "UGP2"; ref_gene_id "ENSG00000169764";
chr2	StringTie	exon	63887402	63887644	1000	+	.	gene_id "MSTRG.95348"; transcript_id "ENST00000467648"; exon_number "9"; gene_name "UGP2"; ref_gene_id "ENSG00000169764";
chr2	StringTie	exon	63890081	63890185	1000	+	.	gene_id "MSTRG.95348"; transcript_id "ENST00000467648"; exon_number "10"; gene_name "UGP2"; ref_gene_id "ENSG00000169764";
chr2	StringTie	exon	63891120	63891451	1000	+	.	gene_id "MSTRG.95348"; transcript_id "ENST00000467648"; exon_number "11"; gene_name "UGP2"; ref_gene_id "ENSG00000169764";
chr2	StringTie	transcript	63842416	63884032	1000	+	.	gene_id "MSTRG.95348"; transcript_id "ENST00000467999"; gene_name "UGP2"; ref_gene_id "ENSG00000169764";
chr2	StringTie	exon	63842416	63842437	1000	+	.	gene_id "MSTRG.95348"; transcript_id "ENST00000467999"; exon_number "1"; gene_name "UGP2"; ref_gene_id "ENSG00000169764";
chr2	StringTie	exon	63842539	63842599	1000	+	.	gene_id "MSTRG.95348"; transcript_id "ENST00000467999"; exon_number "2"; gene_name "UGP2"; ref_gene_id "ENSG00000169764";
chr2	StringTie	exon	63856306	63856433	1000	+	.	gene_id "MSTRG.95348"; transcript_id "ENST00000467999"; exon_number "3"; gene_name "UGP2"; ref_gene_id "ENSG00000169764";
chr2	StringTie	exon	63857550	63857718	1000	+	.	gene_id "MSTRG.95348"; transcript_id "ENST00000467999"; exon_number "4"; gene_name "UGP2"; ref_gene_id "ENSG00000169764";
chr2	StringTie	exon	63857829	63857936	1000	+	.	gene_id "MSTRG.95348"; transcript_id "ENST00000467999"; exon_number "5"; gene_name "UGP2"; ref_gene_id "ENSG00000169764";
chr2	StringTie	exon	63882466	63882651	1000	+	.	gene_id "MSTRG.95348"; transcript_id "ENST00000467999"; exon_number "6"; gene_name "UGP2"; ref_gene_id "ENSG00000169764";
chr2	StringTie	exon	63883960	63884032	1000	+	.	gene_id "MSTRG.95348"; transcript_id "ENST00000467999"; exon_number "7"; gene_name "UGP2"; ref_gene_id "ENSG00000169764";
chr2	StringTie	transcript	63854845	63884003	1000	+	.	gene_id "MSTRG.95348"; transcript_id "ENST00000472047"; gene_name "UGP2"; ref_gene_id "ENSG00000169764";
chr2	StringTie	exon	63854845	63854936	1000	+	.	gene_id "MSTRG.95348"; transcript_id "ENST00000472047"; exon_number "1"; gene_name "UGP2"; ref_gene_id "ENSG00000169764";
chr2	StringTie	exon	63856306	63856433	1000	+	.	gene_id "MSTRG.95348"; transcript_id "ENST00000472047"; exon_number "2"; gene_name "UGP2"; ref_gene_id "ENSG00000169764";
chr2	StringTie	exon	63857829	63857936	1000	+	.	gene_id "MSTRG.95348"; transcript_id "ENST00000472047"; exon_number "3"; gene_name "UGP2"; ref_gene_id "ENSG00000169764";
chr2	StringTie	exon	63882466	63882651	1000	+	.	gene_id "MSTRG.95348"; transcript_id "ENST00000472047"; exon_number "4"; gene_name "UGP2"; ref_gene_id "ENSG00000169764";
chr2	StringTie	exon	63883960	63884003	1000	+	.	gene_id "MSTRG.95348"; transcript_id "ENST00000472047"; exon_number "5"; gene_name "UGP2"; ref_gene_id "ENSG00000169764";
chr2	StringTie	transcript	63842438	63884063	1000	+	.	gene_id "MSTRG.95348"; transcript_id "ENST00000475462"; gene_name "UGP2"; ref_gene_id "ENSG00000169764";
chr2	StringTie	exon	63842438	63842471	1000	+	.	gene_id "MSTRG.95348"; transcript_id "ENST00000475462"; exon_number "1"; gene_name "UGP2"; ref_gene_id "ENSG00000169764";
chr2	StringTie	exon	63856306	63856433	1000	+	.	gene_id "MSTRG.95348"; transcript_id "ENST00000475462"; exon_number "2"; gene_name "UGP2"; ref_gene_id "ENSG00000169764";
chr2	StringTie	exon	63857829	63857936	1000	+	.	gene_id "MSTRG.95348"; transcript_id "ENST00000475462"; exon_number "3"; gene_name "UGP2"; ref_gene_id "ENSG00000169764";
chr2	StringTie	exon	63882466	63882651	1000	+	.	gene_id "MSTRG.95348"; transcript_id "ENST00000475462"; exon_number "4"; gene_name "UGP2"; ref_gene_id "ENSG00000169764";
chr2	StringTie	exon	63883960	63884063	1000	+	.	gene_id "MSTRG.95348"; transcript_id "ENST00000475462"; exon_number "5"; gene_name "UGP2"; ref_gene_id "ENSG00000169764";
chr2	StringTie	transcript	63841851	63891562	1000	+	.	gene_id "MSTRG.95348"; transcript_id "ENST00000475550"; gene_name "UGP2"; ref_gene_id "ENSG00000169764";
chr2	StringTie	exon	63841851	63842204	1000	+	.	gene_id "MSTRG.95348"; transcript_id "ENST00000475550"; exon_number "1"; gene_name "UGP2"; ref_gene_id "ENSG00000169764";
chr2	StringTie	exon	63882466	63882651	1000	+	.	gene_id "MSTRG.95348"; transcript_id "ENST00000475550"; exon_number "2"; gene_name "UGP2"; ref_gene_id "ENSG00000169764";
chr2	StringTie	exon	63883960	63884093	1000	+	.	gene_id "MSTRG.95348"; transcript_id "ENST00000475550"; exon_number "3"; gene_name "UGP2"; ref_gene_id "ENSG00000169764";
chr2	StringTie	exon	63885589	63885886	1000	+	.	gene_id "MSTRG.95348"; transcript_id "ENST00000475550"; exon_number "4"; gene_name "UGP2"; ref_gene_id "ENSG00000169764";
chr2	StringTie	exon	63886341	63886538	1000	+	.	gene_id "MSTRG.95348"; transcript_id "ENST00000475550"; exon_number "5"; gene_name "UGP2"; ref_gene_id "ENSG00000169764";
chr2	StringTie	exon	63887402	63890185	1000	+	.	gene_id "MSTRG.95348"; transcript_id "ENST00000475550"; exon_number "6"; gene_name "UGP2"; ref_gene_id "ENSG00000169764";
chr2	StringTie	exon	63891120	63891562	1000	+	.	gene_id "MSTRG.95348"; transcript_id "ENST00000475550"; exon_number "7"; gene_name "UGP2"; ref_gene_id "ENSG00000169764";
chr2	StringTie	transcript	63840994	63856433	1000	+	.	gene_id "MSTRG.95348"; transcript_id "ENST00000480679"; gene_name "UGP2"; ref_gene_id "ENSG00000169764";
chr2	StringTie	exon	63840994	63841232	1000	+	.	gene_id "MSTRG.95348"; transcript_id "ENST00000480679"; exon_number "1"; gene_name "UGP2"; ref_gene_id "ENSG00000169764";
chr2	StringTie	exon	63842539	63842599	1000	+	.	gene_id "MSTRG.95348"; transcript_id "ENST00000480679"; exon_number "2"; gene_name "UGP2"; ref_gene_id "ENSG00000169764";
chr2	StringTie	exon	63855567	63855643	1000	+	.	gene_id "MSTRG.95348"; transcript_id "ENST00000480679"; exon_number "3"; gene_name "UGP2"; ref_gene_id "ENSG00000169764";
chr2	StringTie	exon	63856306	63856433	1000	+	.	gene_id "MSTRG.95348"; transcript_id "ENST00000480679"; exon_number "4"; gene_name "UGP2"; ref_gene_id "ENSG00000169764";
chr2	StringTie	transcript	63840969	63882557	1000	+	.	gene_id "MSTRG.95348"; transcript_id "ENST00000482668"; gene_name "UGP2"; ref_gene_id "ENSG00000169764";
chr2	StringTie	exon	63840969	63841232	1000	+	.	gene_id "MSTRG.95348"; transcript_id "ENST00000482668"; exon_number "1"; gene_name "UGP2"; ref_gene_id "ENSG00000169764";
chr2	StringTie	exon	63854884	63854936	1000	+	.	gene_id "MSTRG.95348"; transcript_id "ENST00000482668"; exon_number "2"; gene_name "UGP2"; ref_gene_id "ENSG00000169764";
chr2	StringTie	exon	63856306	63856433	1000	+	.	gene_id "MSTRG.95348"; transcript_id "ENST00000482668"; exon_number "3"; gene_name "UGP2"; ref_gene_id "ENSG00000169764";
chr2	StringTie	exon	63857829	63857936	1000	+	.	gene_id "MSTRG.95348"; transcript_id "ENST00000482668"; exon_number "4"; gene_name "UGP2"; ref_gene_id "ENSG00000169764";
chr2	StringTie	exon	63882466	63882557	1000	+	.	gene_id "MSTRG.95348"; transcript_id "ENST00000482668"; exon_number "5"; gene_name "UGP2"; ref_gene_id "ENSG00000169764";
chr2	StringTie	transcript	63841004	63882503	1000	+	.	gene_id "MSTRG.95348"; transcript_id "ENST00000483108"; gene_name "UGP2"; ref_gene_id "ENSG00000169764";
chr2	StringTie	exon	63841004	63841232	1000	+	.	gene_id "MSTRG.95348"; transcript_id "ENST00000483108"; exon_number "1"; gene_name "UGP2"; ref_gene_id "ENSG00000169764";
chr2	StringTie	exon	63856306	63856433	1000	+	.	gene_id "MSTRG.95348"; transcript_id "ENST00000483108"; exon_number "2"; gene_name "UGP2"; ref_gene_id "ENSG00000169764";
chr2	StringTie	exon	63856788	63856882	1000	+	.	gene_id "MSTRG.95348"; transcript_id "ENST00000483108"; exon_number "3"; gene_name "UGP2"; ref_gene_id "ENSG00000169764";
chr2	StringTie	exon	63857829	63857936	1000	+	.	gene_id "MSTRG.95348"; transcript_id "ENST00000483108"; exon_number "4"; gene_name "UGP2"; ref_gene_id "ENSG00000169764";
chr2	StringTie	exon	63882466	63882503	1000	+	.	gene_id "MSTRG.95348"; transcript_id "ENST00000483108"; exon_number "5"; gene_name "UGP2"; ref_gene_id "ENSG00000169764";
chr2	StringTie	transcript	63840993	63882720	1000	+	.	gene_id "MSTRG.95348"; transcript_id "ENST00000483461"; gene_name "UGP2"; ref_gene_id "ENSG00000169764";
chr2	StringTie	exon	63840993	63841232	1000	+	.	gene_id "MSTRG.95348"; transcript_id "ENST00000483461"; exon_number "1"; gene_name "UGP2"; ref_gene_id "ENSG00000169764";
chr2	StringTie	exon	63882466	63882720	1000	+	.	gene_id "MSTRG.95348"; transcript_id "ENST00000483461"; exon_number "2"; gene_name "UGP2"; ref_gene_id "ENSG00000169764";
chr2	StringTie	transcript	63841857	63857618	1000	+	.	gene_id "MSTRG.95348"; transcript_id "ENST00000484056"; gene_name "UGP2"; ref_gene_id "ENSG00000169764";
chr2	StringTie	exon	63841857	63842204	1000	+	.	gene_id "MSTRG.95348"; transcript_id "ENST00000484056"; exon_number "1"; gene_name "UGP2"; ref_gene_id "ENSG00000169764";
chr2	StringTie	exon	63842539	63842599	1000	+	.	gene_id "MSTRG.95348"; transcript_id "ENST00000484056"; exon_number "2"; gene_name "UGP2"; ref_gene_id "ENSG00000169764";
chr2	StringTie	exon	63856306	63856433	1000	+	.	gene_id "MSTRG.95348"; transcript_id "ENST00000484056"; exon_number "3"; gene_name "UGP2"; ref_gene_id "ENSG00000169764";
chr2	StringTie	exon	63857550	63857618	1000	+	.	gene_id "MSTRG.95348"; transcript_id "ENST00000484056"; exon_number "4"; gene_name "UGP2"; ref_gene_id "ENSG00000169764";
chr2	StringTie	transcript	63840954	63856433	1000	+	.	gene_id "MSTRG.95348"; transcript_id "ENST00000484142"; gene_name "UGP2"; ref_gene_id "ENSG00000169764";
chr2	StringTie	exon	63840954	63841232	1000	+	.	gene_id "MSTRG.95348"; transcript_id "ENST00000484142"; exon_number "1"; gene_name "UGP2"; ref_gene_id "ENSG00000169764";
chr2	StringTie	exon	63842059	63842204	1000	+	.	gene_id "MSTRG.95348"; transcript_id "ENST00000484142"; exon_number "2"; gene_name "UGP2"; ref_gene_id "ENSG00000169764";
chr2	StringTie	exon	63856306	63856433	1000	+	.	gene_id "MSTRG.95348"; transcript_id "ENST00000484142"; exon_number "3"; gene_name "UGP2"; ref_gene_id "ENSG00000169764";
chr2	StringTie	transcript	63842441	63885721	1000	+	.	gene_id "MSTRG.95348"; transcript_id "ENST00000487042"; gene_name "UGP2"; ref_gene_id "ENSG00000169764";
chr2	StringTie	exon	63842441	63842471	1000	+	.	gene_id "MSTRG.95348"; transcript_id "ENST00000487042"; exon_number "1"; gene_name "UGP2"; ref_gene_id "ENSG00000169764";
chr2	StringTie	exon	63856306	63856433	1000	+	.	gene_id "MSTRG.95348"; transcript_id "ENST00000487042"; exon_number "2"; gene_name "UGP2"; ref_gene_id "ENSG00000169764";
chr2	StringTie	exon	63857550	63857718	1000	+	.	gene_id "MSTRG.95348"; transcript_id "ENST00000487042"; exon_number "3"; gene_name "UGP2"; ref_gene_id "ENSG00000169764";
chr2	StringTie	exon	63857829	63857936	1000	+	.	gene_id "MSTRG.95348"; transcript_id "ENST00000487042"; exon_number "4"; gene_name "UGP2"; ref_gene_id "ENSG00000169764";
chr2	StringTie	exon	63882466	63882651	1000	+	.	gene_id "MSTRG.95348"; transcript_id "ENST00000487042"; exon_number "5"; gene_name "UGP2"; ref_gene_id "ENSG00000169764";
chr2	StringTie	exon	63883960	63884093	1000	+	.	gene_id "MSTRG.95348"; transcript_id "ENST00000487042"; exon_number "6"; gene_name "UGP2"; ref_gene_id "ENSG00000169764";
chr2	StringTie	exon	63885589	63885721	1000	+	.	gene_id "MSTRG.95348"; transcript_id "ENST00000487042"; exon_number "7"; gene_name "UGP2"; ref_gene_id "ENSG00000169764";
chr2	StringTie	transcript	63841008	63886512	1000	+	.	gene_id "MSTRG.95348"; transcript_id "ENST00000487469"; gene_name "UGP2"; ref_gene_id "ENSG00000169764";
chr2	StringTie	exon	63841008	63841232	1000	+	.	gene_id "MSTRG.95348"; transcript_id "ENST00000487469"; exon_number "1"; gene_name "UGP2"; ref_gene_id "ENSG00000169764";
chr2	StringTie	exon	63882466	63882651	1000	+	.	gene_id "MSTRG.95348"; transcript_id "ENST00000487469"; exon_number "2"; gene_name "UGP2"; ref_gene_id "ENSG00000169764";
chr2	StringTie	exon	63883960	63884093	1000	+	.	gene_id "MSTRG.95348"; transcript_id "ENST00000487469"; exon_number "3"; gene_name "UGP2"; ref_gene_id "ENSG00000169764";
chr2	StringTie	exon	63885589	63885886	1000	+	.	gene_id "MSTRG.95348"; transcript_id "ENST00000487469"; exon_number "4"; gene_name "UGP2"; ref_gene_id "ENSG00000169764";
chr2	StringTie	exon	63886341	63886512	1000	+	.	gene_id "MSTRG.95348"; transcript_id "ENST00000487469"; exon_number "5"; gene_name "UGP2"; ref_gene_id "ENSG00000169764";
chr2	StringTie	transcript	63841132	63862900	1000	+	.	gene_id "MSTRG.95348"; transcript_id "ENST00000487640"; gene_name "UGP2"; ref_gene_id "ENSG00000169764";
chr2	StringTie	exon	63841132	63841232	1000	+	.	gene_id "MSTRG.95348"; transcript_id "ENST00000487640"; exon_number "1"; gene_name "UGP2"; ref_gene_id "ENSG00000169764";
chr2	StringTie	exon	63856306	63856433	1000	+	.	gene_id "MSTRG.95348"; transcript_id "ENST00000487640"; exon_number "2"; gene_name "UGP2"; ref_gene_id "ENSG00000169764";
chr2	StringTie	exon	63857550	63857718	1000	+	.	gene_id "MSTRG.95348"; transcript_id "ENST00000487640"; exon_number "3"; gene_name "UGP2"; ref_gene_id "ENSG00000169764";
chr2	StringTie	exon	63857829	63857936	1000	+	.	gene_id "MSTRG.95348"; transcript_id "ENST00000487640"; exon_number "4"; gene_name "UGP2"; ref_gene_id "ENSG00000169764";
chr2	StringTie	exon	63862841	63862900	1000	+	.	gene_id "MSTRG.95348"; transcript_id "ENST00000487640"; exon_number "5"; gene_name "UGP2"; ref_gene_id "ENSG00000169764";
chr2	StringTie	transcript	63841902	63882649	1000	+	.	gene_id "MSTRG.95348"; transcript_id "ENST00000488245"; gene_name "UGP2"; ref_gene_id "ENSG00000169764";
chr2	StringTie	exon	63841902	63842204	1000	+	.	gene_id "MSTRG.95348"; transcript_id "ENST00000488245"; exon_number "1"; gene_name "UGP2"; ref_gene_id "ENSG00000169764";
chr2	StringTie	exon	63842539	63842599	1000	+	.	gene_id "MSTRG.95348"; transcript_id "ENST00000488245"; exon_number "2"; gene_name "UGP2"; ref_gene_id "ENSG00000169764";
chr2	StringTie	exon	63856306	63856433	1000	+	.	gene_id "MSTRG.95348"; transcript_id "ENST00000488245"; exon_number "3"; gene_name "UGP2"; ref_gene_id "ENSG00000169764";
chr2	StringTie	exon	63857829	63857936	1000	+	.	gene_id "MSTRG.95348"; transcript_id "ENST00000488245"; exon_number "4"; gene_name "UGP2"; ref_gene_id "ENSG00000169764";
chr2	StringTie	exon	63882466	63882649	1000	+	.	gene_id "MSTRG.95348"; transcript_id "ENST00000488245"; exon_number "5"; gene_name "UGP2"; ref_gene_id "ENSG00000169764";
chr2	StringTie	transcript	63846074	63885684	1000	+	.	gene_id "MSTRG.95348"; transcript_id "ENST00000491621"; gene_name "UGP2"; ref_gene_id "ENSG00000169764";
chr2	StringTie	exon	63846074	63846174	1000	+	.	gene_id "MSTRG.95348"; transcript_id "ENST00000491621"; exon_number "1"; gene_name "UGP2"; ref_gene_id "ENSG00000169764";
chr2	StringTie	exon	63856306	63856433	1000	+	.	gene_id "MSTRG.95348"; transcript_id "ENST00000491621"; exon_number "2"; gene_name "UGP2"; ref_gene_id "ENSG00000169764";
chr2	StringTie	exon	63857829	63857936	1000	+	.	gene_id "MSTRG.95348"; transcript_id "ENST00000491621"; exon_number "3"; gene_name "UGP2"; ref_gene_id "ENSG00000169764";
chr2	StringTie	exon	63882466	63882651	1000	+	.	gene_id "MSTRG.95348"; transcript_id "ENST00000491621"; exon_number "4"; gene_name "UGP2"; ref_gene_id "ENSG00000169764";
chr2	StringTie	exon	63883960	63884093	1000	+	.	gene_id "MSTRG.95348"; transcript_id "ENST00000491621"; exon_number "5"; gene_name "UGP2"; ref_gene_id "ENSG00000169764";
chr2	StringTie	exon	63885589	63885684	1000	+	.	gene_id "MSTRG.95348"; transcript_id "ENST00000491621"; exon_number "6"; gene_name "UGP2"; ref_gene_id "ENSG00000169764";
chr2	StringTie	transcript	63841010	63882606	1000	+	.	gene_id "MSTRG.95348"; transcript_id "ENST00000493222"; gene_name "UGP2"; ref_gene_id "ENSG00000169764";
chr2	StringTie	exon	63841010	63841232	1000	+	.	gene_id "MSTRG.95348"; transcript_id "ENST00000493222"; exon_number "1"; gene_name "UGP2"; ref_gene_id "ENSG00000169764";
chr2	StringTie	exon	63856306	63856433	1000	+	.	gene_id "MSTRG.95348"; transcript_id "ENST00000493222"; exon_number "2"; gene_name "UGP2"; ref_gene_id "ENSG00000169764";
chr2	StringTie	exon	63856788	63856882	1000	+	.	gene_id "MSTRG.95348"; transcript_id "ENST00000493222"; exon_number "3"; gene_name "UGP2"; ref_gene_id "ENSG00000169764";
chr2	StringTie	exon	63857550	63857718	1000	+	.	gene_id "MSTRG.95348"; transcript_id "ENST00000493222"; exon_number "4"; gene_name "UGP2"; ref_gene_id "ENSG00000169764";
chr2	StringTie	exon	63857829	63857936	1000	+	.	gene_id "MSTRG.95348"; transcript_id "ENST00000493222"; exon_number "5"; gene_name "UGP2"; ref_gene_id "ENSG00000169764";
chr2	StringTie	exon	63882466	63882606	1000	+	.	gene_id "MSTRG.95348"; transcript_id "ENST00000493222"; exon_number "6"; gene_name "UGP2"; ref_gene_id "ENSG00000169764";
chr2	StringTie	transcript	63856254	63882758	1000	+	.	gene_id "MSTRG.95348"; transcript_id "ENST00000494536"; gene_name "UGP2"; ref_gene_id "ENSG00000169764";
chr2	StringTie	exon	63856254	63856433	1000	+	.	gene_id "MSTRG.95348"; transcript_id "ENST00000494536"; exon_number "1"; gene_name "UGP2"; ref_gene_id "ENSG00000169764";
chr2	StringTie	exon	63857829	63857936	1000	+	.	gene_id "MSTRG.95348"; transcript_id "ENST00000494536"; exon_number "2"; gene_name "UGP2"; ref_gene_id "ENSG00000169764";
chr2	StringTie	exon	63882466	63882758	1000	+	.	gene_id "MSTRG.95348"; transcript_id "ENST00000494536"; exon_number "3"; gene_name "UGP2"; ref_gene_id "ENSG00000169764";
chr2	StringTie	transcript	63856764	63884018	1000	+	.	gene_id "MSTRG.95348"; transcript_id "ENST00000495020"; gene_name "UGP2"; ref_gene_id "ENSG00000169764";
chr2	StringTie	exon	63856764	63856882	1000	+	.	gene_id "MSTRG.95348"; transcript_id "ENST00000495020"; exon_number "1"; gene_name "UGP2"; ref_gene_id "ENSG00000169764";
chr2	StringTie	exon	63857829	63857936	1000	+	.	gene_id "MSTRG.95348"; transcript_id "ENST00000495020"; exon_number "2"; gene_name "UGP2"; ref_gene_id "ENSG00000169764";
chr2	StringTie	exon	63882466	63882651	1000	+	.	gene_id "MSTRG.95348"; transcript_id "ENST00000495020"; exon_number "3"; gene_name "UGP2"; ref_gene_id "ENSG00000169764";
chr2	StringTie	exon	63883960	63884018	1000	+	.	gene_id "MSTRG.95348"; transcript_id "ENST00000495020"; exon_number "4"; gene_name "UGP2"; ref_gene_id "ENSG00000169764";
chr2	StringTie	transcript	63842381	63883984	1000	+	.	gene_id "MSTRG.95348"; transcript_id "ENST00000496334"; gene_name "UGP2"; ref_gene_id "ENSG00000169764";
chr2	StringTie	exon	63842381	63842437	1000	+	.	gene_id "MSTRG.95348"; transcript_id "ENST00000496334"; exon_number "1"; gene_name "UGP2"; ref_gene_id "ENSG00000169764";
chr2	StringTie	exon	63842539	63842599	1000	+	.	gene_id "MSTRG.95348"; transcript_id "ENST00000496334"; exon_number "2"; gene_name "UGP2"; ref_gene_id "ENSG00000169764";
chr2	StringTie	exon	63856306	63856433	1000	+	.	gene_id "MSTRG.95348"; transcript_id "ENST00000496334"; exon_number "3"; gene_name "UGP2"; ref_gene_id "ENSG00000169764";
chr2	StringTie	exon	63857829	63857936	1000	+	.	gene_id "MSTRG.95348"; transcript_id "ENST00000496334"; exon_number "4"; gene_name "UGP2"; ref_gene_id "ENSG00000169764";
chr2	StringTie	exon	63882466	63882651	1000	+	.	gene_id "MSTRG.95348"; transcript_id "ENST00000496334"; exon_number "5"; gene_name "UGP2"; ref_gene_id "ENSG00000169764";
chr2	StringTie	exon	63883960	63883984	1000	+	.	gene_id "MSTRG.95348"; transcript_id "ENST00000496334"; exon_number "6"; gene_name "UGP2"; ref_gene_id "ENSG00000169764";
chr2	StringTie	transcript	63840971	63882601	1000	+	.	gene_id "MSTRG.95348"; transcript_id "ENST00000497510"; gene_name "UGP2"; ref_gene_id "ENSG00000169764";
chr2	StringTie	exon	63840971	63841232	1000	+	.	gene_id "MSTRG.95348"; transcript_id "ENST00000497510"; exon_number "1"; gene_name "UGP2"; ref_gene_id "ENSG00000169764";
chr2	StringTie	exon	63856306	63856433	1000	+	.	gene_id "MSTRG.95348"; transcript_id "ENST00000497510"; exon_number "2"; gene_name "UGP2"; ref_gene_id "ENSG00000169764";
chr2	StringTie	exon	63857829	63857936	1000	+	.	gene_id "MSTRG.95348"; transcript_id "ENST00000497510"; exon_number "3"; gene_name "UGP2"; ref_gene_id "ENSG00000169764";
chr2	StringTie	exon	63862841	63862928	1000	+	.	gene_id "MSTRG.95348"; transcript_id "ENST00000497510"; exon_number "4"; gene_name "UGP2"; ref_gene_id "ENSG00000169764";
chr2	StringTie	exon	63882466	63882601	1000	+	.	gene_id "MSTRG.95348"; transcript_id "ENST00000497510"; exon_number "5"; gene_name "UGP2"; ref_gene_id "ENSG00000169764";
chr2	StringTie	transcript	63842106	63884067	1000	+	.	gene_id "MSTRG.95348"; transcript_id "ENST00000497883"; gene_name "UGP2"; ref_gene_id "ENSG00000169764";
chr2	StringTie	exon	63842106	63842204	1000	+	.	gene_id "MSTRG.95348"; transcript_id "ENST00000497883"; exon_number "1"; gene_name "UGP2"; ref_gene_id "ENSG00000169764";
chr2	StringTie	exon	63856330	63856433	1000	+	.	gene_id "MSTRG.95348"; transcript_id "ENST00000497883"; exon_number "2"; gene_name "UGP2"; ref_gene_id "ENSG00000169764";
chr2	StringTie	exon	63857829	63857936	1000	+	.	gene_id "MSTRG.95348"; transcript_id "ENST00000497883"; exon_number "3"; gene_name "UGP2"; ref_gene_id "ENSG00000169764";
chr2	StringTie	exon	63882466	63882651	1000	+	.	gene_id "MSTRG.95348"; transcript_id "ENST00000497883"; exon_number "4"; gene_name "UGP2"; ref_gene_id "ENSG00000169764";
chr2	StringTie	exon	63883960	63884067	1000	+	.	gene_id "MSTRG.95348"; transcript_id "ENST00000497883"; exon_number "5"; gene_name "UGP2"; ref_gene_id "ENSG00000169764";
chr2	StringTie	transcript	63855419	63891558	1000	+	.	gene_id "MSTRG.95348"; transcript_id "ENST00000613823"; gene_name "UGP2"; ref_gene_id "ENSG00000169764";
chr2	StringTie	exon	63855419	63855425	1000	+	.	gene_id "MSTRG.95348"; transcript_id "ENST00000613823"; exon_number "1"; gene_name "UGP2"; ref_gene_id "ENSG00000169764";
chr2	StringTie	exon	63855718	63855728	1000	+	.	gene_id "MSTRG.95348"; transcript_id "ENST00000613823"; exon_number "2"; gene_name "UGP2"; ref_gene_id "ENSG00000169764";
chr2	StringTie	exon	63856305	63856433	1000	+	.	gene_id "MSTRG.95348"; transcript_id "ENST00000613823"; exon_number "3"; gene_name "UGP2"; ref_gene_id "ENSG00000169764";
chr2	StringTie	exon	63857829	63857936	1000	+	.	gene_id "MSTRG.95348"; transcript_id "ENST00000613823"; exon_number "4"; gene_name "UGP2"; ref_gene_id "ENSG00000169764";
chr2	StringTie	exon	63882466	63882651	1000	+	.	gene_id "MSTRG.95348"; transcript_id "ENST00000613823"; exon_number "5"; gene_name "UGP2"; ref_gene_id "ENSG00000169764";
chr2	StringTie	exon	63883960	63884093	1000	+	.	gene_id "MSTRG.95348"; transcript_id "ENST00000613823"; exon_number "6"; gene_name "UGP2"; ref_gene_id "ENSG00000169764";
chr2	StringTie	exon	63885589	63885886	1000	+	.	gene_id "MSTRG.95348"; transcript_id "ENST00000613823"; exon_number "7"; gene_name "UGP2"; ref_gene_id "ENSG00000169764";
chr2	StringTie	exon	63886341	63886538	1000	+	.	gene_id "MSTRG.95348"; transcript_id "ENST00000613823"; exon_number "8"; gene_name "UGP2"; ref_gene_id "ENSG00000169764";
chr2	StringTie	exon	63887402	63887644	1000	+	.	gene_id "MSTRG.95348"; transcript_id "ENST00000613823"; exon_number "9"; gene_name "UGP2"; ref_gene_id "ENSG00000169764";
chr2	StringTie	exon	63890081	63890185	1000	+	.	gene_id "MSTRG.95348"; transcript_id "ENST00000613823"; exon_number "10"; gene_name "UGP2"; ref_gene_id "ENSG00000169764";
chr2	StringTie	exon	63891120	63891558	1000	+	.	gene_id "MSTRG.95348"; transcript_id "ENST00000613823"; exon_number "11"; gene_name "UGP2"; ref_gene_id "ENSG00000169764";
chr2	StringTie	transcript	63842102	63857594	1000	+	.	gene_id "MSTRG.95348"; transcript_id "ENST00000626380"; gene_name "UGP2"; ref_gene_id "ENSG00000169764";
chr2	StringTie	exon	63842102	63842204	1000	+	.	gene_id "MSTRG.95348"; transcript_id "ENST00000626380"; exon_number "1"; gene_name "UGP2"; ref_gene_id "ENSG00000169764";
chr2	StringTie	exon	63856306	63856433	1000	+	.	gene_id "MSTRG.95348"; transcript_id "ENST00000626380"; exon_number "2"; gene_name "UGP2"; ref_gene_id "ENSG00000169764";
chr2	StringTie	exon	63857550	63857594	1000	+	.	gene_id "MSTRG.95348"; transcript_id "ENST00000626380"; exon_number "3"; gene_name "UGP2"; ref_gene_id "ENSG00000169764";
chr2	StringTie	transcript	63842102	63856820	1000	+	.	gene_id "MSTRG.95348"; transcript_id "ENST00000627474"; gene_name "UGP2"; ref_gene_id "ENSG00000169764";
chr2	StringTie	exon	63842102	63842204	1000	+	.	gene_id "MSTRG.95348"; transcript_id "ENST00000627474"; exon_number "1"; gene_name "UGP2"; ref_gene_id "ENSG00000169764";
chr2	StringTie	exon	63856306	63856433	1000	+	.	gene_id "MSTRG.95348"; transcript_id "ENST00000627474"; exon_number "2"; gene_name "UGP2"; ref_gene_id "ENSG00000169764";
chr2	StringTie	exon	63856788	63856820	1000	+	.	gene_id "MSTRG.95348"; transcript_id "ENST00000627474"; exon_number "3"; gene_name "UGP2"; ref_gene_id "ENSG00000169764";
chr2	StringTie	transcript	63839365	63892149	1000	+	.	gene_id "MSTRG.95348"; transcript_id "MSTRG.95348.1";
chr2	StringTie	exon	63839365	63841232	1000	+	.	gene_id "MSTRG.95348"; transcript_id "MSTRG.95348.1"; exon_number "1";
chr2	StringTie	exon	63856306	63856433	1000	+	.	gene_id "MSTRG.95348"; transcript_id "MSTRG.95348.1"; exon_number "2";
chr2	StringTie	exon	63857550	63857718	1000	+	.	gene_id "MSTRG.95348"; transcript_id "MSTRG.95348.1"; exon_number "3";
chr2	StringTie	exon	63857829	63857936	1000	+	.	gene_id "MSTRG.95348"; transcript_id "MSTRG.95348.1"; exon_number "4";
chr2	StringTie	exon	63862841	63862928	1000	+	.	gene_id "MSTRG.95348"; transcript_id "MSTRG.95348.1"; exon_number "5";
chr2	StringTie	exon	63882466	63882651	1000	+	.	gene_id "MSTRG.95348"; transcript_id "MSTRG.95348.1"; exon_number "6";
chr2	StringTie	exon	63883960	63884093	1000	+	.	gene_id "MSTRG.95348"; transcript_id "MSTRG.95348.1"; exon_number "7";
chr2	StringTie	exon	63885589	63885886	1000	+	.	gene_id "MSTRG.95348"; transcript_id "MSTRG.95348.1"; exon_number "8";
chr2	StringTie	exon	63886341	63886538	1000	+	.	gene_id "MSTRG.95348"; transcript_id "MSTRG.95348.1"; exon_number "9";
chr2	StringTie	exon	63887402	63887644	1000	+	.	gene_id "MSTRG.95348"; transcript_id "MSTRG.95348.1"; exon_number "10";
chr2	StringTie	exon	63890081	63890185	1000	+	.	gene_id "MSTRG.95348"; transcript_id "MSTRG.95348.1"; exon_number "11";
chr2	StringTie	exon	63891120	63892149	1000	+	.	gene_id "MSTRG.95348"; transcript_id "MSTRG.95348.1"; exon_number "12";
chr2	StringTie	transcript	63840846	63891562	1000	+	.	gene_id "MSTRG.95348"; transcript_id "MSTRG.95348.10";
chr2	StringTie	exon	63840846	63841232	1000	+	.	gene_id "MSTRG.95348"; transcript_id "MSTRG.95348.10"; exon_number "1";
chr2	StringTie	exon	63842062	63842204	1000	+	.	gene_id "MSTRG.95348"; transcript_id "MSTRG.95348.10"; exon_number "2";
chr2	StringTie	exon	63856306	63856433	1000	+	.	gene_id "MSTRG.95348"; transcript_id "MSTRG.95348.10"; exon_number "3";
chr2	StringTie	exon	63857829	63857936	1000	+	.	gene_id "MSTRG.95348"; transcript_id "MSTRG.95348.10"; exon_number "4";
chr2	StringTie	exon	63882466	63882651	1000	+	.	gene_id "MSTRG.95348"; transcript_id "MSTRG.95348.10"; exon_number "5";
chr2	StringTie	exon	63883960	63884093	1000	+	.	gene_id "MSTRG.95348"; transcript_id "MSTRG.95348.10"; exon_number "6";
chr2	StringTie	exon	63885627	63885886	1000	+	.	gene_id "MSTRG.95348"; transcript_id "MSTRG.95348.10"; exon_number "7";
chr2	StringTie	exon	63886341	63886538	1000	+	.	gene_id "MSTRG.95348"; transcript_id "MSTRG.95348.10"; exon_number "8";
chr2	StringTie	exon	63887402	63887644	1000	+	.	gene_id "MSTRG.95348"; transcript_id "MSTRG.95348.10"; exon_number "9";
chr2	StringTie	exon	63890081	63890185	1000	+	.	gene_id "MSTRG.95348"; transcript_id "MSTRG.95348.10"; exon_number "10";
chr2	StringTie	exon	63891120	63891562	1000	+	.	gene_id "MSTRG.95348"; transcript_id "MSTRG.95348.10"; exon_number "11";
chr2	StringTie	transcript	63840863	63891567	1000	+	.	gene_id "MSTRG.95348"; transcript_id "MSTRG.95348.11";
chr2	StringTie	exon	63840863	63841232	1000	+	.	gene_id "MSTRG.95348"; transcript_id "MSTRG.95348.11"; exon_number "1";
chr2	StringTie	exon	63842539	63842599	1000	+	.	gene_id "MSTRG.95348"; transcript_id "MSTRG.95348.11"; exon_number "2";
chr2	StringTie	exon	63856306	63856433	1000	+	.	gene_id "MSTRG.95348"; transcript_id "MSTRG.95348.11"; exon_number "3";
chr2	StringTie	exon	63857829	63857936	1000	+	.	gene_id "MSTRG.95348"; transcript_id "MSTRG.95348.11"; exon_number "4";
chr2	StringTie	exon	63862841	63862928	1000	+	.	gene_id "MSTRG.95348"; transcript_id "MSTRG.95348.11"; exon_number "5";
chr2	StringTie	exon	63882466	63882651	1000	+	.	gene_id "MSTRG.95348"; transcript_id "MSTRG.95348.11"; exon_number "6";
chr2	StringTie	exon	63883960	63884093	1000	+	.	gene_id "MSTRG.95348"; transcript_id "MSTRG.95348.11"; exon_number "7";
chr2	StringTie	exon	63885589	63885886	1000	+	.	gene_id "MSTRG.95348"; transcript_id "MSTRG.95348.11"; exon_number "8";
chr2	StringTie	exon	63886341	63886538	1000	+	.	gene_id "MSTRG.95348"; transcript_id "MSTRG.95348.11"; exon_number "9";
chr2	StringTie	exon	63887402	63887644	1000	+	.	gene_id "MSTRG.95348"; transcript_id "MSTRG.95348.11"; exon_number "10";
chr2	StringTie	exon	63890081	63890185	1000	+	.	gene_id "MSTRG.95348"; transcript_id "MSTRG.95348.11"; exon_number "11";
chr2	StringTie	exon	63891120	63891125	1000	+	.	gene_id "MSTRG.95348"; transcript_id "MSTRG.95348.11"; exon_number "12";
chr2	StringTie	exon	63891155	63891567	1000	+	.	gene_id "MSTRG.95348"; transcript_id "MSTRG.95348.11"; exon_number "13";
chr2	StringTie	transcript	63840865	63892149	1000	+	.	gene_id "MSTRG.95348"; transcript_id "MSTRG.95348.12";
chr2	StringTie	exon	63840865	63841232	1000	+	.	gene_id "MSTRG.95348"; transcript_id "MSTRG.95348.12"; exon_number "1";
chr2	StringTie	exon	63842062	63842204	1000	+	.	gene_id "MSTRG.95348"; transcript_id "MSTRG.95348.12"; exon_number "2";
chr2	StringTie	exon	63856306	63856433	1000	+	.	gene_id "MSTRG.95348"; transcript_id "MSTRG.95348.12"; exon_number "3";
chr2	StringTie	exon	63857829	63857936	1000	+	.	gene_id "MSTRG.95348"; transcript_id "MSTRG.95348.12"; exon_number "4";
chr2	StringTie	exon	63862841	63862928	1000	+	.	gene_id "MSTRG.95348"; transcript_id "MSTRG.95348.12"; exon_number "5";
chr2	StringTie	exon	63882466	63882651	1000	+	.	gene_id "MSTRG.95348"; transcript_id "MSTRG.95348.12"; exon_number "6";
chr2	StringTie	exon	63883960	63884093	1000	+	.	gene_id "MSTRG.95348"; transcript_id "MSTRG.95348.12"; exon_number "7";
chr2	StringTie	exon	63885589	63885886	1000	+	.	gene_id "MSTRG.95348"; transcript_id "MSTRG.95348.12"; exon_number "8";
chr2	StringTie	exon	63886341	63886538	1000	+	.	gene_id "MSTRG.95348"; transcript_id "MSTRG.95348.12"; exon_number "9";
chr2	StringTie	exon	63887402	63887644	1000	+	.	gene_id "MSTRG.95348"; transcript_id "MSTRG.95348.12"; exon_number "10";
chr2	StringTie	exon	63890081	63890185	1000	+	.	gene_id "MSTRG.95348"; transcript_id "MSTRG.95348.12"; exon_number "11";
chr2	StringTie	exon	63891120	63892149	1000	+	.	gene_id "MSTRG.95348"; transcript_id "MSTRG.95348.12"; exon_number "12";
chr2	StringTie	transcript	63840898	63892148	1000	+	.	gene_id "MSTRG.95348"; transcript_id "MSTRG.95348.13";
chr2	StringTie	exon	63840898	63841232	1000	+	.	gene_id "MSTRG.95348"; transcript_id "MSTRG.95348.13"; exon_number "1";
chr2	StringTie	exon	63842059	63842204	1000	+	.	gene_id "MSTRG.95348"; transcript_id "MSTRG.95348.13"; exon_number "2";
chr2	StringTie	exon	63856306	63856433	1000	+	.	gene_id "MSTRG.95348"; transcript_id "MSTRG.95348.13"; exon_number "3";
chr2	StringTie	exon	63857550	63857718	1000	+	.	gene_id "MSTRG.95348"; transcript_id "MSTRG.95348.13"; exon_number "4";
chr2	StringTie	exon	63857829	63857936	1000	+	.	gene_id "MSTRG.95348"; transcript_id "MSTRG.95348.13"; exon_number "5";
chr2	StringTie	exon	63882466	63882651	1000	+	.	gene_id "MSTRG.95348"; transcript_id "MSTRG.95348.13"; exon_number "6";
chr2	StringTie	exon	63883960	63884093	1000	+	.	gene_id "MSTRG.95348"; transcript_id "MSTRG.95348.13"; exon_number "7";
chr2	StringTie	exon	63885589	63885886	1000	+	.	gene_id "MSTRG.95348"; transcript_id "MSTRG.95348.13"; exon_number "8";
chr2	StringTie	exon	63886341	63886538	1000	+	.	gene_id "MSTRG.95348"; transcript_id "MSTRG.95348.13"; exon_number "9";
chr2	StringTie	exon	63887402	63887644	1000	+	.	gene_id "MSTRG.95348"; transcript_id "MSTRG.95348.13"; exon_number "10";
chr2	StringTie	exon	63890081	63890185	1000	+	.	gene_id "MSTRG.95348"; transcript_id "MSTRG.95348.13"; exon_number "11";
chr2	StringTie	exon	63891120	63892148	1000	+	.	gene_id "MSTRG.95348"; transcript_id "MSTRG.95348.13"; exon_number "12";
chr2	StringTie	transcript	63840904	63891568	1000	+	.	gene_id "MSTRG.95348"; transcript_id "MSTRG.95348.14";
chr2	StringTie	exon	63840904	63841232	1000	+	.	gene_id "MSTRG.95348"; transcript_id "MSTRG.95348.14"; exon_number "1";
chr2	StringTie	exon	63856306	63856433	1000	+	.	gene_id "MSTRG.95348"; transcript_id "MSTRG.95348.14"; exon_number "2";
chr2	StringTie	exon	63857829	63857936	1000	+	.	gene_id "MSTRG.95348"; transcript_id "MSTRG.95348.14"; exon_number "3";
chr2	StringTie	exon	63861257	63861362	1000	+	.	gene_id "MSTRG.95348"; transcript_id "MSTRG.95348.14"; exon_number "4";
chr2	StringTie	exon	63862841	63862928	1000	+	.	gene_id "MSTRG.95348"; transcript_id "MSTRG.95348.14"; exon_number "5";
chr2	StringTie	exon	63882466	63882651	1000	+	.	gene_id "MSTRG.95348"; transcript_id "MSTRG.95348.14"; exon_number "6";
chr2	StringTie	exon	63883960	63884093	1000	+	.	gene_id "MSTRG.95348"; transcript_id "MSTRG.95348.14"; exon_number "7";
chr2	StringTie	exon	63885589	63885886	1000	+	.	gene_id "MSTRG.95348"; transcript_id "MSTRG.95348.14"; exon_number "8";
chr2	StringTie	exon	63886341	63886538	1000	+	.	gene_id "MSTRG.95348"; transcript_id "MSTRG.95348.14"; exon_number "9";
chr2	StringTie	exon	63887402	63887644	1000	+	.	gene_id "MSTRG.95348"; transcript_id "MSTRG.95348.14"; exon_number "10";
chr2	StringTie	exon	63890081	63890185	1000	+	.	gene_id "MSTRG.95348"; transcript_id "MSTRG.95348.14"; exon_number "11";
chr2	StringTie	exon	63891120	63891568	1000	+	.	gene_id "MSTRG.95348"; transcript_id "MSTRG.95348.14"; exon_number "12";
chr2	StringTie	transcript	63840919	63892147	1000	+	.	gene_id "MSTRG.95348"; transcript_id "MSTRG.95348.15";
chr2	StringTie	exon	63840919	63841232	1000	+	.	gene_id "MSTRG.95348"; transcript_id "MSTRG.95348.15"; exon_number "1";
chr2	StringTie	exon	63842059	63842204	1000	+	.	gene_id "MSTRG.95348"; transcript_id "MSTRG.95348.15"; exon_number "2";
chr2	StringTie	exon	63856306	63856433	1000	+	.	gene_id "MSTRG.95348"; transcript_id "MSTRG.95348.15"; exon_number "3";
chr2	StringTie	exon	63857829	63857936	1000	+	.	gene_id "MSTRG.95348"; transcript_id "MSTRG.95348.15"; exon_number "4";
chr2	StringTie	exon	63882466	63882651	1000	+	.	gene_id "MSTRG.95348"; transcript_id "MSTRG.95348.15"; exon_number "5";
chr2	StringTie	exon	63883960	63884093	1000	+	.	gene_id "MSTRG.95348"; transcript_id "MSTRG.95348.15"; exon_number "6";
chr2	StringTie	exon	63885589	63885886	1000	+	.	gene_id "MSTRG.95348"; transcript_id "MSTRG.95348.15"; exon_number "7";
chr2	StringTie	exon	63886341	63886538	1000	+	.	gene_id "MSTRG.95348"; transcript_id "MSTRG.95348.15"; exon_number "8";
chr2	StringTie	exon	63887402	63887644	1000	+	.	gene_id "MSTRG.95348"; transcript_id "MSTRG.95348.15"; exon_number "9";
chr2	StringTie	exon	63890081	63890185	1000	+	.	gene_id "MSTRG.95348"; transcript_id "MSTRG.95348.15"; exon_number "10";
chr2	StringTie	exon	63891120	63892147	1000	+	.	gene_id "MSTRG.95348"; transcript_id "MSTRG.95348.15"; exon_number "11";
chr2	StringTie	transcript	63840922	63892122	1000	+	.	gene_id "MSTRG.95348"; transcript_id "MSTRG.95348.16";
chr2	StringTie	exon	63840922	63841232	1000	+	.	gene_id "MSTRG.95348"; transcript_id "MSTRG.95348.16"; exon_number "1";
chr2	StringTie	exon	63842062	63842204	1000	+	.	gene_id "MSTRG.95348"; transcript_id "MSTRG.95348.16"; exon_number "2";
chr2	StringTie	exon	63856306	63856433	1000	+	.	gene_id "MSTRG.95348"; transcript_id "MSTRG.95348.16"; exon_number "3";
chr2	StringTie	exon	63857550	63857718	1000	+	.	gene_id "MSTRG.95348"; transcript_id "MSTRG.95348.16"; exon_number "4";
chr2	StringTie	exon	63857829	63857936	1000	+	.	gene_id "MSTRG.95348"; transcript_id "MSTRG.95348.16"; exon_number "5";
chr2	StringTie	exon	63882466	63882651	1000	+	.	gene_id "MSTRG.95348"; transcript_id "MSTRG.95348.16"; exon_number "6";
chr2	StringTie	exon	63883960	63884093	1000	+	.	gene_id "MSTRG.95348"; transcript_id "MSTRG.95348.16"; exon_number "7";
chr2	StringTie	exon	63885589	63885886	1000	+	.	gene_id "MSTRG.95348"; transcript_id "MSTRG.95348.16"; exon_number "8";
chr2	StringTie	exon	63886341	63886538	1000	+	.	gene_id "MSTRG.95348"; transcript_id "MSTRG.95348.16"; exon_number "9";
chr2	StringTie	exon	63887402	63887644	1000	+	.	gene_id "MSTRG.95348"; transcript_id "MSTRG.95348.16"; exon_number "10";
chr2	StringTie	exon	63890081	63890185	1000	+	.	gene_id "MSTRG.95348"; transcript_id "MSTRG.95348.16"; exon_number "11";
chr2	StringTie	exon	63891120	63892122	1000	+	.	gene_id "MSTRG.95348"; transcript_id "MSTRG.95348.16"; exon_number "12";
chr2	StringTie	transcript	63840922	63891922	1000	+	.	gene_id "MSTRG.95348"; transcript_id "MSTRG.95348.17";
chr2	StringTie	exon	63840922	63841232	1000	+	.	gene_id "MSTRG.95348"; transcript_id "MSTRG.95348.17"; exon_number "1";
chr2	StringTie	exon	63842059	63842204	1000	+	.	gene_id "MSTRG.95348"; transcript_id "MSTRG.95348.17"; exon_number "2";
chr2	StringTie	exon	63856306	63856433	1000	+	.	gene_id "MSTRG.95348"; transcript_id "MSTRG.95348.17"; exon_number "3";
chr2	StringTie	exon	63857829	63857936	1000	+	.	gene_id "MSTRG.95348"; transcript_id "MSTRG.95348.17"; exon_number "4";
chr2	StringTie	exon	63859180	63859391	1000	+	.	gene_id "MSTRG.95348"; transcript_id "MSTRG.95348.17"; exon_number "5";
chr2	StringTie	exon	63882466	63882651	1000	+	.	gene_id "MSTRG.95348"; transcript_id "MSTRG.95348.17"; exon_number "6";
chr2	StringTie	exon	63883960	63884093	1000	+	.	gene_id "MSTRG.95348"; transcript_id "MSTRG.95348.17"; exon_number "7";
chr2	StringTie	exon	63885589	63885886	1000	+	.	gene_id "MSTRG.95348"; transcript_id "MSTRG.95348.17"; exon_number "8";
chr2	StringTie	exon	63886341	63886538	1000	+	.	gene_id "MSTRG.95348"; transcript_id "MSTRG.95348.17"; exon_number "9";
chr2	StringTie	exon	63887402	63887644	1000	+	.	gene_id "MSTRG.95348"; transcript_id "MSTRG.95348.17"; exon_number "10";
chr2	StringTie	exon	63890081	63890185	1000	+	.	gene_id "MSTRG.95348"; transcript_id "MSTRG.95348.17"; exon_number "11";
chr2	StringTie	exon	63891120	63891922	1000	+	.	gene_id "MSTRG.95348"; transcript_id "MSTRG.95348.17"; exon_number "12";
chr2	StringTie	transcript	63840932	63891564	1000	+	.	gene_id "MSTRG.95348"; transcript_id "MSTRG.95348.18";
chr2	StringTie	exon	63840932	63841232	1000	+	.	gene_id "MSTRG.95348"; transcript_id "MSTRG.95348.18"; exon_number "1";
chr2	StringTie	exon	63856306	63856433	1000	+	.	gene_id "MSTRG.95348"; transcript_id "MSTRG.95348.18"; exon_number "2";
chr2	StringTie	exon	63857829	63857936	1000	+	.	gene_id "MSTRG.95348"; transcript_id "MSTRG.95348.18"; exon_number "3";
chr2	StringTie	exon	63861257	63861362	1000	+	.	gene_id "MSTRG.95348"; transcript_id "MSTRG.95348.18"; exon_number "4";
chr2	StringTie	exon	63882466	63882651	1000	+	.	gene_id "MSTRG.95348"; transcript_id "MSTRG.95348.18"; exon_number "5";
chr2	StringTie	exon	63883960	63884093	1000	+	.	gene_id "MSTRG.95348"; transcript_id "MSTRG.95348.18"; exon_number "6";
chr2	StringTie	exon	63885589	63885886	1000	+	.	gene_id "MSTRG.95348"; transcript_id "MSTRG.95348.18"; exon_number "7";
chr2	StringTie	exon	63886341	63886538	1000	+	.	gene_id "MSTRG.95348"; transcript_id "MSTRG.95348.18"; exon_number "8";
chr2	StringTie	exon	63887402	63887644	1000	+	.	gene_id "MSTRG.95348"; transcript_id "MSTRG.95348.18"; exon_number "9";
chr2	StringTie	exon	63890081	63890185	1000	+	.	gene_id "MSTRG.95348"; transcript_id "MSTRG.95348.18"; exon_number "10";
chr2	StringTie	exon	63891120	63891564	1000	+	.	gene_id "MSTRG.95348"; transcript_id "MSTRG.95348.18"; exon_number "11";
chr2	StringTie	transcript	63840934	63891565	1000	+	.	gene_id "MSTRG.95348"; transcript_id "MSTRG.95348.19";
chr2	StringTie	exon	63840934	63841232	1000	+	.	gene_id "MSTRG.95348"; transcript_id "MSTRG.95348.19"; exon_number "1";
chr2	StringTie	exon	63856306	63856433	1000	+	.	gene_id "MSTRG.95348"; transcript_id "MSTRG.95348.19"; exon_number "2";
chr2	StringTie	exon	63857829	63857936	1000	+	.	gene_id "MSTRG.95348"; transcript_id "MSTRG.95348.19"; exon_number "3";
chr2	StringTie	exon	63882466	63882651	1000	+	.	gene_id "MSTRG.95348"; transcript_id "MSTRG.95348.19"; exon_number "4";
chr2	StringTie	exon	63883960	63884093	1000	+	.	gene_id "MSTRG.95348"; transcript_id "MSTRG.95348.19"; exon_number "5";
chr2	StringTie	exon	63885627	63885886	1000	+	.	gene_id "MSTRG.95348"; transcript_id "MSTRG.95348.19"; exon_number "6";
chr2	StringTie	exon	63886341	63886538	1000	+	.	gene_id "MSTRG.95348"; transcript_id "MSTRG.95348.19"; exon_number "7";
chr2	StringTie	exon	63887402	63887644	1000	+	.	gene_id "MSTRG.95348"; transcript_id "MSTRG.95348.19"; exon_number "8";
chr2	StringTie	exon	63890081	63890185	1000	+	.	gene_id "MSTRG.95348"; transcript_id "MSTRG.95348.19"; exon_number "9";
chr2	StringTie	exon	63891120	63891565	1000	+	.	gene_id "MSTRG.95348"; transcript_id "MSTRG.95348.19"; exon_number "10";
chr2	StringTie	transcript	63839919	63892149	1000	+	.	gene_id "MSTRG.95348"; transcript_id "MSTRG.95348.2";
chr2	StringTie	exon	63839919	63841232	1000	+	.	gene_id "MSTRG.95348"; transcript_id "MSTRG.95348.2"; exon_number "1";
chr2	StringTie	exon	63842059	63842204	1000	+	.	gene_id "MSTRG.95348"; transcript_id "MSTRG.95348.2"; exon_number "2";
chr2	StringTie	exon	63856306	63856433	1000	+	.	gene_id "MSTRG.95348"; transcript_id "MSTRG.95348.2"; exon_number "3";
chr2	StringTie	exon	63857829	63857936	1000	+	.	gene_id "MSTRG.95348"; transcript_id "MSTRG.95348.2"; exon_number "4";
chr2	StringTie	exon	63862841	63862928	1000	+	.	gene_id "MSTRG.95348"; transcript_id "MSTRG.95348.2"; exon_number "5";
chr2	StringTie	exon	63882466	63882651	1000	+	.	gene_id "MSTRG.95348"; transcript_id "MSTRG.95348.2"; exon_number "6";
chr2	StringTie	exon	63883960	63884093	1000	+	.	gene_id "MSTRG.95348"; transcript_id "MSTRG.95348.2"; exon_number "7";
chr2	StringTie	exon	63885589	63885886	1000	+	.	gene_id "MSTRG.95348"; transcript_id "MSTRG.95348.2"; exon_number "8";
chr2	StringTie	exon	63886341	63886538	1000	+	.	gene_id "MSTRG.95348"; transcript_id "MSTRG.95348.2"; exon_number "9";
chr2	StringTie	exon	63887402	63887644	1000	+	.	gene_id "MSTRG.95348"; transcript_id "MSTRG.95348.2"; exon_number "10";
chr2	StringTie	exon	63890081	63890185	1000	+	.	gene_id "MSTRG.95348"; transcript_id "MSTRG.95348.2"; exon_number "11";
chr2	StringTie	exon	63891120	63892149	1000	+	.	gene_id "MSTRG.95348"; transcript_id "MSTRG.95348.2"; exon_number "12";
chr2	StringTie	transcript	63840935	63892111	1000	+	.	gene_id "MSTRG.95348"; transcript_id "MSTRG.95348.20";
chr2	StringTie	exon	63840935	63841232	1000	+	.	gene_id "MSTRG.95348"; transcript_id "MSTRG.95348.20"; exon_number "1";
chr2	StringTie	exon	63856306	63856433	1000	+	.	gene_id "MSTRG.95348"; transcript_id "MSTRG.95348.20"; exon_number "2";
chr2	StringTie	exon	63857550	63857716	1000	+	.	gene_id "MSTRG.95348"; transcript_id "MSTRG.95348.20"; exon_number "3";
chr2	StringTie	exon	63857829	63857936	1000	+	.	gene_id "MSTRG.95348"; transcript_id "MSTRG.95348.20"; exon_number "4";
chr2	StringTie	exon	63882466	63882651	1000	+	.	gene_id "MSTRG.95348"; transcript_id "MSTRG.95348.20"; exon_number "5";
chr2	StringTie	exon	63883960	63884093	1000	+	.	gene_id "MSTRG.95348"; transcript_id "MSTRG.95348.20"; exon_number "6";
chr2	StringTie	exon	63885589	63885886	1000	+	.	gene_id "MSTRG.95348"; transcript_id "MSTRG.95348.20"; exon_number "7";
chr2	StringTie	exon	63886341	63886538	1000	+	.	gene_id "MSTRG.95348"; transcript_id "MSTRG.95348.20"; exon_number "8";
chr2	StringTie	exon	63887402	63887644	1000	+	.	gene_id "MSTRG.95348"; transcript_id "MSTRG.95348.20"; exon_number "9";
chr2	StringTie	exon	63890081	63890185	1000	+	.	gene_id "MSTRG.95348"; transcript_id "MSTRG.95348.20"; exon_number "10";
chr2	StringTie	exon	63891120	63892111	1000	+	.	gene_id "MSTRG.95348"; transcript_id "MSTRG.95348.20"; exon_number "11";
chr2	StringTie	transcript	63840938	63891610	1000	+	.	gene_id "MSTRG.95348"; transcript_id "MSTRG.95348.21";
chr2	StringTie	exon	63840938	63841232	1000	+	.	gene_id "MSTRG.95348"; transcript_id "MSTRG.95348.21"; exon_number "1";
chr2	StringTie	exon	63856306	63856433	1000	+	.	gene_id "MSTRG.95348"; transcript_id "MSTRG.95348.21"; exon_number "2";
chr2	StringTie	exon	63857829	63857936	1000	+	.	gene_id "MSTRG.95348"; transcript_id "MSTRG.95348.21"; exon_number "3";
chr2	StringTie	exon	63874933	63875032	1000	+	.	gene_id "MSTRG.95348"; transcript_id "MSTRG.95348.21"; exon_number "4";
chr2	StringTie	exon	63882466	63882651	1000	+	.	gene_id "MSTRG.95348"; transcript_id "MSTRG.95348.21"; exon_number "5";
chr2	StringTie	exon	63883960	63884093	1000	+	.	gene_id "MSTRG.95348"; transcript_id "MSTRG.95348.21"; exon_number "6";
chr2	StringTie	exon	63885589	63885886	1000	+	.	gene_id "MSTRG.95348"; transcript_id "MSTRG.95348.21"; exon_number "7";
chr2	StringTie	exon	63886341	63886538	1000	+	.	gene_id "MSTRG.95348"; transcript_id "MSTRG.95348.21"; exon_number "8";
chr2	StringTie	exon	63887402	63887644	1000	+	.	gene_id "MSTRG.95348"; transcript_id "MSTRG.95348.21"; exon_number "9";
chr2	StringTie	exon	63890081	63890185	1000	+	.	gene_id "MSTRG.95348"; transcript_id "MSTRG.95348.21"; exon_number "10";
chr2	StringTie	exon	63891120	63891610	1000	+	.	gene_id "MSTRG.95348"; transcript_id "MSTRG.95348.21"; exon_number "11";
chr2	StringTie	transcript	63840946	63891598	1000	+	.	gene_id "MSTRG.95348"; transcript_id "MSTRG.95348.23";
chr2	StringTie	exon	63840946	63841232	1000	+	.	gene_id "MSTRG.95348"; transcript_id "MSTRG.95348.23"; exon_number "1";
chr2	StringTie	exon	63856306	63856433	1000	+	.	gene_id "MSTRG.95348"; transcript_id "MSTRG.95348.23"; exon_number "2";
chr2	StringTie	exon	63857829	63857936	1000	+	.	gene_id "MSTRG.95348"; transcript_id "MSTRG.95348.23"; exon_number "3";
chr2	StringTie	exon	63882466	63882651	1000	+	.	gene_id "MSTRG.95348"; transcript_id "MSTRG.95348.23"; exon_number "4";
chr2	StringTie	exon	63883960	63884093	1000	+	.	gene_id "MSTRG.95348"; transcript_id "MSTRG.95348.23"; exon_number "5";
chr2	StringTie	exon	63885589	63885683	1000	+	.	gene_id "MSTRG.95348"; transcript_id "MSTRG.95348.23"; exon_number "6";
chr2	StringTie	exon	63885771	63885886	1000	+	.	gene_id "MSTRG.95348"; transcript_id "MSTRG.95348.23"; exon_number "7";
chr2	StringTie	exon	63886341	63886538	1000	+	.	gene_id "MSTRG.95348"; transcript_id "MSTRG.95348.23"; exon_number "8";
chr2	StringTie	exon	63887402	63887644	1000	+	.	gene_id "MSTRG.95348"; transcript_id "MSTRG.95348.23"; exon_number "9";
chr2	StringTie	exon	63890081	63890185	1000	+	.	gene_id "MSTRG.95348"; transcript_id "MSTRG.95348.23"; exon_number "10";
chr2	StringTie	exon	63891120	63891598	1000	+	.	gene_id "MSTRG.95348"; transcript_id "MSTRG.95348.23"; exon_number "11";
chr2	StringTie	transcript	63840948	63863415	1000	+	.	gene_id "MSTRG.95348"; transcript_id "MSTRG.95348.24";
chr2	StringTie	exon	63840948	63841232	1000	+	.	gene_id "MSTRG.95348"; transcript_id "MSTRG.95348.24"; exon_number "1";
chr2	StringTie	exon	63842062	63842204	1000	+	.	gene_id "MSTRG.95348"; transcript_id "MSTRG.95348.24"; exon_number "2";
chr2	StringTie	exon	63856306	63856433	1000	+	.	gene_id "MSTRG.95348"; transcript_id "MSTRG.95348.24"; exon_number "3";
chr2	StringTie	exon	63857829	63857936	1000	+	.	gene_id "MSTRG.95348"; transcript_id "MSTRG.95348.24"; exon_number "4";
chr2	StringTie	exon	63862841	63862928	1000	+	.	gene_id "MSTRG.95348"; transcript_id "MSTRG.95348.24"; exon_number "5";
chr2	StringTie	exon	63863401	63863415	1000	+	.	gene_id "MSTRG.95348"; transcript_id "MSTRG.95348.24"; exon_number "6";
chr2	StringTie	transcript	63840951	63892131	1000	+	.	gene_id "MSTRG.95348"; transcript_id "MSTRG.95348.25";
chr2	StringTie	exon	63840951	63841232	1000	+	.	gene_id "MSTRG.95348"; transcript_id "MSTRG.95348.25"; exon_number "1";
chr2	StringTie	exon	63842059	63842204	1000	+	.	gene_id "MSTRG.95348"; transcript_id "MSTRG.95348.25"; exon_number "2";
chr2	StringTie	exon	63842539	63842599	1000	+	.	gene_id "MSTRG.95348"; transcript_id "MSTRG.95348.25"; exon_number "3";
chr2	StringTie	exon	63856306	63856433	1000	+	.	gene_id "MSTRG.95348"; transcript_id "MSTRG.95348.25"; exon_number "4";
chr2	StringTie	exon	63857550	63857718	1000	+	.	gene_id "MSTRG.95348"; transcript_id "MSTRG.95348.25"; exon_number "5";
chr2	StringTie	exon	63857829	63857936	1000	+	.	gene_id "MSTRG.95348"; transcript_id "MSTRG.95348.25"; exon_number "6";
chr2	StringTie	exon	63882466	63882651	1000	+	.	gene_id "MSTRG.95348"; transcript_id "MSTRG.95348.25"; exon_number "7";
chr2	StringTie	exon	63883960	63884093	1000	+	.	gene_id "MSTRG.95348"; transcript_id "MSTRG.95348.25"; exon_number "8";
chr2	StringTie	exon	63885589	63885886	1000	+	.	gene_id "MSTRG.95348"; transcript_id "MSTRG.95348.25"; exon_number "9";
chr2	StringTie	exon	63886341	63886538	1000	+	.	gene_id "MSTRG.95348"; transcript_id "MSTRG.95348.25"; exon_number "10";
chr2	StringTie	exon	63887402	63887644	1000	+	.	gene_id "MSTRG.95348"; transcript_id "MSTRG.95348.25"; exon_number "11";
chr2	StringTie	exon	63890081	63890185	1000	+	.	gene_id "MSTRG.95348"; transcript_id "MSTRG.95348.25"; exon_number "12";
chr2	StringTie	exon	63891120	63892131	1000	+	.	gene_id "MSTRG.95348"; transcript_id "MSTRG.95348.25"; exon_number "13";
chr2	StringTie	transcript	63840954	63892149	1000	+	.	gene_id "MSTRG.95348"; transcript_id "MSTRG.95348.27";
chr2	StringTie	exon	63840954	63841232	1000	+	.	gene_id "MSTRG.95348"; transcript_id "MSTRG.95348.27"; exon_number "1";
chr2	StringTie	exon	63842059	63842204	1000	+	.	gene_id "MSTRG.95348"; transcript_id "MSTRG.95348.27"; exon_number "2";
chr2	StringTie	exon	63856306	63856433	1000	+	.	gene_id "MSTRG.95348"; transcript_id "MSTRG.95348.27"; exon_number "3";
chr2	StringTie	exon	63857829	63857936	1000	+	.	gene_id "MSTRG.95348"; transcript_id "MSTRG.95348.27"; exon_number "4";
chr2	StringTie	exon	63882466	63882651	1000	+	.	gene_id "MSTRG.95348"; transcript_id "MSTRG.95348.27"; exon_number "5";
chr2	StringTie	exon	63883960	63884093	1000	+	.	gene_id "MSTRG.95348"; transcript_id "MSTRG.95348.27"; exon_number "6";
chr2	StringTie	exon	63885627	63885886	1000	+	.	gene_id "MSTRG.95348"; transcript_id "MSTRG.95348.27"; exon_number "7";
chr2	StringTie	exon	63886341	63886538	1000	+	.	gene_id "MSTRG.95348"; transcript_id "MSTRG.95348.27"; exon_number "8";
chr2	StringTie	exon	63887402	63887644	1000	+	.	gene_id "MSTRG.95348"; transcript_id "MSTRG.95348.27"; exon_number "9";
chr2	StringTie	exon	63890081	63890185	1000	+	.	gene_id "MSTRG.95348"; transcript_id "MSTRG.95348.27"; exon_number "10";
chr2	StringTie	exon	63891120	63892149	1000	+	.	gene_id "MSTRG.95348"; transcript_id "MSTRG.95348.27"; exon_number "11";
chr2	StringTie	transcript	63840954	63891581	1000	+	.	gene_id "MSTRG.95348"; transcript_id "MSTRG.95348.28";
chr2	StringTie	exon	63840954	63841232	1000	+	.	gene_id "MSTRG.95348"; transcript_id "MSTRG.95348.28"; exon_number "1";
chr2	StringTie	exon	63842059	63842204	1000	+	.	gene_id "MSTRG.95348"; transcript_id "MSTRG.95348.28"; exon_number "2";
chr2	StringTie	exon	63856306	63856433	1000	+	.	gene_id "MSTRG.95348"; transcript_id "MSTRG.95348.28"; exon_number "3";
chr2	StringTie	exon	63857829	63857936	1000	+	.	gene_id "MSTRG.95348"; transcript_id "MSTRG.95348.28"; exon_number "4";
chr2	StringTie	exon	63882466	63882651	1000	+	.	gene_id "MSTRG.95348"; transcript_id "MSTRG.95348.28"; exon_number "5";
chr2	StringTie	exon	63883960	63884093	1000	+	.	gene_id "MSTRG.95348"; transcript_id "MSTRG.95348.28"; exon_number "6";
chr2	StringTie	exon	63885589	63885886	1000	+	.	gene_id "MSTRG.95348"; transcript_id "MSTRG.95348.28"; exon_number "7";
chr2	StringTie	exon	63886341	63886538	1000	+	.	gene_id "MSTRG.95348"; transcript_id "MSTRG.95348.28"; exon_number "8";
chr2	StringTie	exon	63887402	63887644	1000	+	.	gene_id "MSTRG.95348"; transcript_id "MSTRG.95348.28"; exon_number "9";
chr2	StringTie	exon	63890081	63890185	1000	+	.	gene_id "MSTRG.95348"; transcript_id "MSTRG.95348.28"; exon_number "10";
chr2	StringTie	exon	63891155	63891581	1000	+	.	gene_id "MSTRG.95348"; transcript_id "MSTRG.95348.28"; exon_number "11";
chr2	StringTie	transcript	63840954	63891573	1000	+	.	gene_id "MSTRG.95348"; transcript_id "MSTRG.95348.29";
chr2	StringTie	exon	63840954	63841232	1000	+	.	gene_id "MSTRG.95348"; transcript_id "MSTRG.95348.29"; exon_number "1";
chr2	StringTie	exon	63842059	63842204	1000	+	.	gene_id "MSTRG.95348"; transcript_id "MSTRG.95348.29"; exon_number "2";
chr2	StringTie	exon	63856306	63856433	1000	+	.	gene_id "MSTRG.95348"; transcript_id "MSTRG.95348.29"; exon_number "3";
chr2	StringTie	exon	63857550	63857718	1000	+	.	gene_id "MSTRG.95348"; transcript_id "MSTRG.95348.29"; exon_number "4";
chr2	StringTie	exon	63857829	63857936	1000	+	.	gene_id "MSTRG.95348"; transcript_id "MSTRG.95348.29"; exon_number "5";
chr2	StringTie	exon	63862841	63862928	1000	+	.	gene_id "MSTRG.95348"; transcript_id "MSTRG.95348.29"; exon_number "6";
chr2	StringTie	exon	63882466	63882651	1000	+	.	gene_id "MSTRG.95348"; transcript_id "MSTRG.95348.29"; exon_number "7";
chr2	StringTie	exon	63883960	63884093	1000	+	.	gene_id "MSTRG.95348"; transcript_id "MSTRG.95348.29"; exon_number "8";
chr2	StringTie	exon	63885589	63885886	1000	+	.	gene_id "MSTRG.95348"; transcript_id "MSTRG.95348.29"; exon_number "9";
chr2	StringTie	exon	63886341	63886538	1000	+	.	gene_id "MSTRG.95348"; transcript_id "MSTRG.95348.29"; exon_number "10";
chr2	StringTie	exon	63887402	63887644	1000	+	.	gene_id "MSTRG.95348"; transcript_id "MSTRG.95348.29"; exon_number "11";
chr2	StringTie	exon	63890081	63890185	1000	+	.	gene_id "MSTRG.95348"; transcript_id "MSTRG.95348.29"; exon_number "12";
chr2	StringTie	exon	63891120	63891573	1000	+	.	gene_id "MSTRG.95348"; transcript_id "MSTRG.95348.29"; exon_number "13";
chr2	StringTie	transcript	63839958	63892149	1000	+	.	gene_id "MSTRG.95348"; transcript_id "MSTRG.95348.3";
chr2	StringTie	exon	63839958	63841232	1000	+	.	gene_id "MSTRG.95348"; transcript_id "MSTRG.95348.3"; exon_number "1";
chr2	StringTie	exon	63856306	63856433	1000	+	.	gene_id "MSTRG.95348"; transcript_id "MSTRG.95348.3"; exon_number "2";
chr2	StringTie	exon	63857829	63857936	1000	+	.	gene_id "MSTRG.95348"; transcript_id "MSTRG.95348.3"; exon_number "3";
chr2	StringTie	exon	63862841	63862928	1000	+	.	gene_id "MSTRG.95348"; transcript_id "MSTRG.95348.3"; exon_number "4";
chr2	StringTie	exon	63882466	63882651	1000	+	.	gene_id "MSTRG.95348"; transcript_id "MSTRG.95348.3"; exon_number "5";
chr2	StringTie	exon	63883960	63884093	1000	+	.	gene_id "MSTRG.95348"; transcript_id "MSTRG.95348.3"; exon_number "6";
chr2	StringTie	exon	63885589	63885886	1000	+	.	gene_id "MSTRG.95348"; transcript_id "MSTRG.95348.3"; exon_number "7";
chr2	StringTie	exon	63886341	63886538	1000	+	.	gene_id "MSTRG.95348"; transcript_id "MSTRG.95348.3"; exon_number "8";
chr2	StringTie	exon	63887402	63887644	1000	+	.	gene_id "MSTRG.95348"; transcript_id "MSTRG.95348.3"; exon_number "9";
chr2	StringTie	exon	63890081	63890185	1000	+	.	gene_id "MSTRG.95348"; transcript_id "MSTRG.95348.3"; exon_number "10";
chr2	StringTie	exon	63891120	63892149	1000	+	.	gene_id "MSTRG.95348"; transcript_id "MSTRG.95348.3"; exon_number "11";
chr2	StringTie	transcript	63840958	63861362	1000	+	.	gene_id "MSTRG.95348"; transcript_id "MSTRG.95348.31";
chr2	StringTie	exon	63840958	63841232	1000	+	.	gene_id "MSTRG.95348"; transcript_id "MSTRG.95348.31"; exon_number "1";
chr2	StringTie	exon	63842062	63842204	1000	+	.	gene_id "MSTRG.95348"; transcript_id "MSTRG.95348.31"; exon_number "2";
chr2	StringTie	exon	63856306	63856433	1000	+	.	gene_id "MSTRG.95348"; transcript_id "MSTRG.95348.31"; exon_number "3";
chr2	StringTie	exon	63857829	63857936	1000	+	.	gene_id "MSTRG.95348"; transcript_id "MSTRG.95348.31"; exon_number "4";
chr2	StringTie	exon	63861257	63861362	1000	+	.	gene_id "MSTRG.95348"; transcript_id "MSTRG.95348.31"; exon_number "5";
chr2	StringTie	transcript	63840958	63892135	1000	+	.	gene_id "MSTRG.95348"; transcript_id "MSTRG.95348.32";
chr2	StringTie	exon	63840958	63841232	1000	+	.	gene_id "MSTRG.95348"; transcript_id "MSTRG.95348.32"; exon_number "1";
chr2	StringTie	exon	63842539	63842599	1000	+	.	gene_id "MSTRG.95348"; transcript_id "MSTRG.95348.32"; exon_number "2";
chr2	StringTie	exon	63856306	63856433	1000	+	.	gene_id "MSTRG.95348"; transcript_id "MSTRG.95348.32"; exon_number "3";
chr2	StringTie	exon	63857550	63857716	1000	+	.	gene_id "MSTRG.95348"; transcript_id "MSTRG.95348.32"; exon_number "4";
chr2	StringTie	exon	63857829	63857936	1000	+	.	gene_id "MSTRG.95348"; transcript_id "MSTRG.95348.32"; exon_number "5";
chr2	StringTie	exon	63882466	63882651	1000	+	.	gene_id "MSTRG.95348"; transcript_id "MSTRG.95348.32"; exon_number "6";
chr2	StringTie	exon	63883960	63884093	1000	+	.	gene_id "MSTRG.95348"; transcript_id "MSTRG.95348.32"; exon_number "7";
chr2	StringTie	exon	63885589	63885886	1000	+	.	gene_id "MSTRG.95348"; transcript_id "MSTRG.95348.32"; exon_number "8";
chr2	StringTie	exon	63886341	63886538	1000	+	.	gene_id "MSTRG.95348"; transcript_id "MSTRG.95348.32"; exon_number "9";
chr2	StringTie	exon	63887402	63887644	1000	+	.	gene_id "MSTRG.95348"; transcript_id "MSTRG.95348.32"; exon_number "10";
chr2	StringTie	exon	63890081	63890185	1000	+	.	gene_id "MSTRG.95348"; transcript_id "MSTRG.95348.32"; exon_number "11";
chr2	StringTie	exon	63891120	63892135	1000	+	.	gene_id "MSTRG.95348"; transcript_id "MSTRG.95348.32"; exon_number "12";
chr2	StringTie	transcript	63840966	63891574	1000	+	.	gene_id "MSTRG.95348"; transcript_id "MSTRG.95348.33";
chr2	StringTie	exon	63840966	63841232	1000	+	.	gene_id "MSTRG.95348"; transcript_id "MSTRG.95348.33"; exon_number "1";
chr2	StringTie	exon	63856306	63856433	1000	+	.	gene_id "MSTRG.95348"; transcript_id "MSTRG.95348.33"; exon_number "2";
chr2	StringTie	exon	63857829	63857836	1000	+	.	gene_id "MSTRG.95348"; transcript_id "MSTRG.95348.33"; exon_number "3";
chr2	StringTie	exon	63882479	63882651	1000	+	.	gene_id "MSTRG.95348"; transcript_id "MSTRG.95348.33"; exon_number "4";
chr2	StringTie	exon	63883960	63884093	1000	+	.	gene_id "MSTRG.95348"; transcript_id "MSTRG.95348.33"; exon_number "5";
chr2	StringTie	exon	63885589	63885886	1000	+	.	gene_id "MSTRG.95348"; transcript_id "MSTRG.95348.33"; exon_number "6";
chr2	StringTie	exon	63886341	63886538	1000	+	.	gene_id "MSTRG.95348"; transcript_id "MSTRG.95348.33"; exon_number "7";
chr2	StringTie	exon	63887402	63887644	1000	+	.	gene_id "MSTRG.95348"; transcript_id "MSTRG.95348.33"; exon_number "8";
chr2	StringTie	exon	63890081	63890185	1000	+	.	gene_id "MSTRG.95348"; transcript_id "MSTRG.95348.33"; exon_number "9";
chr2	StringTie	exon	63891120	63891574	1000	+	.	gene_id "MSTRG.95348"; transcript_id "MSTRG.95348.33"; exon_number "10";
chr2	StringTie	transcript	63840968	63891563	1000	+	.	gene_id "MSTRG.95348"; transcript_id "MSTRG.95348.34";
chr2	StringTie	exon	63840968	63841232	1000	+	.	gene_id "MSTRG.95348"; transcript_id "MSTRG.95348.34"; exon_number "1";
chr2	StringTie	exon	63856306	63856433	1000	+	.	gene_id "MSTRG.95348"; transcript_id "MSTRG.95348.34"; exon_number "2";
chr2	StringTie	exon	63857829	63857936	1000	+	.	gene_id "MSTRG.95348"; transcript_id "MSTRG.95348.34"; exon_number "3";
chr2	StringTie	exon	63882466	63882651	1000	+	.	gene_id "MSTRG.95348"; transcript_id "MSTRG.95348.34"; exon_number "4";
chr2	StringTie	exon	63883960	63884379	1000	+	.	gene_id "MSTRG.95348"; transcript_id "MSTRG.95348.34"; exon_number "5";
chr2	StringTie	exon	63885589	63885886	1000	+	.	gene_id "MSTRG.95348"; transcript_id "MSTRG.95348.34"; exon_number "6";
chr2	StringTie	exon	63886341	63886538	1000	+	.	gene_id "MSTRG.95348"; transcript_id "MSTRG.95348.34"; exon_number "7";
chr2	StringTie	exon	63887402	63887644	1000	+	.	gene_id "MSTRG.95348"; transcript_id "MSTRG.95348.34"; exon_number "8";
chr2	StringTie	exon	63890081	63890185	1000	+	.	gene_id "MSTRG.95348"; transcript_id "MSTRG.95348.34"; exon_number "9";
chr2	StringTie	exon	63891120	63891563	1000	+	.	gene_id "MSTRG.95348"; transcript_id "MSTRG.95348.34"; exon_number "10";
chr2	StringTie	transcript	63840985	63892019	1000	+	.	gene_id "MSTRG.95348"; transcript_id "MSTRG.95348.38";
chr2	StringTie	exon	63840985	63841232	1000	+	.	gene_id "MSTRG.95348"; transcript_id "MSTRG.95348.38"; exon_number "1";
chr2	StringTie	exon	63856306	63856433	1000	+	.	gene_id "MSTRG.95348"; transcript_id "MSTRG.95348.38"; exon_number "2";
chr2	StringTie	exon	63857550	63857718	1000	+	.	gene_id "MSTRG.95348"; transcript_id "MSTRG.95348.38"; exon_number "3";
chr2	StringTie	exon	63857829	63857936	1000	+	.	gene_id "MSTRG.95348"; transcript_id "MSTRG.95348.38"; exon_number "4";
chr2	StringTie	exon	63882466	63882651	1000	+	.	gene_id "MSTRG.95348"; transcript_id "MSTRG.95348.38"; exon_number "5";
chr2	StringTie	exon	63883960	63884093	1000	+	.	gene_id "MSTRG.95348"; transcript_id "MSTRG.95348.38"; exon_number "6";
chr2	StringTie	exon	63885627	63885677	1000	+	.	gene_id "MSTRG.95348"; transcript_id "MSTRG.95348.38"; exon_number "7";
chr2	StringTie	exon	63885771	63885886	1000	+	.	gene_id "MSTRG.95348"; transcript_id "MSTRG.95348.38"; exon_number "8";
chr2	StringTie	exon	63886341	63886538	1000	+	.	gene_id "MSTRG.95348"; transcript_id "MSTRG.95348.38"; exon_number "9";
chr2	StringTie	exon	63887402	63887644	1000	+	.	gene_id "MSTRG.95348"; transcript_id "MSTRG.95348.38"; exon_number "10";
chr2	StringTie	exon	63890081	63890185	1000	+	.	gene_id "MSTRG.95348"; transcript_id "MSTRG.95348.38"; exon_number "11";
chr2	StringTie	exon	63891120	63892019	1000	+	.	gene_id "MSTRG.95348"; transcript_id "MSTRG.95348.38"; exon_number "12";
chr2	StringTie	transcript	63840985	63892149	1000	+	.	gene_id "MSTRG.95348"; transcript_id "MSTRG.95348.39";
chr2	StringTie	exon	63840985	63841232	1000	+	.	gene_id "MSTRG.95348"; transcript_id "MSTRG.95348.39"; exon_number "1";
chr2	StringTie	exon	63842539	63842599	1000	+	.	gene_id "MSTRG.95348"; transcript_id "MSTRG.95348.39"; exon_number "2";
chr2	StringTie	exon	63856306	63856433	1000	+	.	gene_id "MSTRG.95348"; transcript_id "MSTRG.95348.39"; exon_number "3";
chr2	StringTie	exon	63857550	63857716	1000	+	.	gene_id "MSTRG.95348"; transcript_id "MSTRG.95348.39"; exon_number "4";
chr2	StringTie	exon	63857829	63857936	1000	+	.	gene_id "MSTRG.95348"; transcript_id "MSTRG.95348.39"; exon_number "5";
chr2	StringTie	exon	63882466	63882651	1000	+	.	gene_id "MSTRG.95348"; transcript_id "MSTRG.95348.39"; exon_number "6";
chr2	StringTie	exon	63883960	63884093	1000	+	.	gene_id "MSTRG.95348"; transcript_id "MSTRG.95348.39"; exon_number "7";
chr2	StringTie	exon	63885627	63885886	1000	+	.	gene_id "MSTRG.95348"; transcript_id "MSTRG.95348.39"; exon_number "8";
chr2	StringTie	exon	63886341	63886538	1000	+	.	gene_id "MSTRG.95348"; transcript_id "MSTRG.95348.39"; exon_number "9";
chr2	StringTie	exon	63887402	63887644	1000	+	.	gene_id "MSTRG.95348"; transcript_id "MSTRG.95348.39"; exon_number "10";
chr2	StringTie	exon	63890081	63890185	1000	+	.	gene_id "MSTRG.95348"; transcript_id "MSTRG.95348.39"; exon_number "11";
chr2	StringTie	exon	63891120	63892149	1000	+	.	gene_id "MSTRG.95348"; transcript_id "MSTRG.95348.39"; exon_number "12";
chr2	StringTie	transcript	63840207	63892149	1000	+	.	gene_id "MSTRG.95348"; transcript_id "MSTRG.95348.4";
chr2	StringTie	exon	63840207	63841232	1000	+	.	gene_id "MSTRG.95348"; transcript_id "MSTRG.95348.4"; exon_number "1";
chr2	StringTie	exon	63842539	63842599	1000	+	.	gene_id "MSTRG.95348"; transcript_id "MSTRG.95348.4"; exon_number "2";
chr2	StringTie	exon	63856306	63856433	1000	+	.	gene_id "MSTRG.95348"; transcript_id "MSTRG.95348.4"; exon_number "3";
chr2	StringTie	exon	63857829	63857936	1000	+	.	gene_id "MSTRG.95348"; transcript_id "MSTRG.95348.4"; exon_number "4";
chr2	StringTie	exon	63862841	63862928	1000	+	.	gene_id "MSTRG.95348"; transcript_id "MSTRG.95348.4"; exon_number "5";
chr2	StringTie	exon	63882466	63882651	1000	+	.	gene_id "MSTRG.95348"; transcript_id "MSTRG.95348.4"; exon_number "6";
chr2	StringTie	exon	63883960	63884093	1000	+	.	gene_id "MSTRG.95348"; transcript_id "MSTRG.95348.4"; exon_number "7";
chr2	StringTie	exon	63885589	63885886	1000	+	.	gene_id "MSTRG.95348"; transcript_id "MSTRG.95348.4"; exon_number "8";
chr2	StringTie	exon	63886341	63886538	1000	+	.	gene_id "MSTRG.95348"; transcript_id "MSTRG.95348.4"; exon_number "9";
chr2	StringTie	exon	63887402	63887644	1000	+	.	gene_id "MSTRG.95348"; transcript_id "MSTRG.95348.4"; exon_number "10";
chr2	StringTie	exon	63890081	63890185	1000	+	.	gene_id "MSTRG.95348"; transcript_id "MSTRG.95348.4"; exon_number "11";
chr2	StringTie	exon	63891120	63892149	1000	+	.	gene_id "MSTRG.95348"; transcript_id "MSTRG.95348.4"; exon_number "12";
chr2	StringTie	transcript	63841002	63892149	1000	+	.	gene_id "MSTRG.95348"; transcript_id "MSTRG.95348.42";
chr2	StringTie	exon	63841002	63841232	1000	+	.	gene_id "MSTRG.95348"; transcript_id "MSTRG.95348.42"; exon_number "1";
chr2	StringTie	exon	63842059	63842204	1000	+	.	gene_id "MSTRG.95348"; transcript_id "MSTRG.95348.42"; exon_number "2";
chr2	StringTie	exon	63842539	63842599	1000	+	.	gene_id "MSTRG.95348"; transcript_id "MSTRG.95348.42"; exon_number "3";
chr2	StringTie	exon	63856306	63856433	1000	+	.	gene_id "MSTRG.95348"; transcript_id "MSTRG.95348.42"; exon_number "4";
chr2	StringTie	exon	63857829	63857936	1000	+	.	gene_id "MSTRG.95348"; transcript_id "MSTRG.95348.42"; exon_number "5";
chr2	StringTie	exon	63882466	63882651	1000	+	.	gene_id "MSTRG.95348"; transcript_id "MSTRG.95348.42"; exon_number "6";
chr2	StringTie	exon	63883960	63884093	1000	+	.	gene_id "MSTRG.95348"; transcript_id "MSTRG.95348.42"; exon_number "7";
chr2	StringTie	exon	63885589	63885886	1000	+	.	gene_id "MSTRG.95348"; transcript_id "MSTRG.95348.42"; exon_number "8";
chr2	StringTie	exon	63886341	63886538	1000	+	.	gene_id "MSTRG.95348"; transcript_id "MSTRG.95348.42"; exon_number "9";
chr2	StringTie	exon	63887402	63887644	1000	+	.	gene_id "MSTRG.95348"; transcript_id "MSTRG.95348.42"; exon_number "10";
chr2	StringTie	exon	63890081	63890185	1000	+	.	gene_id "MSTRG.95348"; transcript_id "MSTRG.95348.42"; exon_number "11";
chr2	StringTie	exon	63891120	63892149	1000	+	.	gene_id "MSTRG.95348"; transcript_id "MSTRG.95348.42"; exon_number "12";
chr2	StringTie	transcript	63841006	63892149	1000	+	.	gene_id "MSTRG.95348"; transcript_id "MSTRG.95348.44";
chr2	StringTie	exon	63841006	63841232	1000	+	.	gene_id "MSTRG.95348"; transcript_id "MSTRG.95348.44"; exon_number "1";
chr2	StringTie	exon	63842062	63842204	1000	+	.	gene_id "MSTRG.95348"; transcript_id "MSTRG.95348.44"; exon_number "2";
chr2	StringTie	exon	63842539	63842599	1000	+	.	gene_id "MSTRG.95348"; transcript_id "MSTRG.95348.44"; exon_number "3";
chr2	StringTie	exon	63856306	63856433	1000	+	.	gene_id "MSTRG.95348"; transcript_id "MSTRG.95348.44"; exon_number "4";
chr2	StringTie	exon	63857829	63857936	1000	+	.	gene_id "MSTRG.95348"; transcript_id "MSTRG.95348.44"; exon_number "5";
chr2	StringTie	exon	63882466	63882651	1000	+	.	gene_id "MSTRG.95348"; transcript_id "MSTRG.95348.44"; exon_number "6";
chr2	StringTie	exon	63883960	63884093	1000	+	.	gene_id "MSTRG.95348"; transcript_id "MSTRG.95348.44"; exon_number "7";
chr2	StringTie	exon	63885589	63885886	1000	+	.	gene_id "MSTRG.95348"; transcript_id "MSTRG.95348.44"; exon_number "8";
chr2	StringTie	exon	63886341	63886538	1000	+	.	gene_id "MSTRG.95348"; transcript_id "MSTRG.95348.44"; exon_number "9";
chr2	StringTie	exon	63887402	63887644	1000	+	.	gene_id "MSTRG.95348"; transcript_id "MSTRG.95348.44"; exon_number "10";
chr2	StringTie	exon	63890081	63890185	1000	+	.	gene_id "MSTRG.95348"; transcript_id "MSTRG.95348.44"; exon_number "11";
chr2	StringTie	exon	63891120	63892149	1000	+	.	gene_id "MSTRG.95348"; transcript_id "MSTRG.95348.44"; exon_number "12";
chr2	StringTie	transcript	63841009	63891575	1000	+	.	gene_id "MSTRG.95348"; transcript_id "MSTRG.95348.46";
chr2	StringTie	exon	63841009	63841232	1000	+	.	gene_id "MSTRG.95348"; transcript_id "MSTRG.95348.46"; exon_number "1";
chr2	StringTie	exon	63842539	63842599	1000	+	.	gene_id "MSTRG.95348"; transcript_id "MSTRG.95348.46"; exon_number "2";
chr2	StringTie	exon	63856306	63856433	1000	+	.	gene_id "MSTRG.95348"; transcript_id "MSTRG.95348.46"; exon_number "3";
chr2	StringTie	exon	63857550	63857718	1000	+	.	gene_id "MSTRG.95348"; transcript_id "MSTRG.95348.46"; exon_number "4";
chr2	StringTie	exon	63857829	63857936	1000	+	.	gene_id "MSTRG.95348"; transcript_id "MSTRG.95348.46"; exon_number "5";
chr2	StringTie	exon	63882466	63882651	1000	+	.	gene_id "MSTRG.95348"; transcript_id "MSTRG.95348.46"; exon_number "6";
chr2	StringTie	exon	63883960	63884093	1000	+	.	gene_id "MSTRG.95348"; transcript_id "MSTRG.95348.46"; exon_number "7";
chr2	StringTie	exon	63885627	63885886	1000	+	.	gene_id "MSTRG.95348"; transcript_id "MSTRG.95348.46"; exon_number "8";
chr2	StringTie	exon	63886341	63886538	1000	+	.	gene_id "MSTRG.95348"; transcript_id "MSTRG.95348.46"; exon_number "9";
chr2	StringTie	exon	63887402	63887644	1000	+	.	gene_id "MSTRG.95348"; transcript_id "MSTRG.95348.46"; exon_number "10";
chr2	StringTie	exon	63890081	63890185	1000	+	.	gene_id "MSTRG.95348"; transcript_id "MSTRG.95348.46"; exon_number "11";
chr2	StringTie	exon	63891120	63891575	1000	+	.	gene_id "MSTRG.95348"; transcript_id "MSTRG.95348.46"; exon_number "12";
chr2	StringTie	transcript	63841014	63891562	1000	+	.	gene_id "MSTRG.95348"; transcript_id "MSTRG.95348.48";
chr2	StringTie	exon	63841014	63841232	1000	+	.	gene_id "MSTRG.95348"; transcript_id "MSTRG.95348.48"; exon_number "1";
```
