## Additional File 7 - TCGA transcript assembly for "Widespread 3’ UTR splicing regulates expression of oncogene transcripts in sequence-dependent and independent manners": all_tissues_agg-agg-agg.gtf (part 2176 of 2216)

```
chr2	StringTie	exon	63842027	63842204	1000	+	.	gene_id "MSTRG.95348"; transcript_id "MSTRG.95348.48"; exon_number "2";
chr2	StringTie	exon	63856306	63856433	1000	+	.	gene_id "MSTRG.95348"; transcript_id "MSTRG.95348.48"; exon_number "3";
chr2	StringTie	exon	63857829	63857936	1000	+	.	gene_id "MSTRG.95348"; transcript_id "MSTRG.95348.48"; exon_number "4";
chr2	StringTie	exon	63882466	63882651	1000	+	.	gene_id "MSTRG.95348"; transcript_id "MSTRG.95348.48"; exon_number "5";
chr2	StringTie	exon	63883960	63884093	1000	+	.	gene_id "MSTRG.95348"; transcript_id "MSTRG.95348.48"; exon_number "6";
chr2	StringTie	exon	63885589	63885886	1000	+	.	gene_id "MSTRG.95348"; transcript_id "MSTRG.95348.48"; exon_number "7";
chr2	StringTie	exon	63886341	63886538	1000	+	.	gene_id "MSTRG.95348"; transcript_id "MSTRG.95348.48"; exon_number "8";
chr2	StringTie	exon	63887402	63887644	1000	+	.	gene_id "MSTRG.95348"; transcript_id "MSTRG.95348.48"; exon_number "9";
chr2	StringTie	exon	63890081	63890185	1000	+	.	gene_id "MSTRG.95348"; transcript_id "MSTRG.95348.48"; exon_number "10";
chr2	StringTie	exon	63891120	63891562	1000	+	.	gene_id "MSTRG.95348"; transcript_id "MSTRG.95348.48"; exon_number "11";
chr2	StringTie	transcript	63840377	63892130	1000	+	.	gene_id "MSTRG.95348"; transcript_id "MSTRG.95348.5";
chr2	StringTie	exon	63840377	63841232	1000	+	.	gene_id "MSTRG.95348"; transcript_id "MSTRG.95348.5"; exon_number "1";
chr2	StringTie	exon	63856306	63856433	1000	+	.	gene_id "MSTRG.95348"; transcript_id "MSTRG.95348.5"; exon_number "2";
chr2	StringTie	exon	63857829	63857936	1000	+	.	gene_id "MSTRG.95348"; transcript_id "MSTRG.95348.5"; exon_number "3";
chr2	StringTie	exon	63859180	63859391	1000	+	.	gene_id "MSTRG.95348"; transcript_id "MSTRG.95348.5"; exon_number "4";
chr2	StringTie	exon	63882466	63882651	1000	+	.	gene_id "MSTRG.95348"; transcript_id "MSTRG.95348.5"; exon_number "5";
chr2	StringTie	exon	63883960	63884093	1000	+	.	gene_id "MSTRG.95348"; transcript_id "MSTRG.95348.5"; exon_number "6";
chr2	StringTie	exon	63885589	63885886	1000	+	.	gene_id "MSTRG.95348"; transcript_id "MSTRG.95348.5"; exon_number "7";
chr2	StringTie	exon	63886341	63886538	1000	+	.	gene_id "MSTRG.95348"; transcript_id "MSTRG.95348.5"; exon_number "8";
chr2	StringTie	exon	63887402	63887644	1000	+	.	gene_id "MSTRG.95348"; transcript_id "MSTRG.95348.5"; exon_number "9";
chr2	StringTie	exon	63890081	63890185	1000	+	.	gene_id "MSTRG.95348"; transcript_id "MSTRG.95348.5"; exon_number "10";
chr2	StringTie	exon	63891120	63892130	1000	+	.	gene_id "MSTRG.95348"; transcript_id "MSTRG.95348.5"; exon_number "11";
chr2	StringTie	transcript	63841502	63892148	1000	+	.	gene_id "MSTRG.95348"; transcript_id "MSTRG.95348.51";
chr2	StringTie	exon	63841502	63842204	1000	+	.	gene_id "MSTRG.95348"; transcript_id "MSTRG.95348.51"; exon_number "1";
chr2	StringTie	exon	63856306	63856433	1000	+	.	gene_id "MSTRG.95348"; transcript_id "MSTRG.95348.51"; exon_number "2";
chr2	StringTie	exon	63857550	63857716	1000	+	.	gene_id "MSTRG.95348"; transcript_id "MSTRG.95348.51"; exon_number "3";
chr2	StringTie	exon	63857829	63857936	1000	+	.	gene_id "MSTRG.95348"; transcript_id "MSTRG.95348.51"; exon_number "4";
chr2	StringTie	exon	63862841	63862928	1000	+	.	gene_id "MSTRG.95348"; transcript_id "MSTRG.95348.51"; exon_number "5";
chr2	StringTie	exon	63882466	63882651	1000	+	.	gene_id "MSTRG.95348"; transcript_id "MSTRG.95348.51"; exon_number "6";
chr2	StringTie	exon	63883960	63884093	1000	+	.	gene_id "MSTRG.95348"; transcript_id "MSTRG.95348.51"; exon_number "7";
chr2	StringTie	exon	63885589	63885886	1000	+	.	gene_id "MSTRG.95348"; transcript_id "MSTRG.95348.51"; exon_number "8";
chr2	StringTie	exon	63886341	63886538	1000	+	.	gene_id "MSTRG.95348"; transcript_id "MSTRG.95348.51"; exon_number "9";
chr2	StringTie	exon	63887402	63887644	1000	+	.	gene_id "MSTRG.95348"; transcript_id "MSTRG.95348.51"; exon_number "10";
chr2	StringTie	exon	63890081	63890185	1000	+	.	gene_id "MSTRG.95348"; transcript_id "MSTRG.95348.51"; exon_number "11";
chr2	StringTie	exon	63891120	63892148	1000	+	.	gene_id "MSTRG.95348"; transcript_id "MSTRG.95348.51"; exon_number "12";
chr2	StringTie	transcript	63841548	63892131	1000	+	.	gene_id "MSTRG.95348"; transcript_id "MSTRG.95348.52";
chr2	StringTie	exon	63841548	63842204	1000	+	.	gene_id "MSTRG.95348"; transcript_id "MSTRG.95348.52"; exon_number "1";
chr2	StringTie	exon	63856306	63856433	1000	+	.	gene_id "MSTRG.95348"; transcript_id "MSTRG.95348.52"; exon_number "2";
chr2	StringTie	exon	63857829	63857936	1000	+	.	gene_id "MSTRG.95348"; transcript_id "MSTRG.95348.52"; exon_number "3";
chr2	StringTie	exon	63882466	63882651	1000	+	.	gene_id "MSTRG.95348"; transcript_id "MSTRG.95348.52"; exon_number "4";
chr2	StringTie	exon	63883960	63884093	1000	+	.	gene_id "MSTRG.95348"; transcript_id "MSTRG.95348.52"; exon_number "5";
chr2	StringTie	exon	63885589	63885677	1000	+	.	gene_id "MSTRG.95348"; transcript_id "MSTRG.95348.52"; exon_number "6";
chr2	StringTie	exon	63885771	63885886	1000	+	.	gene_id "MSTRG.95348"; transcript_id "MSTRG.95348.52"; exon_number "7";
chr2	StringTie	exon	63886341	63886538	1000	+	.	gene_id "MSTRG.95348"; transcript_id "MSTRG.95348.52"; exon_number "8";
chr2	StringTie	exon	63887402	63887644	1000	+	.	gene_id "MSTRG.95348"; transcript_id "MSTRG.95348.52"; exon_number "9";
chr2	StringTie	exon	63890081	63890185	1000	+	.	gene_id "MSTRG.95348"; transcript_id "MSTRG.95348.52"; exon_number "10";
chr2	StringTie	exon	63891120	63892131	1000	+	.	gene_id "MSTRG.95348"; transcript_id "MSTRG.95348.52"; exon_number "11";
chr2	StringTie	transcript	63841768	63891628	1000	+	.	gene_id "MSTRG.95348"; transcript_id "MSTRG.95348.54";
chr2	StringTie	exon	63841768	63842204	1000	+	.	gene_id "MSTRG.95348"; transcript_id "MSTRG.95348.54"; exon_number "1";
chr2	StringTie	exon	63856306	63856433	1000	+	.	gene_id "MSTRG.95348"; transcript_id "MSTRG.95348.54"; exon_number "2";
chr2	StringTie	exon	63857829	63857936	1000	+	.	gene_id "MSTRG.95348"; transcript_id "MSTRG.95348.54"; exon_number "3";
chr2	StringTie	exon	63874933	63875032	1000	+	.	gene_id "MSTRG.95348"; transcript_id "MSTRG.95348.54"; exon_number "4";
chr2	StringTie	exon	63882466	63882651	1000	+	.	gene_id "MSTRG.95348"; transcript_id "MSTRG.95348.54"; exon_number "5";
chr2	StringTie	exon	63883960	63884093	1000	+	.	gene_id "MSTRG.95348"; transcript_id "MSTRG.95348.54"; exon_number "6";
chr2	StringTie	exon	63885589	63885886	1000	+	.	gene_id "MSTRG.95348"; transcript_id "MSTRG.95348.54"; exon_number "7";
chr2	StringTie	exon	63886341	63886538	1000	+	.	gene_id "MSTRG.95348"; transcript_id "MSTRG.95348.54"; exon_number "8";
chr2	StringTie	exon	63887402	63887644	1000	+	.	gene_id "MSTRG.95348"; transcript_id "MSTRG.95348.54"; exon_number "9";
chr2	StringTie	exon	63890081	63890185	1000	+	.	gene_id "MSTRG.95348"; transcript_id "MSTRG.95348.54"; exon_number "10";
chr2	StringTie	exon	63891120	63891628	1000	+	.	gene_id "MSTRG.95348"; transcript_id "MSTRG.95348.54"; exon_number "11";
chr2	StringTie	transcript	63841817	63891564	1000	+	.	gene_id "MSTRG.95348"; transcript_id "MSTRG.95348.55";
chr2	StringTie	exon	63841817	63842204	1000	+	.	gene_id "MSTRG.95348"; transcript_id "MSTRG.95348.55"; exon_number "1";
chr2	StringTie	exon	63842539	63842599	1000	+	.	gene_id "MSTRG.95348"; transcript_id "MSTRG.95348.55"; exon_number "2";
chr2	StringTie	exon	63856306	63856433	1000	+	.	gene_id "MSTRG.95348"; transcript_id "MSTRG.95348.55"; exon_number "3";
chr2	StringTie	exon	63857829	63857936	1000	+	.	gene_id "MSTRG.95348"; transcript_id "MSTRG.95348.55"; exon_number "4";
chr2	StringTie	exon	63882466	63882651	1000	+	.	gene_id "MSTRG.95348"; transcript_id "MSTRG.95348.55"; exon_number "5";
chr2	StringTie	exon	63883960	63884093	1000	+	.	gene_id "MSTRG.95348"; transcript_id "MSTRG.95348.55"; exon_number "6";
chr2	StringTie	exon	63885627	63885886	1000	+	.	gene_id "MSTRG.95348"; transcript_id "MSTRG.95348.55"; exon_number "7";
chr2	StringTie	exon	63886341	63886538	1000	+	.	gene_id "MSTRG.95348"; transcript_id "MSTRG.95348.55"; exon_number "8";
chr2	StringTie	exon	63887402	63887644	1000	+	.	gene_id "MSTRG.95348"; transcript_id "MSTRG.95348.55"; exon_number "9";
chr2	StringTie	exon	63890081	63890180	1000	+	.	gene_id "MSTRG.95348"; transcript_id "MSTRG.95348.55"; exon_number "10";
chr2	StringTie	exon	63891161	63891564	1000	+	.	gene_id "MSTRG.95348"; transcript_id "MSTRG.95348.55"; exon_number "11";
chr2	StringTie	transcript	63841838	63892093	1000	+	.	gene_id "MSTRG.95348"; transcript_id "MSTRG.95348.56";
chr2	StringTie	exon	63841838	63842204	1000	+	.	gene_id "MSTRG.95348"; transcript_id "MSTRG.95348.56"; exon_number "1";
chr2	StringTie	exon	63842539	63842599	1000	+	.	gene_id "MSTRG.95348"; transcript_id "MSTRG.95348.56"; exon_number "2";
chr2	StringTie	exon	63856306	63856433	1000	+	.	gene_id "MSTRG.95348"; transcript_id "MSTRG.95348.56"; exon_number "3";
chr2	StringTie	exon	63857829	63857936	1000	+	.	gene_id "MSTRG.95348"; transcript_id "MSTRG.95348.56"; exon_number "4";
chr2	StringTie	exon	63862841	63862928	1000	+	.	gene_id "MSTRG.95348"; transcript_id "MSTRG.95348.56"; exon_number "5";
chr2	StringTie	exon	63882466	63882651	1000	+	.	gene_id "MSTRG.95348"; transcript_id "MSTRG.95348.56"; exon_number "6";
chr2	StringTie	exon	63883960	63884093	1000	+	.	gene_id "MSTRG.95348"; transcript_id "MSTRG.95348.56"; exon_number "7";
chr2	StringTie	exon	63885589	63885886	1000	+	.	gene_id "MSTRG.95348"; transcript_id "MSTRG.95348.56"; exon_number "8";
chr2	StringTie	exon	63886341	63886538	1000	+	.	gene_id "MSTRG.95348"; transcript_id "MSTRG.95348.56"; exon_number "9";
chr2	StringTie	exon	63887402	63887644	1000	+	.	gene_id "MSTRG.95348"; transcript_id "MSTRG.95348.56"; exon_number "10";
chr2	StringTie	exon	63890081	63890185	1000	+	.	gene_id "MSTRG.95348"; transcript_id "MSTRG.95348.56"; exon_number "11";
chr2	StringTie	exon	63891120	63892093	1000	+	.	gene_id "MSTRG.95348"; transcript_id "MSTRG.95348.56"; exon_number "12";
chr2	StringTie	transcript	63841839	63891566	1000	+	.	gene_id "MSTRG.95348"; transcript_id "MSTRG.95348.57";
chr2	StringTie	exon	63841839	63842204	1000	+	.	gene_id "MSTRG.95348"; transcript_id "MSTRG.95348.57"; exon_number "1";
chr2	StringTie	exon	63842539	63842599	1000	+	.	gene_id "MSTRG.95348"; transcript_id "MSTRG.95348.57"; exon_number "2";
chr2	StringTie	exon	63856306	63856433	1000	+	.	gene_id "MSTRG.95348"; transcript_id "MSTRG.95348.57"; exon_number "3";
chr2	StringTie	exon	63857829	63857936	1000	+	.	gene_id "MSTRG.95348"; transcript_id "MSTRG.95348.57"; exon_number "4";
chr2	StringTie	exon	63882466	63882651	1000	+	.	gene_id "MSTRG.95348"; transcript_id "MSTRG.95348.57"; exon_number "5";
chr2	StringTie	exon	63883960	63884093	1000	+	.	gene_id "MSTRG.95348"; transcript_id "MSTRG.95348.57"; exon_number "6";
chr2	StringTie	exon	63885627	63885677	1000	+	.	gene_id "MSTRG.95348"; transcript_id "MSTRG.95348.57"; exon_number "7";
chr2	StringTie	exon	63885771	63885886	1000	+	.	gene_id "MSTRG.95348"; transcript_id "MSTRG.95348.57"; exon_number "8";
chr2	StringTie	exon	63886341	63886538	1000	+	.	gene_id "MSTRG.95348"; transcript_id "MSTRG.95348.57"; exon_number "9";
chr2	StringTie	exon	63887402	63887644	1000	+	.	gene_id "MSTRG.95348"; transcript_id "MSTRG.95348.57"; exon_number "10";
chr2	StringTie	exon	63890081	63890185	1000	+	.	gene_id "MSTRG.95348"; transcript_id "MSTRG.95348.57"; exon_number "11";
chr2	StringTie	exon	63891120	63891566	1000	+	.	gene_id "MSTRG.95348"; transcript_id "MSTRG.95348.57"; exon_number "12";
chr2	StringTie	transcript	63841857	63891585	1000	+	.	gene_id "MSTRG.95348"; transcript_id "MSTRG.95348.59";
chr2	StringTie	exon	63841857	63842204	1000	+	.	gene_id "MSTRG.95348"; transcript_id "MSTRG.95348.59"; exon_number "1";
chr2	StringTie	exon	63842539	63842599	1000	+	.	gene_id "MSTRG.95348"; transcript_id "MSTRG.95348.59"; exon_number "2";
chr2	StringTie	exon	63856306	63856433	1000	+	.	gene_id "MSTRG.95348"; transcript_id "MSTRG.95348.59"; exon_number "3";
chr2	StringTie	exon	63857550	63857716	1000	+	.	gene_id "MSTRG.95348"; transcript_id "MSTRG.95348.59"; exon_number "4";
chr2	StringTie	exon	63857829	63857936	1000	+	.	gene_id "MSTRG.95348"; transcript_id "MSTRG.95348.59"; exon_number "5";
chr2	StringTie	exon	63882466	63882651	1000	+	.	gene_id "MSTRG.95348"; transcript_id "MSTRG.95348.59"; exon_number "6";
chr2	StringTie	exon	63883960	63884093	1000	+	.	gene_id "MSTRG.95348"; transcript_id "MSTRG.95348.59"; exon_number "7";
chr2	StringTie	exon	63885589	63885886	1000	+	.	gene_id "MSTRG.95348"; transcript_id "MSTRG.95348.59"; exon_number "8";
chr2	StringTie	exon	63886341	63886538	1000	+	.	gene_id "MSTRG.95348"; transcript_id "MSTRG.95348.59"; exon_number "9";
chr2	StringTie	exon	63887402	63887644	1000	+	.	gene_id "MSTRG.95348"; transcript_id "MSTRG.95348.59"; exon_number "10";
chr2	StringTie	exon	63890081	63890185	1000	+	.	gene_id "MSTRG.95348"; transcript_id "MSTRG.95348.59"; exon_number "11";
chr2	StringTie	exon	63891120	63891585	1000	+	.	gene_id "MSTRG.95348"; transcript_id "MSTRG.95348.59"; exon_number "12";
chr2	StringTie	transcript	63840687	63891565	1000	+	.	gene_id "MSTRG.95348"; transcript_id "MSTRG.95348.6";
chr2	StringTie	exon	63840687	63841006	1000	+	.	gene_id "MSTRG.95348"; transcript_id "MSTRG.95348.6"; exon_number "1";
chr2	StringTie	exon	63841044	63842204	1000	+	.	gene_id "MSTRG.95348"; transcript_id "MSTRG.95348.6"; exon_number "2";
chr2	StringTie	exon	63856306	63856433	1000	+	.	gene_id "MSTRG.95348"; transcript_id "MSTRG.95348.6"; exon_number "3";
chr2	StringTie	exon	63857829	63857936	1000	+	.	gene_id "MSTRG.95348"; transcript_id "MSTRG.95348.6"; exon_number "4";
chr2	StringTie	exon	63882466	63882651	1000	+	.	gene_id "MSTRG.95348"; transcript_id "MSTRG.95348.6"; exon_number "5";
chr2	StringTie	exon	63883960	63884093	1000	+	.	gene_id "MSTRG.95348"; transcript_id "MSTRG.95348.6"; exon_number "6";
chr2	StringTie	exon	63885589	63885886	1000	+	.	gene_id "MSTRG.95348"; transcript_id "MSTRG.95348.6"; exon_number "7";
chr2	StringTie	exon	63886341	63886538	1000	+	.	gene_id "MSTRG.95348"; transcript_id "MSTRG.95348.6"; exon_number "8";
chr2	StringTie	exon	63887402	63887644	1000	+	.	gene_id "MSTRG.95348"; transcript_id "MSTRG.95348.6"; exon_number "9";
chr2	StringTie	exon	63890081	63890185	1000	+	.	gene_id "MSTRG.95348"; transcript_id "MSTRG.95348.6"; exon_number "10";
chr2	StringTie	exon	63891120	63891565	1000	+	.	gene_id "MSTRG.95348"; transcript_id "MSTRG.95348.6"; exon_number "11";
chr2	StringTie	transcript	63841864	63891620	1000	+	.	gene_id "MSTRG.95348"; transcript_id "MSTRG.95348.61";
chr2	StringTie	exon	63841864	63842204	1000	+	.	gene_id "MSTRG.95348"; transcript_id "MSTRG.95348.61"; exon_number "1";
chr2	StringTie	exon	63856306	63856433	1000	+	.	gene_id "MSTRG.95348"; transcript_id "MSTRG.95348.61"; exon_number "2";
chr2	StringTie	exon	63857829	63857936	1000	+	.	gene_id "MSTRG.95348"; transcript_id "MSTRG.95348.61"; exon_number "3";
chr2	StringTie	exon	63882466	63882651	1000	+	.	gene_id "MSTRG.95348"; transcript_id "MSTRG.95348.61"; exon_number "4";
chr2	StringTie	exon	63883960	63884093	1000	+	.	gene_id "MSTRG.95348"; transcript_id "MSTRG.95348.61"; exon_number "5";
chr2	StringTie	exon	63885589	63885683	1000	+	.	gene_id "MSTRG.95348"; transcript_id "MSTRG.95348.61"; exon_number "6";
chr2	StringTie	exon	63885771	63885886	1000	+	.	gene_id "MSTRG.95348"; transcript_id "MSTRG.95348.61"; exon_number "7";
chr2	StringTie	exon	63886341	63886538	1000	+	.	gene_id "MSTRG.95348"; transcript_id "MSTRG.95348.61"; exon_number "8";
chr2	StringTie	exon	63887402	63887644	1000	+	.	gene_id "MSTRG.95348"; transcript_id "MSTRG.95348.61"; exon_number "9";
chr2	StringTie	exon	63890081	63890185	1000	+	.	gene_id "MSTRG.95348"; transcript_id "MSTRG.95348.61"; exon_number "10";
chr2	StringTie	exon	63891120	63891620	1000	+	.	gene_id "MSTRG.95348"; transcript_id "MSTRG.95348.61"; exon_number "11";
chr2	StringTie	transcript	63841867	63891570	1000	+	.	gene_id "MSTRG.95348"; transcript_id "MSTRG.95348.62";
chr2	StringTie	exon	63841867	63842204	1000	+	.	gene_id "MSTRG.95348"; transcript_id "MSTRG.95348.62"; exon_number "1";
chr2	StringTie	exon	63842539	63842599	1000	+	.	gene_id "MSTRG.95348"; transcript_id "MSTRG.95348.62"; exon_number "2";
chr2	StringTie	exon	63856313	63856433	1000	+	.	gene_id "MSTRG.95348"; transcript_id "MSTRG.95348.62"; exon_number "3";
chr2	StringTie	exon	63857829	63857936	1000	+	.	gene_id "MSTRG.95348"; transcript_id "MSTRG.95348.62"; exon_number "4";
chr2	StringTie	exon	63882466	63882651	1000	+	.	gene_id "MSTRG.95348"; transcript_id "MSTRG.95348.62"; exon_number "5";
chr2	StringTie	exon	63883960	63884093	1000	+	.	gene_id "MSTRG.95348"; transcript_id "MSTRG.95348.62"; exon_number "6";
chr2	StringTie	exon	63885589	63885886	1000	+	.	gene_id "MSTRG.95348"; transcript_id "MSTRG.95348.62"; exon_number "7";
chr2	StringTie	exon	63886341	63886538	1000	+	.	gene_id "MSTRG.95348"; transcript_id "MSTRG.95348.62"; exon_number "8";
chr2	StringTie	exon	63887402	63887644	1000	+	.	gene_id "MSTRG.95348"; transcript_id "MSTRG.95348.62"; exon_number "9";
chr2	StringTie	exon	63890081	63890185	1000	+	.	gene_id "MSTRG.95348"; transcript_id "MSTRG.95348.62"; exon_number "10";
chr2	StringTie	exon	63891120	63891570	1000	+	.	gene_id "MSTRG.95348"; transcript_id "MSTRG.95348.62"; exon_number "11";
chr2	StringTie	transcript	63840740	63892091	1000	+	.	gene_id "MSTRG.95348"; transcript_id "MSTRG.95348.7";
chr2	StringTie	exon	63840740	63841232	1000	+	.	gene_id "MSTRG.95348"; transcript_id "MSTRG.95348.7"; exon_number "1";
chr2	StringTie	exon	63842539	63842599	1000	+	.	gene_id "MSTRG.95348"; transcript_id "MSTRG.95348.7"; exon_number "2";
chr2	StringTie	exon	63856306	63856433	1000	+	.	gene_id "MSTRG.95348"; transcript_id "MSTRG.95348.7"; exon_number "3";
chr2	StringTie	exon	63857829	63857936	1000	+	.	gene_id "MSTRG.95348"; transcript_id "MSTRG.95348.7"; exon_number "4";
chr2	StringTie	exon	63882466	63882651	1000	+	.	gene_id "MSTRG.95348"; transcript_id "MSTRG.95348.7"; exon_number "5";
chr2	StringTie	exon	63883960	63884093	1000	+	.	gene_id "MSTRG.95348"; transcript_id "MSTRG.95348.7"; exon_number "6";
chr2	StringTie	exon	63885627	63885886	1000	+	.	gene_id "MSTRG.95348"; transcript_id "MSTRG.95348.7"; exon_number "7";
chr2	StringTie	exon	63886341	63886538	1000	+	.	gene_id "MSTRG.95348"; transcript_id "MSTRG.95348.7"; exon_number "8";
chr2	StringTie	exon	63887402	63887644	1000	+	.	gene_id "MSTRG.95348"; transcript_id "MSTRG.95348.7"; exon_number "9";
chr2	StringTie	exon	63890081	63890185	1000	+	.	gene_id "MSTRG.95348"; transcript_id "MSTRG.95348.7"; exon_number "10";
chr2	StringTie	exon	63891120	63892091	1000	+	.	gene_id "MSTRG.95348"; transcript_id "MSTRG.95348.7"; exon_number "11";
chr2	StringTie	transcript	63859376	63891562	1000	+	.	gene_id "MSTRG.95348"; transcript_id "MSTRG.95348.78";
chr2	StringTie	exon	63859376	63859391	1000	+	.	gene_id "MSTRG.95348"; transcript_id "MSTRG.95348.78"; exon_number "1";
chr2	StringTie	exon	63862841	63862928	1000	+	.	gene_id "MSTRG.95348"; transcript_id "MSTRG.95348.78"; exon_number "2";
chr2	StringTie	exon	63882466	63882651	1000	+	.	gene_id "MSTRG.95348"; transcript_id "MSTRG.95348.78"; exon_number "3";
chr2	StringTie	exon	63883960	63884093	1000	+	.	gene_id "MSTRG.95348"; transcript_id "MSTRG.95348.78"; exon_number "4";
chr2	StringTie	exon	63885589	63885886	1000	+	.	gene_id "MSTRG.95348"; transcript_id "MSTRG.95348.78"; exon_number "5";
chr2	StringTie	exon	63886341	63886538	1000	+	.	gene_id "MSTRG.95348"; transcript_id "MSTRG.95348.78"; exon_number "6";
chr2	StringTie	exon	63887402	63887644	1000	+	.	gene_id "MSTRG.95348"; transcript_id "MSTRG.95348.78"; exon_number "7";
chr2	StringTie	exon	63890081	63890185	1000	+	.	gene_id "MSTRG.95348"; transcript_id "MSTRG.95348.78"; exon_number "8";
chr2	StringTie	exon	63891120	63891562	1000	+	.	gene_id "MSTRG.95348"; transcript_id "MSTRG.95348.78"; exon_number "9";
chr2	StringTie	transcript	63873228	63891568	1000	+	.	gene_id "MSTRG.95348"; transcript_id "MSTRG.95348.79";
chr2	StringTie	exon	63873228	63873347	1000	+	.	gene_id "MSTRG.95348"; transcript_id "MSTRG.95348.79"; exon_number "1";
chr2	StringTie	exon	63882466	63882651	1000	+	.	gene_id "MSTRG.95348"; transcript_id "MSTRG.95348.79"; exon_number "2";
chr2	StringTie	exon	63883960	63884093	1000	+	.	gene_id "MSTRG.95348"; transcript_id "MSTRG.95348.79"; exon_number "3";
chr2	StringTie	exon	63885589	63885886	1000	+	.	gene_id "MSTRG.95348"; transcript_id "MSTRG.95348.79"; exon_number "4";
chr2	StringTie	exon	63886341	63886538	1000	+	.	gene_id "MSTRG.95348"; transcript_id "MSTRG.95348.79"; exon_number "5";
chr2	StringTie	exon	63887402	63887644	1000	+	.	gene_id "MSTRG.95348"; transcript_id "MSTRG.95348.79"; exon_number "6";
chr2	StringTie	exon	63890081	63890185	1000	+	.	gene_id "MSTRG.95348"; transcript_id "MSTRG.95348.79"; exon_number "7";
chr2	StringTie	exon	63891120	63891568	1000	+	.	gene_id "MSTRG.95348"; transcript_id "MSTRG.95348.79"; exon_number "8";
chr2	StringTie	transcript	63840740	63892111	1000	+	.	gene_id "MSTRG.95348"; transcript_id "MSTRG.95348.8";
chr2	StringTie	exon	63840740	63841232	1000	+	.	gene_id "MSTRG.95348"; transcript_id "MSTRG.95348.8"; exon_number "1";
chr2	StringTie	exon	63842539	63842599	1000	+	.	gene_id "MSTRG.95348"; transcript_id "MSTRG.95348.8"; exon_number "2";
chr2	StringTie	exon	63856306	63856433	1000	+	.	gene_id "MSTRG.95348"; transcript_id "MSTRG.95348.8"; exon_number "3";
chr2	StringTie	exon	63857550	63857718	1000	+	.	gene_id "MSTRG.95348"; transcript_id "MSTRG.95348.8"; exon_number "4";
chr2	StringTie	exon	63857829	63857936	1000	+	.	gene_id "MSTRG.95348"; transcript_id "MSTRG.95348.8"; exon_number "5";
chr2	StringTie	exon	63882466	63882651	1000	+	.	gene_id "MSTRG.95348"; transcript_id "MSTRG.95348.8"; exon_number "6";
chr2	StringTie	exon	63883960	63884093	1000	+	.	gene_id "MSTRG.95348"; transcript_id "MSTRG.95348.8"; exon_number "7";
chr2	StringTie	exon	63885589	63885886	1000	+	.	gene_id "MSTRG.95348"; transcript_id "MSTRG.95348.8"; exon_number "8";
chr2	StringTie	exon	63886341	63886538	1000	+	.	gene_id "MSTRG.95348"; transcript_id "MSTRG.95348.8"; exon_number "9";
chr2	StringTie	exon	63887402	63887644	1000	+	.	gene_id "MSTRG.95348"; transcript_id "MSTRG.95348.8"; exon_number "10";
chr2	StringTie	exon	63890081	63890185	1000	+	.	gene_id "MSTRG.95348"; transcript_id "MSTRG.95348.8"; exon_number "11";
chr2	StringTie	exon	63891120	63892111	1000	+	.	gene_id "MSTRG.95348"; transcript_id "MSTRG.95348.8"; exon_number "12";
chr2	StringTie	transcript	63877918	63891567	1000	+	.	gene_id "MSTRG.95348"; transcript_id "MSTRG.95348.80";
chr2	StringTie	exon	63877918	63878303	1000	+	.	gene_id "MSTRG.95348"; transcript_id "MSTRG.95348.80"; exon_number "1";
chr2	StringTie	exon	63882466	63882651	1000	+	.	gene_id "MSTRG.95348"; transcript_id "MSTRG.95348.80"; exon_number "2";
chr2	StringTie	exon	63883960	63884093	1000	+	.	gene_id "MSTRG.95348"; transcript_id "MSTRG.95348.80"; exon_number "3";
chr2	StringTie	exon	63885589	63885886	1000	+	.	gene_id "MSTRG.95348"; transcript_id "MSTRG.95348.80"; exon_number "4";
chr2	StringTie	exon	63886341	63886538	1000	+	.	gene_id "MSTRG.95348"; transcript_id "MSTRG.95348.80"; exon_number "5";
chr2	StringTie	exon	63887402	63887644	1000	+	.	gene_id "MSTRG.95348"; transcript_id "MSTRG.95348.80"; exon_number "6";
chr2	StringTie	exon	63890081	63890185	1000	+	.	gene_id "MSTRG.95348"; transcript_id "MSTRG.95348.80"; exon_number "7";
chr2	StringTie	exon	63891120	63891567	1000	+	.	gene_id "MSTRG.95348"; transcript_id "MSTRG.95348.80"; exon_number "8";
chr2	StringTie	transcript	63884354	63891588	1000	+	.	gene_id "MSTRG.95348"; transcript_id "MSTRG.95348.81";
chr2	StringTie	exon	63884354	63884379	1000	+	.	gene_id "MSTRG.95348"; transcript_id "MSTRG.95348.81"; exon_number "1";
chr2	StringTie	exon	63885627	63885886	1000	+	.	gene_id "MSTRG.95348"; transcript_id "MSTRG.95348.81"; exon_number "2";
chr2	StringTie	exon	63886341	63886538	1000	+	.	gene_id "MSTRG.95348"; transcript_id "MSTRG.95348.81"; exon_number "3";
chr2	StringTie	exon	63887402	63887644	1000	+	.	gene_id "MSTRG.95348"; transcript_id "MSTRG.95348.81"; exon_number "4";
chr2	StringTie	exon	63890081	63890185	1000	+	.	gene_id "MSTRG.95348"; transcript_id "MSTRG.95348.81"; exon_number "5";
chr2	StringTie	exon	63891120	63891588	1000	+	.	gene_id "MSTRG.95348"; transcript_id "MSTRG.95348.81"; exon_number "6";
chr2	StringTie	transcript	63840821	63892149	1000	+	.	gene_id "MSTRG.95348"; transcript_id "MSTRG.95348.9";
chr2	StringTie	exon	63840821	63841232	1000	+	.	gene_id "MSTRG.95348"; transcript_id "MSTRG.95348.9"; exon_number "1";
chr2	StringTie	exon	63856306	63856433	1000	+	.	gene_id "MSTRG.95348"; transcript_id "MSTRG.95348.9"; exon_number "2";
chr2	StringTie	exon	63857550	63857718	1000	+	.	gene_id "MSTRG.95348"; transcript_id "MSTRG.95348.9"; exon_number "3";
chr2	StringTie	exon	63857829	63857936	1000	+	.	gene_id "MSTRG.95348"; transcript_id "MSTRG.95348.9"; exon_number "4";
chr2	StringTie	exon	63882466	63882651	1000	+	.	gene_id "MSTRG.95348"; transcript_id "MSTRG.95348.9"; exon_number "5";
chr2	StringTie	exon	63883960	63884093	1000	+	.	gene_id "MSTRG.95348"; transcript_id "MSTRG.95348.9"; exon_number "6";
chr2	StringTie	exon	63885589	63885886	1000	+	.	gene_id "MSTRG.95348"; transcript_id "MSTRG.95348.9"; exon_number "7";
chr2	StringTie	exon	63886341	63886538	1000	+	.	gene_id "MSTRG.95348"; transcript_id "MSTRG.95348.9"; exon_number "8";
chr2	StringTie	exon	63887402	63887644	1000	+	.	gene_id "MSTRG.95348"; transcript_id "MSTRG.95348.9"; exon_number "9";
chr2	StringTie	exon	63890081	63890185	1000	+	.	gene_id "MSTRG.95348"; transcript_id "MSTRG.95348.9"; exon_number "10";
chr2	StringTie	exon	63891120	63892149	1000	+	.	gene_id "MSTRG.95348"; transcript_id "MSTRG.95348.9"; exon_number "11";
chr2	StringTie	transcript	63893056	64019072	1000	-	.	gene_id "MSTRG.95349"; transcript_id "ENST00000272322"; gene_name "VPS54"; ref_gene_id "ENSG00000143952";
chr2	StringTie	exon	63893056	63893535	1000	-	.	gene_id "MSTRG.95349"; transcript_id "ENST00000272322"; exon_number "1"; gene_name "VPS54"; ref_gene_id "ENSG00000143952";
chr2	StringTie	exon	63897496	63897590	1000	-	.	gene_id "MSTRG.95349"; transcript_id "ENST00000272322"; exon_number "2"; gene_name "VPS54"; ref_gene_id "ENSG00000143952";
chr2	StringTie	exon	63899474	63899581	1000	-	.	gene_id "MSTRG.95349"; transcript_id "ENST00000272322"; exon_number "3"; gene_name "VPS54"; ref_gene_id "ENSG00000143952";
chr2	StringTie	exon	63912345	63912425	1000	-	.	gene_id "MSTRG.95349"; transcript_id "ENST00000272322"; exon_number "4"; gene_name "VPS54"; ref_gene_id "ENSG00000143952";
chr2	StringTie	exon	63912540	63912661	1000	-	.	gene_id "MSTRG.95349"; transcript_id "ENST00000272322"; exon_number "5"; gene_name "VPS54"; ref_gene_id "ENSG00000143952";
chr2	StringTie	exon	63913223	63913310	1000	-	.	gene_id "MSTRG.95349"; transcript_id "ENST00000272322"; exon_number "6"; gene_name "VPS54"; ref_gene_id "ENSG00000143952";
chr2	StringTie	exon	63914182	63914287	1000	-	.	gene_id "MSTRG.95349"; transcript_id "ENST00000272322"; exon_number "7"; gene_name "VPS54"; ref_gene_id "ENSG00000143952";
chr2	StringTie	exon	63916900	63916963	1000	-	.	gene_id "MSTRG.95349"; transcript_id "ENST00000272322"; exon_number "8"; gene_name "VPS54"; ref_gene_id "ENSG00000143952";
chr2	StringTie	exon	63919883	63919995	1000	-	.	gene_id "MSTRG.95349"; transcript_id "ENST00000272322"; exon_number "9"; gene_name "VPS54"; ref_gene_id "ENSG00000143952";
chr2	StringTie	exon	63920446	63920627	1000	-	.	gene_id "MSTRG.95349"; transcript_id "ENST00000272322"; exon_number "10"; gene_name "VPS54"; ref_gene_id "ENSG00000143952";
chr2	StringTie	exon	63921206	63921335	1000	-	.	gene_id "MSTRG.95349"; transcript_id "ENST00000272322"; exon_number "11"; gene_name "VPS54"; ref_gene_id "ENSG00000143952";
chr2	StringTie	exon	63933673	63934013	1000	-	.	gene_id "MSTRG.95349"; transcript_id "ENST00000272322"; exon_number "12"; gene_name "VPS54"; ref_gene_id "ENSG00000143952";
chr2	StringTie	exon	63942465	63942561	1000	-	.	gene_id "MSTRG.95349"; transcript_id "ENST00000272322"; exon_number "13"; gene_name "VPS54"; ref_gene_id "ENSG00000143952";
chr2	StringTie	exon	63944600	63944655	1000	-	.	gene_id "MSTRG.95349"; transcript_id "ENST00000272322"; exon_number "14"; gene_name "VPS54"; ref_gene_id "ENSG00000143952";
chr2	StringTie	exon	63947383	63947490	1000	-	.	gene_id "MSTRG.95349"; transcript_id "ENST00000272322"; exon_number "15"; gene_name "VPS54"; ref_gene_id "ENSG00000143952";
chr2	StringTie	exon	63949037	63949163	1000	-	.	gene_id "MSTRG.95349"; transcript_id "ENST00000272322"; exon_number "16"; gene_name "VPS54"; ref_gene_id "ENSG00000143952";
chr2	StringTie	exon	63962058	63962443	1000	-	.	gene_id "MSTRG.95349"; transcript_id "ENST00000272322"; exon_number "17"; gene_name "VPS54"; ref_gene_id "ENSG00000143952";
chr2	StringTie	exon	63965835	63965966	1000	-	.	gene_id "MSTRG.95349"; transcript_id "ENST00000272322"; exon_number "18"; gene_name "VPS54"; ref_gene_id "ENSG00000143952";
chr2	StringTie	exon	63968957	63968991	1000	-	.	gene_id "MSTRG.95349"; transcript_id "ENST00000272322"; exon_number "19"; gene_name "VPS54"; ref_gene_id "ENSG00000143952";
chr2	StringTie	exon	63972166	63972244	1000	-	.	gene_id "MSTRG.95349"; transcript_id "ENST00000272322"; exon_number "20"; gene_name "VPS54"; ref_gene_id "ENSG00000143952";
chr2	StringTie	exon	63981646	63981887	1000	-	.	gene_id "MSTRG.95349"; transcript_id "ENST00000272322"; exon_number "21"; gene_name "VPS54"; ref_gene_id "ENSG00000143952";
chr2	StringTie	exon	63983864	63984019	1000	-	.	gene_id "MSTRG.95349"; transcript_id "ENST00000272322"; exon_number "22"; gene_name "VPS54"; ref_gene_id "ENSG00000143952";
chr2	StringTie	exon	64018938	64019072	1000	-	.	gene_id "MSTRG.95349"; transcript_id "ENST00000272322"; exon_number "23"; gene_name "VPS54"; ref_gene_id "ENSG00000143952";
chr2	StringTie	transcript	63892901	63975602	1000	-	.	gene_id "MSTRG.95349"; transcript_id "ENST00000354504"; gene_name "VPS54"; ref_gene_id "ENSG00000143952";
chr2	StringTie	exon	63892901	63893535	1000	-	.	gene_id "MSTRG.95349"; transcript_id "ENST00000354504"; exon_number "1"; gene_name "VPS54"; ref_gene_id "ENSG00000143952";
chr2	StringTie	exon	63897496	63897590	1000	-	.	gene_id "MSTRG.95349"; transcript_id "ENST00000354504"; exon_number "2"; gene_name "VPS54"; ref_gene_id "ENSG00000143952";
chr2	StringTie	exon	63899474	63899581	1000	-	.	gene_id "MSTRG.95349"; transcript_id "ENST00000354504"; exon_number "3"; gene_name "VPS54"; ref_gene_id "ENSG00000143952";
chr2	StringTie	exon	63912345	63912425	1000	-	.	gene_id "MSTRG.95349"; transcript_id "ENST00000354504"; exon_number "4"; gene_name "VPS54"; ref_gene_id "ENSG00000143952";
chr2	StringTie	exon	63912540	63912661	1000	-	.	gene_id "MSTRG.95349"; transcript_id "ENST00000354504"; exon_number "5"; gene_name "VPS54"; ref_gene_id "ENSG00000143952";
chr2	StringTie	exon	63913223	63913310	1000	-	.	gene_id "MSTRG.95349"; transcript_id "ENST00000354504"; exon_number "6"; gene_name "VPS54"; ref_gene_id "ENSG00000143952";
chr2	StringTie	exon	63914182	63914287	1000	-	.	gene_id "MSTRG.95349"; transcript_id "ENST00000354504"; exon_number "7"; gene_name "VPS54"; ref_gene_id "ENSG00000143952";
chr2	StringTie	exon	63916900	63916963	1000	-	.	gene_id "MSTRG.95349"; transcript_id "ENST00000354504"; exon_number "8"; gene_name "VPS54"; ref_gene_id "ENSG00000143952";
chr2	StringTie	exon	63919883	63919995	1000	-	.	gene_id "MSTRG.95349"; transcript_id "ENST00000354504"; exon_number "9"; gene_name "VPS54"; ref_gene_id "ENSG00000143952";
chr2	StringTie	exon	63920446	63920627	1000	-	.	gene_id "MSTRG.95349"; transcript_id "ENST00000354504"; exon_number "10"; gene_name "VPS54"; ref_gene_id "ENSG00000143952";
chr2	StringTie	exon	63921206	63921335	1000	-	.	gene_id "MSTRG.95349"; transcript_id "ENST00000354504"; exon_number "11"; gene_name "VPS54"; ref_gene_id "ENSG00000143952";
chr2	StringTie	exon	63933673	63934013	1000	-	.	gene_id "MSTRG.95349"; transcript_id "ENST00000354504"; exon_number "12"; gene_name "VPS54"; ref_gene_id "ENSG00000143952";
chr2	StringTie	exon	63942465	63942561	1000	-	.	gene_id "MSTRG.95349"; transcript_id "ENST00000354504"; exon_number "13"; gene_name "VPS54"; ref_gene_id "ENSG00000143952";
chr2	StringTie	exon	63944600	63944655	1000	-	.	gene_id "MSTRG.95349"; transcript_id "ENST00000354504"; exon_number "14"; gene_name "VPS54"; ref_gene_id "ENSG00000143952";
chr2	StringTie	exon	63949037	63949163	1000	-	.	gene_id "MSTRG.95349"; transcript_id "ENST00000354504"; exon_number "15"; gene_name "VPS54"; ref_gene_id "ENSG00000143952";
chr2	StringTie	exon	63962058	63962443	1000	-	.	gene_id "MSTRG.95349"; transcript_id "ENST00000354504"; exon_number "16"; gene_name "VPS54"; ref_gene_id "ENSG00000143952";
chr2	StringTie	exon	63965835	63965966	1000	-	.	gene_id "MSTRG.95349"; transcript_id "ENST00000354504"; exon_number "17"; gene_name "VPS54"; ref_gene_id "ENSG00000143952";
chr2	StringTie	exon	63968957	63968991	1000	-	.	gene_id "MSTRG.95349"; transcript_id "ENST00000354504"; exon_number "18"; gene_name "VPS54"; ref_gene_id "ENSG00000143952";
chr2	StringTie	exon	63972166	63972244	1000	-	.	gene_id "MSTRG.95349"; transcript_id "ENST00000354504"; exon_number "19"; gene_name "VPS54"; ref_gene_id "ENSG00000143952";
chr2	StringTie	exon	63974986	63975602	1000	-	.	gene_id "MSTRG.95349"; transcript_id "ENST00000354504"; exon_number "20"; gene_name "VPS54"; ref_gene_id "ENSG00000143952";
chr2	StringTie	transcript	63892146	64019072	1000	-	.	gene_id "MSTRG.95349"; transcript_id "ENST00000409558"; gene_name "VPS54"; ref_gene_id "ENSG00000143952";
chr2	StringTie	exon	63892146	63893535	1000	-	.	gene_id "MSTRG.95349"; transcript_id "ENST00000409558"; exon_number "1"; gene_name "VPS54"; ref_gene_id "ENSG00000143952";
chr2	StringTie	exon	63897496	63897590	1000	-	.	gene_id "MSTRG.95349"; transcript_id "ENST00000409558"; exon_number "2"; gene_name "VPS54"; ref_gene_id "ENSG00000143952";
chr2	StringTie	exon	63899474	63899581	1000	-	.	gene_id "MSTRG.95349"; transcript_id "ENST00000409558"; exon_number "3"; gene_name "VPS54"; ref_gene_id "ENSG00000143952";
chr2	StringTie	exon	63912345	63912425	1000	-	.	gene_id "MSTRG.95349"; transcript_id "ENST00000409558"; exon_number "4"; gene_name "VPS54"; ref_gene_id "ENSG00000143952";
chr2	StringTie	exon	63912540	63912661	1000	-	.	gene_id "MSTRG.95349"; transcript_id "ENST00000409558"; exon_number "5"; gene_name "VPS54"; ref_gene_id "ENSG00000143952";
chr2	StringTie	exon	63913223	63913310	1000	-	.	gene_id "MSTRG.95349"; transcript_id "ENST00000409558"; exon_number "6"; gene_name "VPS54"; ref_gene_id "ENSG00000143952";
chr2	StringTie	exon	63914182	63914287	1000	-	.	gene_id "MSTRG.95349"; transcript_id "ENST00000409558"; exon_number "7"; gene_name "VPS54"; ref_gene_id "ENSG00000143952";
chr2	StringTie	exon	63916900	63916963	1000	-	.	gene_id "MSTRG.95349"; transcript_id "ENST00000409558"; exon_number "8"; gene_name "VPS54"; ref_gene_id "ENSG00000143952";
chr2	StringTie	exon	63919883	63919995	1000	-	.	gene_id "MSTRG.95349"; transcript_id "ENST00000409558"; exon_number "9"; gene_name "VPS54"; ref_gene_id "ENSG00000143952";
chr2	StringTie	exon	63920446	63920627	1000	-	.	gene_id "MSTRG.95349"; transcript_id "ENST00000409558"; exon_number "10"; gene_name "VPS54"; ref_gene_id "ENSG00000143952";
chr2	StringTie	exon	63921206	63921335	1000	-	.	gene_id "MSTRG.95349"; transcript_id "ENST00000409558"; exon_number "11"; gene_name "VPS54"; ref_gene_id "ENSG00000143952";
chr2	StringTie	exon	63933673	63934013	1000	-	.	gene_id "MSTRG.95349"; transcript_id "ENST00000409558"; exon_number "12"; gene_name "VPS54"; ref_gene_id "ENSG00000143952";
chr2	StringTie	exon	63942465	63942561	1000	-	.	gene_id "MSTRG.95349"; transcript_id "ENST00000409558"; exon_number "13"; gene_name "VPS54"; ref_gene_id "ENSG00000143952";
chr2	StringTie	exon	63944600	63944655	1000	-	.	gene_id "MSTRG.95349"; transcript_id "ENST00000409558"; exon_number "14"; gene_name "VPS54"; ref_gene_id "ENSG00000143952";
chr2	StringTie	exon	63947383	63947490	1000	-	.	gene_id "MSTRG.95349"; transcript_id "ENST00000409558"; exon_number "15"; gene_name "VPS54"; ref_gene_id "ENSG00000143952";
chr2	StringTie	exon	63949037	63949163	1000	-	.	gene_id "MSTRG.95349"; transcript_id "ENST00000409558"; exon_number "16"; gene_name "VPS54"; ref_gene_id "ENSG00000143952";
chr2	StringTie	exon	63962058	63962443	1000	-	.	gene_id "MSTRG.95349"; transcript_id "ENST00000409558"; exon_number "17"; gene_name "VPS54"; ref_gene_id "ENSG00000143952";
chr2	StringTie	exon	63965835	63965966	1000	-	.	gene_id "MSTRG.95349"; transcript_id "ENST00000409558"; exon_number "18"; gene_name "VPS54"; ref_gene_id "ENSG00000143952";
chr2	StringTie	exon	63968957	63968991	1000	-	.	gene_id "MSTRG.95349"; transcript_id "ENST00000409558"; exon_number "19"; gene_name "VPS54"; ref_gene_id "ENSG00000143952";
chr2	StringTie	exon	63972166	63972244	1000	-	.	gene_id "MSTRG.95349"; transcript_id "ENST00000409558"; exon_number "20"; gene_name "VPS54"; ref_gene_id "ENSG00000143952";
chr2	StringTie	exon	63981646	63981851	1000	-	.	gene_id "MSTRG.95349"; transcript_id "ENST00000409558"; exon_number "21"; gene_name "VPS54"; ref_gene_id "ENSG00000143952";
chr2	StringTie	exon	63983864	63984019	1000	-	.	gene_id "MSTRG.95349"; transcript_id "ENST00000409558"; exon_number "22"; gene_name "VPS54"; ref_gene_id "ENSG00000143952";
chr2	StringTie	exon	64018938	64019072	1000	-	.	gene_id "MSTRG.95349"; transcript_id "ENST00000409558"; exon_number "23"; gene_name "VPS54"; ref_gene_id "ENSG00000143952";
chr2	StringTie	transcript	63893072	63919930	1000	-	.	gene_id "MSTRG.95349"; transcript_id "ENST00000416400"; gene_name "VPS54"; ref_gene_id "ENSG00000143952";
chr2	StringTie	exon	63893072	63893535	1000	-	.	gene_id "MSTRG.95349"; transcript_id "ENST00000416400"; exon_number "1"; gene_name "VPS54"; ref_gene_id "ENSG00000143952";
chr2	StringTie	exon	63897496	63897590	1000	-	.	gene_id "MSTRG.95349"; transcript_id "ENST00000416400"; exon_number "2"; gene_name "VPS54"; ref_gene_id "ENSG00000143952";
chr2	StringTie	exon	63899474	63899581	1000	-	.	gene_id "MSTRG.95349"; transcript_id "ENST00000416400"; exon_number "3"; gene_name "VPS54"; ref_gene_id "ENSG00000143952";
chr2	StringTie	exon	63912345	63912425	1000	-	.	gene_id "MSTRG.95349"; transcript_id "ENST00000416400"; exon_number "4"; gene_name "VPS54"; ref_gene_id "ENSG00000143952";
chr2	StringTie	exon	63912540	63912661	1000	-	.	gene_id "MSTRG.95349"; transcript_id "ENST00000416400"; exon_number "5"; gene_name "VPS54"; ref_gene_id "ENSG00000143952";
chr2	StringTie	exon	63913223	63913310	1000	-	.	gene_id "MSTRG.95349"; transcript_id "ENST00000416400"; exon_number "6"; gene_name "VPS54"; ref_gene_id "ENSG00000143952";
chr2	StringTie	exon	63913825	63913925	1000	-	.	gene_id "MSTRG.95349"; transcript_id "ENST00000416400"; exon_number "7"; gene_name "VPS54"; ref_gene_id "ENSG00000143952";
chr2	StringTie	exon	63914182	63914287	1000	-	.	gene_id "MSTRG.95349"; transcript_id "ENST00000416400"; exon_number "8"; gene_name "VPS54"; ref_gene_id "ENSG00000143952";
chr2	StringTie	exon	63916900	63916963	1000	-	.	gene_id "MSTRG.95349"; transcript_id "ENST00000416400"; exon_number "9"; gene_name "VPS54"; ref_gene_id "ENSG00000143952";
chr2	StringTie	exon	63919883	63919930	1000	-	.	gene_id "MSTRG.95349"; transcript_id "ENST00000416400"; exon_number "10"; gene_name "VPS54"; ref_gene_id "ENSG00000143952";
chr2	StringTie	transcript	63880913	64019713	1000	-	.	gene_id "MSTRG.95349"; transcript_id "MSTRG.95349.1";
chr2	StringTie	exon	63880913	63881679	1000	-	.	gene_id "MSTRG.95349"; transcript_id "MSTRG.95349.1"; exon_number "1";
chr2	StringTie	exon	63891780	63893535	1000	-	.	gene_id "MSTRG.95349"; transcript_id "MSTRG.95349.1"; exon_number "2";
chr2	StringTie	exon	63897496	63897590	1000	-	.	gene_id "MSTRG.95349"; transcript_id "MSTRG.95349.1"; exon_number "3";
chr2	StringTie	exon	63899474	63899581	1000	-	.	gene_id "MSTRG.95349"; transcript_id "MSTRG.95349.1"; exon_number "4";
chr2	StringTie	exon	63912345	63912425	1000	-	.	gene_id "MSTRG.95349"; transcript_id "MSTRG.95349.1"; exon_number "5";
chr2	StringTie	exon	63912540	63912661	1000	-	.	gene_id "MSTRG.95349"; transcript_id "MSTRG.95349.1"; exon_number "6";
chr2	StringTie	exon	63913223	63913310	1000	-	.	gene_id "MSTRG.95349"; transcript_id "MSTRG.95349.1"; exon_number "7";
chr2	StringTie	exon	63914182	63914287	1000	-	.	gene_id "MSTRG.95349"; transcript_id "MSTRG.95349.1"; exon_number "8";
chr2	StringTie	exon	63916900	63916963	1000	-	.	gene_id "MSTRG.95349"; transcript_id "MSTRG.95349.1"; exon_number "9";
chr2	StringTie	exon	63919883	63919995	1000	-	.	gene_id "MSTRG.95349"; transcript_id "MSTRG.95349.1"; exon_number "10";
chr2	StringTie	exon	63920446	63920627	1000	-	.	gene_id "MSTRG.95349"; transcript_id "MSTRG.95349.1"; exon_number "11";
chr2	StringTie	exon	63921206	63921335	1000	-	.	gene_id "MSTRG.95349"; transcript_id "MSTRG.95349.1"; exon_number "12";
chr2	StringTie	exon	63933673	63934013	1000	-	.	gene_id "MSTRG.95349"; transcript_id "MSTRG.95349.1"; exon_number "13";
chr2	StringTie	exon	63942465	63942561	1000	-	.	gene_id "MSTRG.95349"; transcript_id "MSTRG.95349.1"; exon_number "14";
chr2	StringTie	exon	63944600	63944655	1000	-	.	gene_id "MSTRG.95349"; transcript_id "MSTRG.95349.1"; exon_number "15";
chr2	StringTie	exon	63947383	63947490	1000	-	.	gene_id "MSTRG.95349"; transcript_id "MSTRG.95349.1"; exon_number "16";
chr2	StringTie	exon	63949037	63949163	1000	-	.	gene_id "MSTRG.95349"; transcript_id "MSTRG.95349.1"; exon_number "17";
chr2	StringTie	exon	63962058	63962443	1000	-	.	gene_id "MSTRG.95349"; transcript_id "MSTRG.95349.1"; exon_number "18";
chr2	StringTie	exon	63965835	63965966	1000	-	.	gene_id "MSTRG.95349"; transcript_id "MSTRG.95349.1"; exon_number "19";
chr2	StringTie	exon	63968957	63968991	1000	-	.	gene_id "MSTRG.95349"; transcript_id "MSTRG.95349.1"; exon_number "20";
chr2	StringTie	exon	63972166	63972244	1000	-	.	gene_id "MSTRG.95349"; transcript_id "MSTRG.95349.1"; exon_number "21";
chr2	StringTie	exon	63981646	63981851	1000	-	.	gene_id "MSTRG.95349"; transcript_id "MSTRG.95349.1"; exon_number "22";
chr2	StringTie	exon	63983864	63984019	1000	-	.	gene_id "MSTRG.95349"; transcript_id "MSTRG.95349.1"; exon_number "23";
chr2	StringTie	exon	64018938	64019713	1000	-	.	gene_id "MSTRG.95349"; transcript_id "MSTRG.95349.1"; exon_number "24";
chr2	StringTie	transcript	63881470	64019072	1000	-	.	gene_id "MSTRG.95349"; transcript_id "MSTRG.95349.10";
chr2	StringTie	exon	63881470	63881679	1000	-	.	gene_id "MSTRG.95349"; transcript_id "MSTRG.95349.10"; exon_number "1";
chr2	StringTie	exon	63893434	63893535	1000	-	.	gene_id "MSTRG.95349"; transcript_id "MSTRG.95349.10"; exon_number "2";
chr2	StringTie	exon	63897496	63897590	1000	-	.	gene_id "MSTRG.95349"; transcript_id "MSTRG.95349.10"; exon_number "3";
chr2	StringTie	exon	63899474	63899581	1000	-	.	gene_id "MSTRG.95349"; transcript_id "MSTRG.95349.10"; exon_number "4";
chr2	StringTie	exon	63912345	63912425	1000	-	.	gene_id "MSTRG.95349"; transcript_id "MSTRG.95349.10"; exon_number "5";
chr2	StringTie	exon	63912540	63912661	1000	-	.	gene_id "MSTRG.95349"; transcript_id "MSTRG.95349.10"; exon_number "6";
chr2	StringTie	exon	63913223	63913310	1000	-	.	gene_id "MSTRG.95349"; transcript_id "MSTRG.95349.10"; exon_number "7";
chr2	StringTie	exon	63914182	63914287	1000	-	.	gene_id "MSTRG.95349"; transcript_id "MSTRG.95349.10"; exon_number "8";
chr2	StringTie	exon	63916900	63916963	1000	-	.	gene_id "MSTRG.95349"; transcript_id "MSTRG.95349.10"; exon_number "9";
chr2	StringTie	exon	63919883	63919995	1000	-	.	gene_id "MSTRG.95349"; transcript_id "MSTRG.95349.10"; exon_number "10";
chr2	StringTie	exon	63920446	63920627	1000	-	.	gene_id "MSTRG.95349"; transcript_id "MSTRG.95349.10"; exon_number "11";
chr2	StringTie	exon	63921206	63921335	1000	-	.	gene_id "MSTRG.95349"; transcript_id "MSTRG.95349.10"; exon_number "12";
chr2	StringTie	exon	63933673	63934013	1000	-	.	gene_id "MSTRG.95349"; transcript_id "MSTRG.95349.10"; exon_number "13";
chr2	StringTie	exon	63942465	63942561	1000	-	.	gene_id "MSTRG.95349"; transcript_id "MSTRG.95349.10"; exon_number "14";
chr2	StringTie	exon	63944600	63944655	1000	-	.	gene_id "MSTRG.95349"; transcript_id "MSTRG.95349.10"; exon_number "15";
chr2	StringTie	exon	63947383	63947490	1000	-	.	gene_id "MSTRG.95349"; transcript_id "MSTRG.95349.10"; exon_number "16";
chr2	StringTie	exon	63949037	63949163	1000	-	.	gene_id "MSTRG.95349"; transcript_id "MSTRG.95349.10"; exon_number "17";
chr2	StringTie	exon	63962058	63962443	1000	-	.	gene_id "MSTRG.95349"; transcript_id "MSTRG.95349.10"; exon_number "18";
chr2	StringTie	exon	63965835	63965966	1000	-	.	gene_id "MSTRG.95349"; transcript_id "MSTRG.95349.10"; exon_number "19";
chr2	StringTie	exon	63968957	63968991	1000	-	.	gene_id "MSTRG.95349"; transcript_id "MSTRG.95349.10"; exon_number "20";
chr2	StringTie	exon	63972166	63972244	1000	-	.	gene_id "MSTRG.95349"; transcript_id "MSTRG.95349.10"; exon_number "21";
chr2	StringTie	exon	63981646	63981887	1000	-	.	gene_id "MSTRG.95349"; transcript_id "MSTRG.95349.10"; exon_number "22";
chr2	StringTie	exon	63983864	63984019	1000	-	.	gene_id "MSTRG.95349"; transcript_id "MSTRG.95349.10"; exon_number "23";
chr2	StringTie	exon	64018938	64019072	1000	-	.	gene_id "MSTRG.95349"; transcript_id "MSTRG.95349.10"; exon_number "24";
chr2	StringTie	transcript	63881626	64019548	1000	-	.	gene_id "MSTRG.95349"; transcript_id "MSTRG.95349.11";
chr2	StringTie	exon	63881626	63881679	1000	-	.	gene_id "MSTRG.95349"; transcript_id "MSTRG.95349.11"; exon_number "1";
chr2	StringTie	exon	63891780	63893535	1000	-	.	gene_id "MSTRG.95349"; transcript_id "MSTRG.95349.11"; exon_number "2";
chr2	StringTie	exon	63897496	63897590	1000	-	.	gene_id "MSTRG.95349"; transcript_id "MSTRG.95349.11"; exon_number "3";
chr2	StringTie	exon	63899474	63899581	1000	-	.	gene_id "MSTRG.95349"; transcript_id "MSTRG.95349.11"; exon_number "4";
chr2	StringTie	exon	63912345	63912425	1000	-	.	gene_id "MSTRG.95349"; transcript_id "MSTRG.95349.11"; exon_number "5";
chr2	StringTie	exon	63912540	63912661	1000	-	.	gene_id "MSTRG.95349"; transcript_id "MSTRG.95349.11"; exon_number "6";
chr2	StringTie	exon	63913223	63913310	1000	-	.	gene_id "MSTRG.95349"; transcript_id "MSTRG.95349.11"; exon_number "7";
chr2	StringTie	exon	63914182	63914287	1000	-	.	gene_id "MSTRG.95349"; transcript_id "MSTRG.95349.11"; exon_number "8";
chr2	StringTie	exon	63916900	63916963	1000	-	.	gene_id "MSTRG.95349"; transcript_id "MSTRG.95349.11"; exon_number "9";
chr2	StringTie	exon	63919883	63919995	1000	-	.	gene_id "MSTRG.95349"; transcript_id "MSTRG.95349.11"; exon_number "10";
chr2	StringTie	exon	63920446	63920627	1000	-	.	gene_id "MSTRG.95349"; transcript_id "MSTRG.95349.11"; exon_number "11";
chr2	StringTie	exon	63921206	63921335	1000	-	.	gene_id "MSTRG.95349"; transcript_id "MSTRG.95349.11"; exon_number "12";
chr2	StringTie	exon	63933673	63934013	1000	-	.	gene_id "MSTRG.95349"; transcript_id "MSTRG.95349.11"; exon_number "13";
chr2	StringTie	exon	63942465	63942561	1000	-	.	gene_id "MSTRG.95349"; transcript_id "MSTRG.95349.11"; exon_number "14";
chr2	StringTie	exon	63944600	63944655	1000	-	.	gene_id "MSTRG.95349"; transcript_id "MSTRG.95349.11"; exon_number "15";
chr2	StringTie	exon	63947383	63947490	1000	-	.	gene_id "MSTRG.95349"; transcript_id "MSTRG.95349.11"; exon_number "16";
chr2	StringTie	exon	63949037	63949163	1000	-	.	gene_id "MSTRG.95349"; transcript_id "MSTRG.95349.11"; exon_number "17";
chr2	StringTie	exon	63962058	63962443	1000	-	.	gene_id "MSTRG.95349"; transcript_id "MSTRG.95349.11"; exon_number "18";
chr2	StringTie	exon	63965835	63965966	1000	-	.	gene_id "MSTRG.95349"; transcript_id "MSTRG.95349.11"; exon_number "19";
chr2	StringTie	exon	63968957	63968991	1000	-	.	gene_id "MSTRG.95349"; transcript_id "MSTRG.95349.11"; exon_number "20";
chr2	StringTie	exon	63972166	63972244	1000	-	.	gene_id "MSTRG.95349"; transcript_id "MSTRG.95349.11"; exon_number "21";
chr2	StringTie	exon	63981646	63981851	1000	-	.	gene_id "MSTRG.95349"; transcript_id "MSTRG.95349.11"; exon_number "22";
chr2	StringTie	exon	63983864	63984019	1000	-	.	gene_id "MSTRG.95349"; transcript_id "MSTRG.95349.11"; exon_number "23";
chr2	StringTie	exon	64001262	64001383	1000	-	.	gene_id "MSTRG.95349"; transcript_id "MSTRG.95349.11"; exon_number "24";
chr2	StringTie	exon	64018938	64019548	1000	-	.	gene_id "MSTRG.95349"; transcript_id "MSTRG.95349.11"; exon_number "25";
chr2	StringTie	transcript	63881637	64020335	1000	-	.	gene_id "MSTRG.95349"; transcript_id "MSTRG.95349.12";
chr2	StringTie	exon	63881637	63881679	1000	-	.	gene_id "MSTRG.95349"; transcript_id "MSTRG.95349.12"; exon_number "1";
chr2	StringTie	exon	63893434	63893535	1000	-	.	gene_id "MSTRG.95349"; transcript_id "MSTRG.95349.12"; exon_number "2";
chr2	StringTie	exon	63897496	63897590	1000	-	.	gene_id "MSTRG.95349"; transcript_id "MSTRG.95349.12"; exon_number "3";
chr2	StringTie	exon	63899474	63899581	1000	-	.	gene_id "MSTRG.95349"; transcript_id "MSTRG.95349.12"; exon_number "4";
chr2	StringTie	exon	63912345	63912425	1000	-	.	gene_id "MSTRG.95349"; transcript_id "MSTRG.95349.12"; exon_number "5";
chr2	StringTie	exon	63912540	63912661	1000	-	.	gene_id "MSTRG.95349"; transcript_id "MSTRG.95349.12"; exon_number "6";
chr2	StringTie	exon	63913223	63913310	1000	-	.	gene_id "MSTRG.95349"; transcript_id "MSTRG.95349.12"; exon_number "7";
chr2	StringTie	exon	63914182	63914287	1000	-	.	gene_id "MSTRG.95349"; transcript_id "MSTRG.95349.12"; exon_number "8";
chr2	StringTie	exon	63916900	63916963	1000	-	.	gene_id "MSTRG.95349"; transcript_id "MSTRG.95349.12"; exon_number "9";
chr2	StringTie	exon	63919883	63919995	1000	-	.	gene_id "MSTRG.95349"; transcript_id "MSTRG.95349.12"; exon_number "10";
chr2	StringTie	exon	63920446	63920627	1000	-	.	gene_id "MSTRG.95349"; transcript_id "MSTRG.95349.12"; exon_number "11";
chr2	StringTie	exon	63921206	63921335	1000	-	.	gene_id "MSTRG.95349"; transcript_id "MSTRG.95349.12"; exon_number "12";
chr2	StringTie	exon	63933673	63934013	1000	-	.	gene_id "MSTRG.95349"; transcript_id "MSTRG.95349.12"; exon_number "13";
chr2	StringTie	exon	63942465	63942561	1000	-	.	gene_id "MSTRG.95349"; transcript_id "MSTRG.95349.12"; exon_number "14";
chr2	StringTie	exon	63944600	63944655	1000	-	.	gene_id "MSTRG.95349"; transcript_id "MSTRG.95349.12"; exon_number "15";
chr2	StringTie	exon	63947383	63947490	1000	-	.	gene_id "MSTRG.95349"; transcript_id "MSTRG.95349.12"; exon_number "16";
chr2	StringTie	exon	63949037	63949163	1000	-	.	gene_id "MSTRG.95349"; transcript_id "MSTRG.95349.12"; exon_number "17";
chr2	StringTie	exon	63962058	63962443	1000	-	.	gene_id "MSTRG.95349"; transcript_id "MSTRG.95349.12"; exon_number "18";
chr2	StringTie	exon	63965835	63965966	1000	-	.	gene_id "MSTRG.95349"; transcript_id "MSTRG.95349.12"; exon_number "19";
chr2	StringTie	exon	63968957	63968991	1000	-	.	gene_id "MSTRG.95349"; transcript_id "MSTRG.95349.12"; exon_number "20";
chr2	StringTie	exon	63972166	63972244	1000	-	.	gene_id "MSTRG.95349"; transcript_id "MSTRG.95349.12"; exon_number "21";
chr2	StringTie	exon	63981646	63981887	1000	-	.	gene_id "MSTRG.95349"; transcript_id "MSTRG.95349.12"; exon_number "22";
chr2	StringTie	exon	63983864	63984019	1000	-	.	gene_id "MSTRG.95349"; transcript_id "MSTRG.95349.12"; exon_number "23";
chr2	StringTie	exon	64001262	64001383	1000	-	.	gene_id "MSTRG.95349"; transcript_id "MSTRG.95349.12"; exon_number "24";
chr2	StringTie	exon	64018938	64020335	1000	-	.	gene_id "MSTRG.95349"; transcript_id "MSTRG.95349.12"; exon_number "25";
chr2	StringTie	transcript	63884651	64019072	1000	-	.	gene_id "MSTRG.95349"; transcript_id "MSTRG.95349.13";
chr2	StringTie	exon	63884651	63884744	1000	-	.	gene_id "MSTRG.95349"; transcript_id "MSTRG.95349.13"; exon_number "1";
chr2	StringTie	exon	63891780	63893535	1000	-	.	gene_id "MSTRG.95349"; transcript_id "MSTRG.95349.13"; exon_number "2";
chr2	StringTie	exon	63897496	63897590	1000	-	.	gene_id "MSTRG.95349"; transcript_id "MSTRG.95349.13"; exon_number "3";
chr2	StringTie	exon	63899474	63899581	1000	-	.	gene_id "MSTRG.95349"; transcript_id "MSTRG.95349.13"; exon_number "4";
chr2	StringTie	exon	63912345	63912425	1000	-	.	gene_id "MSTRG.95349"; transcript_id "MSTRG.95349.13"; exon_number "5";
chr2	StringTie	exon	63912540	63912661	1000	-	.	gene_id "MSTRG.95349"; transcript_id "MSTRG.95349.13"; exon_number "6";
chr2	StringTie	exon	63913223	63913310	1000	-	.	gene_id "MSTRG.95349"; transcript_id "MSTRG.95349.13"; exon_number "7";
chr2	StringTie	exon	63914182	63914287	1000	-	.	gene_id "MSTRG.95349"; transcript_id "MSTRG.95349.13"; exon_number "8";
chr2	StringTie	exon	63916900	63916963	1000	-	.	gene_id "MSTRG.95349"; transcript_id "MSTRG.95349.13"; exon_number "9";
chr2	StringTie	exon	63919883	63919995	1000	-	.	gene_id "MSTRG.95349"; transcript_id "MSTRG.95349.13"; exon_number "10";
chr2	StringTie	exon	63920446	63920627	1000	-	.	gene_id "MSTRG.95349"; transcript_id "MSTRG.95349.13"; exon_number "11";
chr2	StringTie	exon	63921206	63921335	1000	-	.	gene_id "MSTRG.95349"; transcript_id "MSTRG.95349.13"; exon_number "12";
chr2	StringTie	exon	63933673	63934013	1000	-	.	gene_id "MSTRG.95349"; transcript_id "MSTRG.95349.13"; exon_number "13";
chr2	StringTie	exon	63942465	63942561	1000	-	.	gene_id "MSTRG.95349"; transcript_id "MSTRG.95349.13"; exon_number "14";
chr2	StringTie	exon	63944600	63944655	1000	-	.	gene_id "MSTRG.95349"; transcript_id "MSTRG.95349.13"; exon_number "15";
chr2	StringTie	exon	63947383	63947490	1000	-	.	gene_id "MSTRG.95349"; transcript_id "MSTRG.95349.13"; exon_number "16";
chr2	StringTie	exon	63949037	63949163	1000	-	.	gene_id "MSTRG.95349"; transcript_id "MSTRG.95349.13"; exon_number "17";
chr2	StringTie	exon	63962058	63962443	1000	-	.	gene_id "MSTRG.95349"; transcript_id "MSTRG.95349.13"; exon_number "18";
chr2	StringTie	exon	63965835	63965966	1000	-	.	gene_id "MSTRG.95349"; transcript_id "MSTRG.95349.13"; exon_number "19";
chr2	StringTie	exon	63968957	63968991	1000	-	.	gene_id "MSTRG.95349"; transcript_id "MSTRG.95349.13"; exon_number "20";
chr2	StringTie	exon	63972166	63972244	1000	-	.	gene_id "MSTRG.95349"; transcript_id "MSTRG.95349.13"; exon_number "21";
chr2	StringTie	exon	63981646	63981887	1000	-	.	gene_id "MSTRG.95349"; transcript_id "MSTRG.95349.13"; exon_number "22";
chr2	StringTie	exon	63983864	63984019	1000	-	.	gene_id "MSTRG.95349"; transcript_id "MSTRG.95349.13"; exon_number "23";
chr2	StringTie	exon	64018938	64019072	1000	-	.	gene_id "MSTRG.95349"; transcript_id "MSTRG.95349.13"; exon_number "24";
chr2	StringTie	transcript	63884651	64004587	1000	-	.	gene_id "MSTRG.95349"; transcript_id "MSTRG.95349.14";
chr2	StringTie	exon	63884651	63884744	1000	-	.	gene_id "MSTRG.95349"; transcript_id "MSTRG.95349.14"; exon_number "1";
chr2	StringTie	exon	63891780	63893535	1000	-	.	gene_id "MSTRG.95349"; transcript_id "MSTRG.95349.14"; exon_number "2";
chr2	StringTie	exon	63897496	63897590	1000	-	.	gene_id "MSTRG.95349"; transcript_id "MSTRG.95349.14"; exon_number "3";
chr2	StringTie	exon	63899474	63899581	1000	-	.	gene_id "MSTRG.95349"; transcript_id "MSTRG.95349.14"; exon_number "4";
chr2	StringTie	exon	63912345	63912425	1000	-	.	gene_id "MSTRG.95349"; transcript_id "MSTRG.95349.14"; exon_number "5";
chr2	StringTie	exon	63912540	63912661	1000	-	.	gene_id "MSTRG.95349"; transcript_id "MSTRG.95349.14"; exon_number "6";
chr2	StringTie	exon	63913223	63913310	1000	-	.	gene_id "MSTRG.95349"; transcript_id "MSTRG.95349.14"; exon_number "7";
chr2	StringTie	exon	63913825	63913925	1000	-	.	gene_id "MSTRG.95349"; transcript_id "MSTRG.95349.14"; exon_number "8";
chr2	StringTie	exon	63914182	63914287	1000	-	.	gene_id "MSTRG.95349"; transcript_id "MSTRG.95349.14"; exon_number "9";
chr2	StringTie	exon	63916900	63916963	1000	-	.	gene_id "MSTRG.95349"; transcript_id "MSTRG.95349.14"; exon_number "10";
chr2	StringTie	exon	63919883	63919995	1000	-	.	gene_id "MSTRG.95349"; transcript_id "MSTRG.95349.14"; exon_number "11";
chr2	StringTie	exon	63920446	63920627	1000	-	.	gene_id "MSTRG.95349"; transcript_id "MSTRG.95349.14"; exon_number "12";
chr2	StringTie	exon	63921206	63921335	1000	-	.	gene_id "MSTRG.95349"; transcript_id "MSTRG.95349.14"; exon_number "13";
chr2	StringTie	exon	63933673	63934013	1000	-	.	gene_id "MSTRG.95349"; transcript_id "MSTRG.95349.14"; exon_number "14";
chr2	StringTie	exon	63942465	63942561	1000	-	.	gene_id "MSTRG.95349"; transcript_id "MSTRG.95349.14"; exon_number "15";
chr2	StringTie	exon	63944600	63944655	1000	-	.	gene_id "MSTRG.95349"; transcript_id "MSTRG.95349.14"; exon_number "16";
chr2	StringTie	exon	63947383	63947490	1000	-	.	gene_id "MSTRG.95349"; transcript_id "MSTRG.95349.14"; exon_number "17";
chr2	StringTie	exon	63949037	63949163	1000	-	.	gene_id "MSTRG.95349"; transcript_id "MSTRG.95349.14"; exon_number "18";
chr2	StringTie	exon	63962058	63962443	1000	-	.	gene_id "MSTRG.95349"; transcript_id "MSTRG.95349.14"; exon_number "19";
chr2	StringTie	exon	63965835	63965966	1000	-	.	gene_id "MSTRG.95349"; transcript_id "MSTRG.95349.14"; exon_number "20";
chr2	StringTie	exon	63968957	63968991	1000	-	.	gene_id "MSTRG.95349"; transcript_id "MSTRG.95349.14"; exon_number "21";
chr2	StringTie	exon	63972166	63972244	1000	-	.	gene_id "MSTRG.95349"; transcript_id "MSTRG.95349.14"; exon_number "22";
chr2	StringTie	exon	63981646	63981887	1000	-	.	gene_id "MSTRG.95349"; transcript_id "MSTRG.95349.14"; exon_number "23";
chr2	StringTie	exon	63983864	63984019	1000	-	.	gene_id "MSTRG.95349"; transcript_id "MSTRG.95349.14"; exon_number "24";
chr2	StringTie	exon	64004560	64004587	1000	-	.	gene_id "MSTRG.95349"; transcript_id "MSTRG.95349.14"; exon_number "25";
chr2	StringTie	transcript	63887497	64020113	1000	-	.	gene_id "MSTRG.95349"; transcript_id "MSTRG.95349.15";
chr2	StringTie	exon	63887497	63887530	1000	-	.	gene_id "MSTRG.95349"; transcript_id "MSTRG.95349.15"; exon_number "1";
chr2	StringTie	exon	63891505	63893535	1000	-	.	gene_id "MSTRG.95349"; transcript_id "MSTRG.95349.15"; exon_number "2";
chr2	StringTie	exon	63897496	63897590	1000	-	.	gene_id "MSTRG.95349"; transcript_id "MSTRG.95349.15"; exon_number "3";
chr2	StringTie	exon	63899474	63899581	1000	-	.	gene_id "MSTRG.95349"; transcript_id "MSTRG.95349.15"; exon_number "4";
chr2	StringTie	exon	63912345	63912425	1000	-	.	gene_id "MSTRG.95349"; transcript_id "MSTRG.95349.15"; exon_number "5";
chr2	StringTie	exon	63912540	63912661	1000	-	.	gene_id "MSTRG.95349"; transcript_id "MSTRG.95349.15"; exon_number "6";
chr2	StringTie	exon	63913223	63913310	1000	-	.	gene_id "MSTRG.95349"; transcript_id "MSTRG.95349.15"; exon_number "7";
chr2	StringTie	exon	63914182	63914287	1000	-	.	gene_id "MSTRG.95349"; transcript_id "MSTRG.95349.15"; exon_number "8";
chr2	StringTie	exon	63916900	63916963	1000	-	.	gene_id "MSTRG.95349"; transcript_id "MSTRG.95349.15"; exon_number "9";
chr2	StringTie	exon	63919883	63919995	1000	-	.	gene_id "MSTRG.95349"; transcript_id "MSTRG.95349.15"; exon_number "10";
chr2	StringTie	exon	63920446	63920627	1000	-	.	gene_id "MSTRG.95349"; transcript_id "MSTRG.95349.15"; exon_number "11";
chr2	StringTie	exon	63921206	63921335	1000	-	.	gene_id "MSTRG.95349"; transcript_id "MSTRG.95349.15"; exon_number "12";
chr2	StringTie	exon	63933673	63934013	1000	-	.	gene_id "MSTRG.95349"; transcript_id "MSTRG.95349.15"; exon_number "13";
chr2	StringTie	exon	63942465	63942561	1000	-	.	gene_id "MSTRG.95349"; transcript_id "MSTRG.95349.15"; exon_number "14";
chr2	StringTie	exon	63944600	63944655	1000	-	.	gene_id "MSTRG.95349"; transcript_id "MSTRG.95349.15"; exon_number "15";
chr2	StringTie	exon	63947383	63947490	1000	-	.	gene_id "MSTRG.95349"; transcript_id "MSTRG.95349.15"; exon_number "16";
chr2	StringTie	exon	63949037	63949163	1000	-	.	gene_id "MSTRG.95349"; transcript_id "MSTRG.95349.15"; exon_number "17";
chr2	StringTie	exon	63962058	63962443	1000	-	.	gene_id "MSTRG.95349"; transcript_id "MSTRG.95349.15"; exon_number "18";
chr2	StringTie	exon	63965835	63965966	1000	-	.	gene_id "MSTRG.95349"; transcript_id "MSTRG.95349.15"; exon_number "19";
chr2	StringTie	exon	63968957	63968991	1000	-	.	gene_id "MSTRG.95349"; transcript_id "MSTRG.95349.15"; exon_number "20";
chr2	StringTie	exon	63972166	63972244	1000	-	.	gene_id "MSTRG.95349"; transcript_id "MSTRG.95349.15"; exon_number "21";
chr2	StringTie	exon	63981646	63981851	1000	-	.	gene_id "MSTRG.95349"; transcript_id "MSTRG.95349.15"; exon_number "22";
chr2	StringTie	exon	63983864	63984019	1000	-	.	gene_id "MSTRG.95349"; transcript_id "MSTRG.95349.15"; exon_number "23";
chr2	StringTie	exon	64018938	64020113	1000	-	.	gene_id "MSTRG.95349"; transcript_id "MSTRG.95349.15"; exon_number "24";
chr2	StringTie	transcript	63887497	64019072	1000	-	.	gene_id "MSTRG.95349"; transcript_id "MSTRG.95349.16";
chr2	StringTie	exon	63887497	63887530	1000	-	.	gene_id "MSTRG.95349"; transcript_id "MSTRG.95349.16"; exon_number "1";
chr2	StringTie	exon	63891505	63893535	1000	-	.	gene_id "MSTRG.95349"; transcript_id "MSTRG.95349.16"; exon_number "2";
chr2	StringTie	exon	63897496	63897590	1000	-	.	gene_id "MSTRG.95349"; transcript_id "MSTRG.95349.16"; exon_number "3";
chr2	StringTie	exon	63899474	63899581	1000	-	.	gene_id "MSTRG.95349"; transcript_id "MSTRG.95349.16"; exon_number "4";
chr2	StringTie	exon	63912345	63912425	1000	-	.	gene_id "MSTRG.95349"; transcript_id "MSTRG.95349.16"; exon_number "5";
chr2	StringTie	exon	63912540	63912661	1000	-	.	gene_id "MSTRG.95349"; transcript_id "MSTRG.95349.16"; exon_number "6";
chr2	StringTie	exon	63913223	63913310	1000	-	.	gene_id "MSTRG.95349"; transcript_id "MSTRG.95349.16"; exon_number "7";
chr2	StringTie	exon	63914182	63914287	1000	-	.	gene_id "MSTRG.95349"; transcript_id "MSTRG.95349.16"; exon_number "8";
chr2	StringTie	exon	63916900	63916963	1000	-	.	gene_id "MSTRG.95349"; transcript_id "MSTRG.95349.16"; exon_number "9";
chr2	StringTie	exon	63919883	63919995	1000	-	.	gene_id "MSTRG.95349"; transcript_id "MSTRG.95349.16"; exon_number "10";
chr2	StringTie	exon	63920446	63920627	1000	-	.	gene_id "MSTRG.95349"; transcript_id "MSTRG.95349.16"; exon_number "11";
chr2	StringTie	exon	63921206	63921335	1000	-	.	gene_id "MSTRG.95349"; transcript_id "MSTRG.95349.16"; exon_number "12";
chr2	StringTie	exon	63933673	63934013	1000	-	.	gene_id "MSTRG.95349"; transcript_id "MSTRG.95349.16"; exon_number "13";
chr2	StringTie	exon	63942465	63942561	1000	-	.	gene_id "MSTRG.95349"; transcript_id "MSTRG.95349.16"; exon_number "14";
chr2	StringTie	exon	63944600	63944655	1000	-	.	gene_id "MSTRG.95349"; transcript_id "MSTRG.95349.16"; exon_number "15";
chr2	StringTie	exon	63947383	63947490	1000	-	.	gene_id "MSTRG.95349"; transcript_id "MSTRG.95349.16"; exon_number "16";
chr2	StringTie	exon	63949037	63949163	1000	-	.	gene_id "MSTRG.95349"; transcript_id "MSTRG.95349.16"; exon_number "17";
chr2	StringTie	exon	63962058	63962443	1000	-	.	gene_id "MSTRG.95349"; transcript_id "MSTRG.95349.16"; exon_number "18";
chr2	StringTie	exon	63965835	63965966	1000	-	.	gene_id "MSTRG.95349"; transcript_id "MSTRG.95349.16"; exon_number "19";
chr2	StringTie	exon	63968957	63968991	1000	-	.	gene_id "MSTRG.95349"; transcript_id "MSTRG.95349.16"; exon_number "20";
chr2	StringTie	exon	63972166	63972244	1000	-	.	gene_id "MSTRG.95349"; transcript_id "MSTRG.95349.16"; exon_number "21";
chr2	StringTie	exon	63981646	63981887	1000	-	.	gene_id "MSTRG.95349"; transcript_id "MSTRG.95349.16"; exon_number "22";
chr2	StringTie	exon	63983864	63984019	1000	-	.	gene_id "MSTRG.95349"; transcript_id "MSTRG.95349.16"; exon_number "23";
chr2	StringTie	exon	64018938	64019072	1000	-	.	gene_id "MSTRG.95349"; transcript_id "MSTRG.95349.16"; exon_number "24";
chr2	StringTie	transcript	63890079	64019523	1000	-	.	gene_id "MSTRG.95349"; transcript_id "MSTRG.95349.17";
chr2	StringTie	exon	63890079	63890137	1000	-	.	gene_id "MSTRG.95349"; transcript_id "MSTRG.95349.17"; exon_number "1";
chr2	StringTie	exon	63891169	63893535	1000	-	.	gene_id "MSTRG.95349"; transcript_id "MSTRG.95349.17"; exon_number "2";
chr2	StringTie	exon	63897496	63897590	1000	-	.	gene_id "MSTRG.95349"; transcript_id "MSTRG.95349.17"; exon_number "3";
chr2	StringTie	exon	63899474	63899581	1000	-	.	gene_id "MSTRG.95349"; transcript_id "MSTRG.95349.17"; exon_number "4";
chr2	StringTie	exon	63912345	63912425	1000	-	.	gene_id "MSTRG.95349"; transcript_id "MSTRG.95349.17"; exon_number "5";
chr2	StringTie	exon	63912540	63912661	1000	-	.	gene_id "MSTRG.95349"; transcript_id "MSTRG.95349.17"; exon_number "6";
chr2	StringTie	exon	63913223	63913310	1000	-	.	gene_id "MSTRG.95349"; transcript_id "MSTRG.95349.17"; exon_number "7";
chr2	StringTie	exon	63914182	63914287	1000	-	.	gene_id "MSTRG.95349"; transcript_id "MSTRG.95349.17"; exon_number "8";
chr2	StringTie	exon	63916900	63916963	1000	-	.	gene_id "MSTRG.95349"; transcript_id "MSTRG.95349.17"; exon_number "9";
chr2	StringTie	exon	63919883	63919995	1000	-	.	gene_id "MSTRG.95349"; transcript_id "MSTRG.95349.17"; exon_number "10";
chr2	StringTie	exon	63920446	63920627	1000	-	.	gene_id "MSTRG.95349"; transcript_id "MSTRG.95349.17"; exon_number "11";
chr2	StringTie	exon	63921206	63921335	1000	-	.	gene_id "MSTRG.95349"; transcript_id "MSTRG.95349.17"; exon_number "12";
chr2	StringTie	exon	63933673	63934013	1000	-	.	gene_id "MSTRG.95349"; transcript_id "MSTRG.95349.17"; exon_number "13";
chr2	StringTie	exon	63942465	63942561	1000	-	.	gene_id "MSTRG.95349"; transcript_id "MSTRG.95349.17"; exon_number "14";
chr2	StringTie	exon	63944600	63944655	1000	-	.	gene_id "MSTRG.95349"; transcript_id "MSTRG.95349.17"; exon_number "15";
chr2	StringTie	exon	63947383	63947490	1000	-	.	gene_id "MSTRG.95349"; transcript_id "MSTRG.95349.17"; exon_number "16";
chr2	StringTie	exon	63949037	63949163	1000	-	.	gene_id "MSTRG.95349"; transcript_id "MSTRG.95349.17"; exon_number "17";
chr2	StringTie	exon	63962058	63962443	1000	-	.	gene_id "MSTRG.95349"; transcript_id "MSTRG.95349.17"; exon_number "18";
chr2	StringTie	exon	63965835	63965966	1000	-	.	gene_id "MSTRG.95349"; transcript_id "MSTRG.95349.17"; exon_number "19";
chr2	StringTie	exon	63968957	63968991	1000	-	.	gene_id "MSTRG.95349"; transcript_id "MSTRG.95349.17"; exon_number "20";
chr2	StringTie	exon	63972166	63972244	1000	-	.	gene_id "MSTRG.95349"; transcript_id "MSTRG.95349.17"; exon_number "21";
chr2	StringTie	exon	63981646	63981887	1000	-	.	gene_id "MSTRG.95349"; transcript_id "MSTRG.95349.17"; exon_number "22";
chr2	StringTie	exon	63983864	63984019	1000	-	.	gene_id "MSTRG.95349"; transcript_id "MSTRG.95349.17"; exon_number "23";
chr2	StringTie	exon	64018938	64019179	1000	-	.	gene_id "MSTRG.95349"; transcript_id "MSTRG.95349.17"; exon_number "24";
chr2	StringTie	exon	64019253	64019523	1000	-	.	gene_id "MSTRG.95349"; transcript_id "MSTRG.95349.17"; exon_number "25";
chr2	StringTie	transcript	63890093	64001710	1000	-	.	gene_id "MSTRG.95349"; transcript_id "MSTRG.95349.18";
chr2	StringTie	exon	63890093	63890137	1000	-	.	gene_id "MSTRG.95349"; transcript_id "MSTRG.95349.18"; exon_number "1";
chr2	StringTie	exon	63891520	63893535	1000	-	.	gene_id "MSTRG.95349"; transcript_id "MSTRG.95349.18"; exon_number "2";
chr2	StringTie	exon	63897496	63897590	1000	-	.	gene_id "MSTRG.95349"; transcript_id "MSTRG.95349.18"; exon_number "3";
chr2	StringTie	exon	63899474	63899581	1000	-	.	gene_id "MSTRG.95349"; transcript_id "MSTRG.95349.18"; exon_number "4";
chr2	StringTie	exon	63912345	63912425	1000	-	.	gene_id "MSTRG.95349"; transcript_id "MSTRG.95349.18"; exon_number "5";
chr2	StringTie	exon	63912540	63912661	1000	-	.	gene_id "MSTRG.95349"; transcript_id "MSTRG.95349.18"; exon_number "6";
chr2	StringTie	exon	63913223	63913310	1000	-	.	gene_id "MSTRG.95349"; transcript_id "MSTRG.95349.18"; exon_number "7";
chr2	StringTie	exon	63914182	63914287	1000	-	.	gene_id "MSTRG.95349"; transcript_id "MSTRG.95349.18"; exon_number "8";
chr2	StringTie	exon	63916900	63916963	1000	-	.	gene_id "MSTRG.95349"; transcript_id "MSTRG.95349.18"; exon_number "9";
chr2	StringTie	exon	63919883	63919995	1000	-	.	gene_id "MSTRG.95349"; transcript_id "MSTRG.95349.18"; exon_number "10";
chr2	StringTie	exon	63920446	63920627	1000	-	.	gene_id "MSTRG.95349"; transcript_id "MSTRG.95349.18"; exon_number "11";
chr2	StringTie	exon	63921206	63921335	1000	-	.	gene_id "MSTRG.95349"; transcript_id "MSTRG.95349.18"; exon_number "12";
chr2	StringTie	exon	63933673	63934013	1000	-	.	gene_id "MSTRG.95349"; transcript_id "MSTRG.95349.18"; exon_number "13";
chr2	StringTie	exon	63942465	63942561	1000	-	.	gene_id "MSTRG.95349"; transcript_id "MSTRG.95349.18"; exon_number "14";
chr2	StringTie	exon	63944600	63944655	1000	-	.	gene_id "MSTRG.95349"; transcript_id "MSTRG.95349.18"; exon_number "15";
chr2	StringTie	exon	63947383	63947490	1000	-	.	gene_id "MSTRG.95349"; transcript_id "MSTRG.95349.18"; exon_number "16";
chr2	StringTie	exon	63949037	63949163	1000	-	.	gene_id "MSTRG.95349"; transcript_id "MSTRG.95349.18"; exon_number "17";
chr2	StringTie	exon	63962058	63962443	1000	-	.	gene_id "MSTRG.95349"; transcript_id "MSTRG.95349.18"; exon_number "18";
chr2	StringTie	exon	63965835	63965966	1000	-	.	gene_id "MSTRG.95349"; transcript_id "MSTRG.95349.18"; exon_number "19";
chr2	StringTie	exon	63968957	63968991	1000	-	.	gene_id "MSTRG.95349"; transcript_id "MSTRG.95349.18"; exon_number "20";
chr2	StringTie	exon	63972166	63972244	1000	-	.	gene_id "MSTRG.95349"; transcript_id "MSTRG.95349.18"; exon_number "21";
chr2	StringTie	exon	63981646	63981690	1000	-	.	gene_id "MSTRG.95349"; transcript_id "MSTRG.95349.18"; exon_number "22";
chr2	StringTie	exon	63983864	63984019	1000	-	.	gene_id "MSTRG.95349"; transcript_id "MSTRG.95349.18"; exon_number "23";
chr2	StringTie	exon	64001262	64001710	1000	-	.	gene_id "MSTRG.95349"; transcript_id "MSTRG.95349.18"; exon_number "24";
chr2	StringTie	transcript	63890093	64020683	1000	-	.	gene_id "MSTRG.95349"; transcript_id "MSTRG.95349.19";
chr2	StringTie	exon	63890093	63890137	1000	-	.	gene_id "MSTRG.95349"; transcript_id "MSTRG.95349.19"; exon_number "1";
chr2	StringTie	exon	63891520	63893535	1000	-	.	gene_id "MSTRG.95349"; transcript_id "MSTRG.95349.19"; exon_number "2";
chr2	StringTie	exon	63897496	63897590	1000	-	.	gene_id "MSTRG.95349"; transcript_id "MSTRG.95349.19"; exon_number "3";
chr2	StringTie	exon	63899474	63899581	1000	-	.	gene_id "MSTRG.95349"; transcript_id "MSTRG.95349.19"; exon_number "4";
chr2	StringTie	exon	63912345	63912425	1000	-	.	gene_id "MSTRG.95349"; transcript_id "MSTRG.95349.19"; exon_number "5";
chr2	StringTie	exon	63912540	63912661	1000	-	.	gene_id "MSTRG.95349"; transcript_id "MSTRG.95349.19"; exon_number "6";
chr2	StringTie	exon	63913223	63913310	1000	-	.	gene_id "MSTRG.95349"; transcript_id "MSTRG.95349.19"; exon_number "7";
chr2	StringTie	exon	63914182	63914287	1000	-	.	gene_id "MSTRG.95349"; transcript_id "MSTRG.95349.19"; exon_number "8";
chr2	StringTie	exon	63916900	63916963	1000	-	.	gene_id "MSTRG.95349"; transcript_id "MSTRG.95349.19"; exon_number "9";
chr2	StringTie	exon	63919883	63919995	1000	-	.	gene_id "MSTRG.95349"; transcript_id "MSTRG.95349.19"; exon_number "10";
chr2	StringTie	exon	63920446	63920627	1000	-	.	gene_id "MSTRG.95349"; transcript_id "MSTRG.95349.19"; exon_number "11";
chr2	StringTie	exon	63921206	63921335	1000	-	.	gene_id "MSTRG.95349"; transcript_id "MSTRG.95349.19"; exon_number "12";
chr2	StringTie	exon	63933673	63934013	1000	-	.	gene_id "MSTRG.95349"; transcript_id "MSTRG.95349.19"; exon_number "13";
chr2	StringTie	exon	63942465	63942561	1000	-	.	gene_id "MSTRG.95349"; transcript_id "MSTRG.95349.19"; exon_number "14";
chr2	StringTie	exon	63944600	63944655	1000	-	.	gene_id "MSTRG.95349"; transcript_id "MSTRG.95349.19"; exon_number "15";
chr2	StringTie	exon	63947383	63947490	1000	-	.	gene_id "MSTRG.95349"; transcript_id "MSTRG.95349.19"; exon_number "16";
chr2	StringTie	exon	63949037	63949163	1000	-	.	gene_id "MSTRG.95349"; transcript_id "MSTRG.95349.19"; exon_number "17";
chr2	StringTie	exon	63962058	63962443	1000	-	.	gene_id "MSTRG.95349"; transcript_id "MSTRG.95349.19"; exon_number "18";
chr2	StringTie	exon	63965835	63965966	1000	-	.	gene_id "MSTRG.95349"; transcript_id "MSTRG.95349.19"; exon_number "19";
chr2	StringTie	exon	63968957	63968991	1000	-	.	gene_id "MSTRG.95349"; transcript_id "MSTRG.95349.19"; exon_number "20";
chr2	StringTie	exon	63972166	63972244	1000	-	.	gene_id "MSTRG.95349"; transcript_id "MSTRG.95349.19"; exon_number "21";
chr2	StringTie	exon	63981646	63981851	1000	-	.	gene_id "MSTRG.95349"; transcript_id "MSTRG.95349.19"; exon_number "22";
chr2	StringTie	exon	63983864	63984019	1000	-	.	gene_id "MSTRG.95349"; transcript_id "MSTRG.95349.19"; exon_number "23";
chr2	StringTie	exon	64018938	64020683	1000	-	.	gene_id "MSTRG.95349"; transcript_id "MSTRG.95349.19"; exon_number "24";
chr2	StringTie	transcript	63881172	64019592	1000	-	.	gene_id "MSTRG.95349"; transcript_id "MSTRG.95349.2";
chr2	StringTie	exon	63881172	63881679	1000	-	.	gene_id "MSTRG.95349"; transcript_id "MSTRG.95349.2"; exon_number "1";
chr2	StringTie	exon	63893212	63893535	1000	-	.	gene_id "MSTRG.95349"; transcript_id "MSTRG.95349.2"; exon_number "2";
chr2	StringTie	exon	63897496	63897590	1000	-	.	gene_id "MSTRG.95349"; transcript_id "MSTRG.95349.2"; exon_number "3";
chr2	StringTie	exon	63899474	63899581	1000	-	.	gene_id "MSTRG.95349"; transcript_id "MSTRG.95349.2"; exon_number "4";
chr2	StringTie	exon	63912345	63912425	1000	-	.	gene_id "MSTRG.95349"; transcript_id "MSTRG.95349.2"; exon_number "5";
chr2	StringTie	exon	63912540	63912661	1000	-	.	gene_id "MSTRG.95349"; transcript_id "MSTRG.95349.2"; exon_number "6";
chr2	StringTie	exon	63913223	63913310	1000	-	.	gene_id "MSTRG.95349"; transcript_id "MSTRG.95349.2"; exon_number "7";
chr2	StringTie	exon	63914182	63914287	1000	-	.	gene_id "MSTRG.95349"; transcript_id "MSTRG.95349.2"; exon_number "8";
chr2	StringTie	exon	63916900	63916963	1000	-	.	gene_id "MSTRG.95349"; transcript_id "MSTRG.95349.2"; exon_number "9";
chr2	StringTie	exon	63919883	63919995	1000	-	.	gene_id "MSTRG.95349"; transcript_id "MSTRG.95349.2"; exon_number "10";
chr2	StringTie	exon	63920446	63920627	1000	-	.	gene_id "MSTRG.95349"; transcript_id "MSTRG.95349.2"; exon_number "11";
chr2	StringTie	exon	63921206	63921335	1000	-	.	gene_id "MSTRG.95349"; transcript_id "MSTRG.95349.2"; exon_number "12";
chr2	StringTie	exon	63933673	63934013	1000	-	.	gene_id "MSTRG.95349"; transcript_id "MSTRG.95349.2"; exon_number "13";
chr2	StringTie	exon	63942465	63942561	1000	-	.	gene_id "MSTRG.95349"; transcript_id "MSTRG.95349.2"; exon_number "14";
chr2	StringTie	exon	63944600	63944655	1000	-	.	gene_id "MSTRG.95349"; transcript_id "MSTRG.95349.2"; exon_number "15";
chr2	StringTie	exon	63947383	63947490	1000	-	.	gene_id "MSTRG.95349"; transcript_id "MSTRG.95349.2"; exon_number "16";
chr2	StringTie	exon	63949037	63949163	1000	-	.	gene_id "MSTRG.95349"; transcript_id "MSTRG.95349.2"; exon_number "17";
chr2	StringTie	exon	63962058	63962443	1000	-	.	gene_id "MSTRG.95349"; transcript_id "MSTRG.95349.2"; exon_number "18";
chr2	StringTie	exon	63965835	63965966	1000	-	.	gene_id "MSTRG.95349"; transcript_id "MSTRG.95349.2"; exon_number "19";
chr2	StringTie	exon	63968957	63968991	1000	-	.	gene_id "MSTRG.95349"; transcript_id "MSTRG.95349.2"; exon_number "20";
chr2	StringTie	exon	63972166	63972244	1000	-	.	gene_id "MSTRG.95349"; transcript_id "MSTRG.95349.2"; exon_number "21";
chr2	StringTie	exon	63981646	63981851	1000	-	.	gene_id "MSTRG.95349"; transcript_id "MSTRG.95349.2"; exon_number "22";
chr2	StringTie	exon	63983864	63984019	1000	-	.	gene_id "MSTRG.95349"; transcript_id "MSTRG.95349.2"; exon_number "23";
chr2	StringTie	exon	64018938	64019592	1000	-	.	gene_id "MSTRG.95349"; transcript_id "MSTRG.95349.2"; exon_number "24";
chr2	StringTie	transcript	63890394	64020135	1000	-	.	gene_id "MSTRG.95349"; transcript_id "MSTRG.95349.20";
chr2	StringTie	exon	63890394	63893535	1000	-	.	gene_id "MSTRG.95349"; transcript_id "MSTRG.95349.20"; exon_number "1";
chr2	StringTie	exon	63897496	63897590	1000	-	.	gene_id "MSTRG.95349"; transcript_id "MSTRG.95349.20"; exon_number "2";
chr2	StringTie	exon	63899474	63899581	1000	-	.	gene_id "MSTRG.95349"; transcript_id "MSTRG.95349.20"; exon_number "3";
chr2	StringTie	exon	63912345	63912425	1000	-	.	gene_id "MSTRG.95349"; transcript_id "MSTRG.95349.20"; exon_number "4";
chr2	StringTie	exon	63912540	63912661	1000	-	.	gene_id "MSTRG.95349"; transcript_id "MSTRG.95349.20"; exon_number "5";
chr2	StringTie	exon	63913223	63913310	1000	-	.	gene_id "MSTRG.95349"; transcript_id "MSTRG.95349.20"; exon_number "6";
chr2	StringTie	exon	63914182	63914287	1000	-	.	gene_id "MSTRG.95349"; transcript_id "MSTRG.95349.20"; exon_number "7";
chr2	StringTie	exon	63916900	63916963	1000	-	.	gene_id "MSTRG.95349"; transcript_id "MSTRG.95349.20"; exon_number "8";
chr2	StringTie	exon	63919883	63919995	1000	-	.	gene_id "MSTRG.95349"; transcript_id "MSTRG.95349.20"; exon_number "9";
chr2	StringTie	exon	63920446	63920627	1000	-	.	gene_id "MSTRG.95349"; transcript_id "MSTRG.95349.20"; exon_number "10";
chr2	StringTie	exon	63921206	63921335	1000	-	.	gene_id "MSTRG.95349"; transcript_id "MSTRG.95349.20"; exon_number "11";
chr2	StringTie	exon	63933673	63934013	1000	-	.	gene_id "MSTRG.95349"; transcript_id "MSTRG.95349.20"; exon_number "12";
chr2	StringTie	exon	63942465	63942561	1000	-	.	gene_id "MSTRG.95349"; transcript_id "MSTRG.95349.20"; exon_number "13";
chr2	StringTie	exon	63944600	63944655	1000	-	.	gene_id "MSTRG.95349"; transcript_id "MSTRG.95349.20"; exon_number "14";
chr2	StringTie	exon	63947383	63947490	1000	-	.	gene_id "MSTRG.95349"; transcript_id "MSTRG.95349.20"; exon_number "15";
chr2	StringTie	exon	63949037	63949163	1000	-	.	gene_id "MSTRG.95349"; transcript_id "MSTRG.95349.20"; exon_number "16";
chr2	StringTie	exon	63962058	63962443	1000	-	.	gene_id "MSTRG.95349"; transcript_id "MSTRG.95349.20"; exon_number "17";
chr2	StringTie	exon	63965835	63965966	1000	-	.	gene_id "MSTRG.95349"; transcript_id "MSTRG.95349.20"; exon_number "18";
chr2	StringTie	exon	63968957	63968991	1000	-	.	gene_id "MSTRG.95349"; transcript_id "MSTRG.95349.20"; exon_number "19";
chr2	StringTie	exon	63972166	63972244	1000	-	.	gene_id "MSTRG.95349"; transcript_id "MSTRG.95349.20"; exon_number "20";
chr2	StringTie	exon	63981646	63981851	1000	-	.	gene_id "MSTRG.95349"; transcript_id "MSTRG.95349.20"; exon_number "21";
chr2	StringTie	exon	63983864	63984019	1000	-	.	gene_id "MSTRG.95349"; transcript_id "MSTRG.95349.20"; exon_number "22";
chr2	StringTie	exon	64004560	64004659	1000	-	.	gene_id "MSTRG.95349"; transcript_id "MSTRG.95349.20"; exon_number "23";
chr2	StringTie	exon	64018938	64020135	1000	-	.	gene_id "MSTRG.95349"; transcript_id "MSTRG.95349.20"; exon_number "24";
chr2	StringTie	transcript	63890863	63923481	1000	-	.	gene_id "MSTRG.95349"; transcript_id "MSTRG.95349.21";
chr2	StringTie	exon	63890863	63893535	1000	-	.	gene_id "MSTRG.95349"; transcript_id "MSTRG.95349.21"; exon_number "1";
chr2	StringTie	exon	63897496	63897590	1000	-	.	gene_id "MSTRG.95349"; transcript_id "MSTRG.95349.21"; exon_number "2";
chr2	StringTie	exon	63899474	63899581	1000	-	.	gene_id "MSTRG.95349"; transcript_id "MSTRG.95349.21"; exon_number "3";
chr2	StringTie	exon	63912345	63912425	1000	-	.	gene_id "MSTRG.95349"; transcript_id "MSTRG.95349.21"; exon_number "4";
chr2	StringTie	exon	63912540	63912661	1000	-	.	gene_id "MSTRG.95349"; transcript_id "MSTRG.95349.21"; exon_number "5";
chr2	StringTie	exon	63913223	63913310	1000	-	.	gene_id "MSTRG.95349"; transcript_id "MSTRG.95349.21"; exon_number "6";
chr2	StringTie	exon	63914182	63914287	1000	-	.	gene_id "MSTRG.95349"; transcript_id "MSTRG.95349.21"; exon_number "7";
chr2	StringTie	exon	63916900	63920627	1000	-	.	gene_id "MSTRG.95349"; transcript_id "MSTRG.95349.21"; exon_number "8";
chr2	StringTie	exon	63921206	63921335	1000	-	.	gene_id "MSTRG.95349"; transcript_id "MSTRG.95349.21"; exon_number "9";
chr2	StringTie	exon	63922439	63923481	1000	-	.	gene_id "MSTRG.95349"; transcript_id "MSTRG.95349.21"; exon_number "10";
chr2	StringTie	transcript	63891390	64019996	1000	-	.	gene_id "MSTRG.95349"; transcript_id "MSTRG.95349.22";
chr2	StringTie	exon	63891390	63893535	1000	-	.	gene_id "MSTRG.95349"; transcript_id "MSTRG.95349.22"; exon_number "1";
chr2	StringTie	exon	63897496	63897590	1000	-	.	gene_id "MSTRG.95349"; transcript_id "MSTRG.95349.22"; exon_number "2";
chr2	StringTie	exon	63899474	63899581	1000	-	.	gene_id "MSTRG.95349"; transcript_id "MSTRG.95349.22"; exon_number "3";
chr2	StringTie	exon	63912345	63912425	1000	-	.	gene_id "MSTRG.95349"; transcript_id "MSTRG.95349.22"; exon_number "4";
chr2	StringTie	exon	63912540	63912661	1000	-	.	gene_id "MSTRG.95349"; transcript_id "MSTRG.95349.22"; exon_number "5";
chr2	StringTie	exon	63913223	63913310	1000	-	.	gene_id "MSTRG.95349"; transcript_id "MSTRG.95349.22"; exon_number "6";
chr2	StringTie	exon	63914182	63914287	1000	-	.	gene_id "MSTRG.95349"; transcript_id "MSTRG.95349.22"; exon_number "7";
chr2	StringTie	exon	63916900	63916963	1000	-	.	gene_id "MSTRG.95349"; transcript_id "MSTRG.95349.22"; exon_number "8";
chr2	StringTie	exon	63919883	63919995	1000	-	.	gene_id "MSTRG.95349"; transcript_id "MSTRG.95349.22"; exon_number "9";
chr2	StringTie	exon	63920446	63920627	1000	-	.	gene_id "MSTRG.95349"; transcript_id "MSTRG.95349.22"; exon_number "10";
chr2	StringTie	exon	63921206	63921335	1000	-	.	gene_id "MSTRG.95349"; transcript_id "MSTRG.95349.22"; exon_number "11";
chr2	StringTie	exon	63933673	63934013	1000	-	.	gene_id "MSTRG.95349"; transcript_id "MSTRG.95349.22"; exon_number "12";
chr2	StringTie	exon	63942465	63942561	1000	-	.	gene_id "MSTRG.95349"; transcript_id "MSTRG.95349.22"; exon_number "13";
chr2	StringTie	exon	63944600	63944655	1000	-	.	gene_id "MSTRG.95349"; transcript_id "MSTRG.95349.22"; exon_number "14";
chr2	StringTie	exon	63947383	63947490	1000	-	.	gene_id "MSTRG.95349"; transcript_id "MSTRG.95349.22"; exon_number "15";
chr2	StringTie	exon	63949037	63949163	1000	-	.	gene_id "MSTRG.95349"; transcript_id "MSTRG.95349.22"; exon_number "16";
chr2	StringTie	exon	63962058	63962443	1000	-	.	gene_id "MSTRG.95349"; transcript_id "MSTRG.95349.22"; exon_number "17";
chr2	StringTie	exon	63965835	63965966	1000	-	.	gene_id "MSTRG.95349"; transcript_id "MSTRG.95349.22"; exon_number "18";
chr2	StringTie	exon	63968957	63968991	1000	-	.	gene_id "MSTRG.95349"; transcript_id "MSTRG.95349.22"; exon_number "19";
chr2	StringTie	exon	63972166	63972244	1000	-	.	gene_id "MSTRG.95349"; transcript_id "MSTRG.95349.22"; exon_number "20";
chr2	StringTie	exon	63981646	63981887	1000	-	.	gene_id "MSTRG.95349"; transcript_id "MSTRG.95349.22"; exon_number "21";
chr2	StringTie	exon	63983864	63984019	1000	-	.	gene_id "MSTRG.95349"; transcript_id "MSTRG.95349.22"; exon_number "22";
chr2	StringTie	exon	64004560	64004659	1000	-	.	gene_id "MSTRG.95349"; transcript_id "MSTRG.95349.22"; exon_number "23";
chr2	StringTie	exon	64018938	64019996	1000	-	.	gene_id "MSTRG.95349"; transcript_id "MSTRG.95349.22"; exon_number "24";
chr2	StringTie	transcript	63891502	64001497	1000	-	.	gene_id "MSTRG.95349"; transcript_id "MSTRG.95349.23";
chr2	StringTie	exon	63891502	63893535	1000	-	.	gene_id "MSTRG.95349"; transcript_id "MSTRG.95349.23"; exon_number "1";
chr2	StringTie	exon	63897496	63897590	1000	-	.	gene_id "MSTRG.95349"; transcript_id "MSTRG.95349.23"; exon_number "2";
chr2	StringTie	exon	63899474	63899581	1000	-	.	gene_id "MSTRG.95349"; transcript_id "MSTRG.95349.23"; exon_number "3";
chr2	StringTie	exon	63912345	63912425	1000	-	.	gene_id "MSTRG.95349"; transcript_id "MSTRG.95349.23"; exon_number "4";
chr2	StringTie	exon	63912540	63912661	1000	-	.	gene_id "MSTRG.95349"; transcript_id "MSTRG.95349.23"; exon_number "5";
chr2	StringTie	exon	63913223	63913310	1000	-	.	gene_id "MSTRG.95349"; transcript_id "MSTRG.95349.23"; exon_number "6";
chr2	StringTie	exon	63913825	63913925	1000	-	.	gene_id "MSTRG.95349"; transcript_id "MSTRG.95349.23"; exon_number "7";
chr2	StringTie	exon	63914182	63914287	1000	-	.	gene_id "MSTRG.95349"; transcript_id "MSTRG.95349.23"; exon_number "8";
chr2	StringTie	exon	63916900	63916963	1000	-	.	gene_id "MSTRG.95349"; transcript_id "MSTRG.95349.23"; exon_number "9";
chr2	StringTie	exon	63919883	63919995	1000	-	.	gene_id "MSTRG.95349"; transcript_id "MSTRG.95349.23"; exon_number "10";
chr2	StringTie	exon	63920446	63920627	1000	-	.	gene_id "MSTRG.95349"; transcript_id "MSTRG.95349.23"; exon_number "11";
chr2	StringTie	exon	63921206	63921335	1000	-	.	gene_id "MSTRG.95349"; transcript_id "MSTRG.95349.23"; exon_number "12";
chr2	StringTie	exon	63933673	63934013	1000	-	.	gene_id "MSTRG.95349"; transcript_id "MSTRG.95349.23"; exon_number "13";
chr2	StringTie	exon	63942465	63942561	1000	-	.	gene_id "MSTRG.95349"; transcript_id "MSTRG.95349.23"; exon_number "14";
chr2	StringTie	exon	63944600	63944655	1000	-	.	gene_id "MSTRG.95349"; transcript_id "MSTRG.95349.23"; exon_number "15";
chr2	StringTie	exon	63947383	63947490	1000	-	.	gene_id "MSTRG.95349"; transcript_id "MSTRG.95349.23"; exon_number "16";
chr2	StringTie	exon	63949037	63949163	1000	-	.	gene_id "MSTRG.95349"; transcript_id "MSTRG.95349.23"; exon_number "17";
chr2	StringTie	exon	63962058	63962443	1000	-	.	gene_id "MSTRG.95349"; transcript_id "MSTRG.95349.23"; exon_number "18";
chr2	StringTie	exon	63965835	63965966	1000	-	.	gene_id "MSTRG.95349"; transcript_id "MSTRG.95349.23"; exon_number "19";
chr2	StringTie	exon	63968957	63968991	1000	-	.	gene_id "MSTRG.95349"; transcript_id "MSTRG.95349.23"; exon_number "20";
chr2	StringTie	exon	63972166	63972244	1000	-	.	gene_id "MSTRG.95349"; transcript_id "MSTRG.95349.23"; exon_number "21";
chr2	StringTie	exon	63981646	63981887	1000	-	.	gene_id "MSTRG.95349"; transcript_id "MSTRG.95349.23"; exon_number "22";
chr2	StringTie	exon	63983864	63984019	1000	-	.	gene_id "MSTRG.95349"; transcript_id "MSTRG.95349.23"; exon_number "23";
chr2	StringTie	exon	64001262	64001383	1000	-	.	gene_id "MSTRG.95349"; transcript_id "MSTRG.95349.23"; exon_number "24";
chr2	StringTie	exon	64001483	64001497	1000	-	.	gene_id "MSTRG.95349"; transcript_id "MSTRG.95349.23"; exon_number "25";
chr2	StringTie	transcript	63891560	64019423	1000	-	.	gene_id "MSTRG.95349"; transcript_id "MSTRG.95349.24";
chr2	StringTie	exon	63891560	63893535	1000	-	.	gene_id "MSTRG.95349"; transcript_id "MSTRG.95349.24"; exon_number "1";
chr2	StringTie	exon	63897496	63897590	1000	-	.	gene_id "MSTRG.95349"; transcript_id "MSTRG.95349.24"; exon_number "2";
chr2	StringTie	exon	63899474	63899581	1000	-	.	gene_id "MSTRG.95349"; transcript_id "MSTRG.95349.24"; exon_number "3";
chr2	StringTie	exon	63912345	63912425	1000	-	.	gene_id "MSTRG.95349"; transcript_id "MSTRG.95349.24"; exon_number "4";
chr2	StringTie	exon	63912540	63912661	1000	-	.	gene_id "MSTRG.95349"; transcript_id "MSTRG.95349.24"; exon_number "5";
chr2	StringTie	exon	63913223	63913310	1000	-	.	gene_id "MSTRG.95349"; transcript_id "MSTRG.95349.24"; exon_number "6";
chr2	StringTie	exon	63914182	63914287	1000	-	.	gene_id "MSTRG.95349"; transcript_id "MSTRG.95349.24"; exon_number "7";
chr2	StringTie	exon	63916900	63916963	1000	-	.	gene_id "MSTRG.95349"; transcript_id "MSTRG.95349.24"; exon_number "8";
chr2	StringTie	exon	63919883	63919995	1000	-	.	gene_id "MSTRG.95349"; transcript_id "MSTRG.95349.24"; exon_number "9";
chr2	StringTie	exon	63920446	63920627	1000	-	.	gene_id "MSTRG.95349"; transcript_id "MSTRG.95349.24"; exon_number "10";
chr2	StringTie	exon	63921206	63921335	1000	-	.	gene_id "MSTRG.95349"; transcript_id "MSTRG.95349.24"; exon_number "11";
chr2	StringTie	exon	63933673	63934013	1000	-	.	gene_id "MSTRG.95349"; transcript_id "MSTRG.95349.24"; exon_number "12";
chr2	StringTie	exon	63942465	63942561	1000	-	.	gene_id "MSTRG.95349"; transcript_id "MSTRG.95349.24"; exon_number "13";
chr2	StringTie	exon	63944600	63944655	1000	-	.	gene_id "MSTRG.95349"; transcript_id "MSTRG.95349.24"; exon_number "14";
chr2	StringTie	exon	63947383	63947490	1000	-	.	gene_id "MSTRG.95349"; transcript_id "MSTRG.95349.24"; exon_number "15";
chr2	StringTie	exon	63949037	63949163	1000	-	.	gene_id "MSTRG.95349"; transcript_id "MSTRG.95349.24"; exon_number "16";
chr2	StringTie	exon	63962058	63962443	1000	-	.	gene_id "MSTRG.95349"; transcript_id "MSTRG.95349.24"; exon_number "17";
chr2	StringTie	exon	63965835	63965966	1000	-	.	gene_id "MSTRG.95349"; transcript_id "MSTRG.95349.24"; exon_number "18";
chr2	StringTie	exon	63968957	63968991	1000	-	.	gene_id "MSTRG.95349"; transcript_id "MSTRG.95349.24"; exon_number "19";
chr2	StringTie	exon	63972166	63972244	1000	-	.	gene_id "MSTRG.95349"; transcript_id "MSTRG.95349.24"; exon_number "20";
chr2	StringTie	exon	63981646	63981887	1000	-	.	gene_id "MSTRG.95349"; transcript_id "MSTRG.95349.24"; exon_number "21";
chr2	StringTie	exon	63983864	63984019	1000	-	.	gene_id "MSTRG.95349"; transcript_id "MSTRG.95349.24"; exon_number "22";
chr2	StringTie	exon	64004560	64005588	1000	-	.	gene_id "MSTRG.95349"; transcript_id "MSTRG.95349.24"; exon_number "23";
chr2	StringTie	exon	64018938	64019423	1000	-	.	gene_id "MSTRG.95349"; transcript_id "MSTRG.95349.24"; exon_number "24";
chr2	StringTie	transcript	63891561	64019478	1000	-	.	gene_id "MSTRG.95349"; transcript_id "MSTRG.95349.25";
chr2	StringTie	exon	63891561	63893535	1000	-	.	gene_id "MSTRG.95349"; transcript_id "MSTRG.95349.25"; exon_number "1";
chr2	StringTie	exon	63897496	63897590	1000	-	.	gene_id "MSTRG.95349"; transcript_id "MSTRG.95349.25"; exon_number "2";
chr2	StringTie	exon	63899474	63899581	1000	-	.	gene_id "MSTRG.95349"; transcript_id "MSTRG.95349.25"; exon_number "3";
chr2	StringTie	exon	63912345	63912425	1000	-	.	gene_id "MSTRG.95349"; transcript_id "MSTRG.95349.25"; exon_number "4";
chr2	StringTie	exon	63912540	63912661	1000	-	.	gene_id "MSTRG.95349"; transcript_id "MSTRG.95349.25"; exon_number "5";
chr2	StringTie	exon	63913223	63913310	1000	-	.	gene_id "MSTRG.95349"; transcript_id "MSTRG.95349.25"; exon_number "6";
chr2	StringTie	exon	63914182	63914287	1000	-	.	gene_id "MSTRG.95349"; transcript_id "MSTRG.95349.25"; exon_number "7";
chr2	StringTie	exon	63916900	63919995	1000	-	.	gene_id "MSTRG.95349"; transcript_id "MSTRG.95349.25"; exon_number "8";
chr2	StringTie	exon	63920446	63920627	1000	-	.	gene_id "MSTRG.95349"; transcript_id "MSTRG.95349.25"; exon_number "9";
chr2	StringTie	exon	63921206	63921335	1000	-	.	gene_id "MSTRG.95349"; transcript_id "MSTRG.95349.25"; exon_number "10";
chr2	StringTie	exon	63933673	63934013	1000	-	.	gene_id "MSTRG.95349"; transcript_id "MSTRG.95349.25"; exon_number "11";
chr2	StringTie	exon	63942465	63942561	1000	-	.	gene_id "MSTRG.95349"; transcript_id "MSTRG.95349.25"; exon_number "12";
chr2	StringTie	exon	63944600	63944655	1000	-	.	gene_id "MSTRG.95349"; transcript_id "MSTRG.95349.25"; exon_number "13";
chr2	StringTie	exon	63947383	63947490	1000	-	.	gene_id "MSTRG.95349"; transcript_id "MSTRG.95349.25"; exon_number "14";
chr2	StringTie	exon	63949037	63949163	1000	-	.	gene_id "MSTRG.95349"; transcript_id "MSTRG.95349.25"; exon_number "15";
chr2	StringTie	exon	63962058	63962443	1000	-	.	gene_id "MSTRG.95349"; transcript_id "MSTRG.95349.25"; exon_number "16";
chr2	StringTie	exon	63965835	63965966	1000	-	.	gene_id "MSTRG.95349"; transcript_id "MSTRG.95349.25"; exon_number "17";
chr2	StringTie	exon	63968957	63968991	1000	-	.	gene_id "MSTRG.95349"; transcript_id "MSTRG.95349.25"; exon_number "18";
chr2	StringTie	exon	63972166	63972244	1000	-	.	gene_id "MSTRG.95349"; transcript_id "MSTRG.95349.25"; exon_number "19";
chr2	StringTie	exon	63981646	63981887	1000	-	.	gene_id "MSTRG.95349"; transcript_id "MSTRG.95349.25"; exon_number "20";
chr2	StringTie	exon	63983864	63984019	1000	-	.	gene_id "MSTRG.95349"; transcript_id "MSTRG.95349.25"; exon_number "21";
chr2	StringTie	exon	64004560	64007053	1000	-	.	gene_id "MSTRG.95349"; transcript_id "MSTRG.95349.25"; exon_number "22";
chr2	StringTie	exon	64018938	64019478	1000	-	.	gene_id "MSTRG.95349"; transcript_id "MSTRG.95349.25"; exon_number "23";
chr2	StringTie	transcript	63891561	64019981	1000	-	.	gene_id "MSTRG.95349"; transcript_id "MSTRG.95349.26";
chr2	StringTie	exon	63891561	63893535	1000	-	.	gene_id "MSTRG.95349"; transcript_id "MSTRG.95349.26"; exon_number "1";
chr2	StringTie	exon	63897496	63897590	1000	-	.	gene_id "MSTRG.95349"; transcript_id "MSTRG.95349.26"; exon_number "2";
chr2	StringTie	exon	63899474	63899581	1000	-	.	gene_id "MSTRG.95349"; transcript_id "MSTRG.95349.26"; exon_number "3";
chr2	StringTie	exon	63912345	63912425	1000	-	.	gene_id "MSTRG.95349"; transcript_id "MSTRG.95349.26"; exon_number "4";
chr2	StringTie	exon	63912540	63912661	1000	-	.	gene_id "MSTRG.95349"; transcript_id "MSTRG.95349.26"; exon_number "5";
chr2	StringTie	exon	63913223	63913310	1000	-	.	gene_id "MSTRG.95349"; transcript_id "MSTRG.95349.26"; exon_number "6";
chr2	StringTie	exon	63914182	63914287	1000	-	.	gene_id "MSTRG.95349"; transcript_id "MSTRG.95349.26"; exon_number "7";
chr2	StringTie	exon	63916900	63916957	1000	-	.	gene_id "MSTRG.95349"; transcript_id "MSTRG.95349.26"; exon_number "8";
chr2	StringTie	exon	63919883	63919995	1000	-	.	gene_id "MSTRG.95349"; transcript_id "MSTRG.95349.26"; exon_number "9";
chr2	StringTie	exon	63920446	63920627	1000	-	.	gene_id "MSTRG.95349"; transcript_id "MSTRG.95349.26"; exon_number "10";
chr2	StringTie	exon	63921206	63921335	1000	-	.	gene_id "MSTRG.95349"; transcript_id "MSTRG.95349.26"; exon_number "11";
chr2	StringTie	exon	63933673	63934013	1000	-	.	gene_id "MSTRG.95349"; transcript_id "MSTRG.95349.26"; exon_number "12";
chr2	StringTie	exon	63942465	63942561	1000	-	.	gene_id "MSTRG.95349"; transcript_id "MSTRG.95349.26"; exon_number "13";
chr2	StringTie	exon	63944600	63944655	1000	-	.	gene_id "MSTRG.95349"; transcript_id "MSTRG.95349.26"; exon_number "14";
chr2	StringTie	exon	63947383	63947490	1000	-	.	gene_id "MSTRG.95349"; transcript_id "MSTRG.95349.26"; exon_number "15";
chr2	StringTie	exon	63949037	63949163	1000	-	.	gene_id "MSTRG.95349"; transcript_id "MSTRG.95349.26"; exon_number "16";
chr2	StringTie	exon	63962058	63962443	1000	-	.	gene_id "MSTRG.95349"; transcript_id "MSTRG.95349.26"; exon_number "17";
chr2	StringTie	exon	63965835	63965966	1000	-	.	gene_id "MSTRG.95349"; transcript_id "MSTRG.95349.26"; exon_number "18";
chr2	StringTie	exon	63968957	63968991	1000	-	.	gene_id "MSTRG.95349"; transcript_id "MSTRG.95349.26"; exon_number "19";
chr2	StringTie	exon	63972166	63972244	1000	-	.	gene_id "MSTRG.95349"; transcript_id "MSTRG.95349.26"; exon_number "20";
chr2	StringTie	exon	63981646	63981887	1000	-	.	gene_id "MSTRG.95349"; transcript_id "MSTRG.95349.26"; exon_number "21";
chr2	StringTie	exon	63983864	63984019	1000	-	.	gene_id "MSTRG.95349"; transcript_id "MSTRG.95349.26"; exon_number "22";
chr2	StringTie	exon	64001262	64001383	1000	-	.	gene_id "MSTRG.95349"; transcript_id "MSTRG.95349.26"; exon_number "23";
chr2	StringTie	exon	64018938	64019981	1000	-	.	gene_id "MSTRG.95349"; transcript_id "MSTRG.95349.26"; exon_number "24";
chr2	StringTie	transcript	63891561	64019535	1000	-	.	gene_id "MSTRG.95349"; transcript_id "MSTRG.95349.27";
chr2	StringTie	exon	63891561	63893535	1000	-	.	gene_id "MSTRG.95349"; transcript_id "MSTRG.95349.27"; exon_number "1";
chr2	StringTie	exon	63897496	63897590	1000	-	.	gene_id "MSTRG.95349"; transcript_id "MSTRG.95349.27"; exon_number "2";
chr2	StringTie	exon	63899474	63899581	1000	-	.	gene_id "MSTRG.95349"; transcript_id "MSTRG.95349.27"; exon_number "3";
chr2	StringTie	exon	63912345	63912425	1000	-	.	gene_id "MSTRG.95349"; transcript_id "MSTRG.95349.27"; exon_number "4";
chr2	StringTie	exon	63912540	63912661	1000	-	.	gene_id "MSTRG.95349"; transcript_id "MSTRG.95349.27"; exon_number "5";
chr2	StringTie	exon	63913223	63913310	1000	-	.	gene_id "MSTRG.95349"; transcript_id "MSTRG.95349.27"; exon_number "6";
chr2	StringTie	exon	63914182	63914287	1000	-	.	gene_id "MSTRG.95349"; transcript_id "MSTRG.95349.27"; exon_number "7";
chr2	StringTie	exon	63916900	63919995	1000	-	.	gene_id "MSTRG.95349"; transcript_id "MSTRG.95349.27"; exon_number "8";
chr2	StringTie	exon	63920446	63920627	1000	-	.	gene_id "MSTRG.95349"; transcript_id "MSTRG.95349.27"; exon_number "9";
chr2	StringTie	exon	63921206	63921335	1000	-	.	gene_id "MSTRG.95349"; transcript_id "MSTRG.95349.27"; exon_number "10";
chr2	StringTie	exon	63933673	63934013	1000	-	.	gene_id "MSTRG.95349"; transcript_id "MSTRG.95349.27"; exon_number "11";
chr2	StringTie	exon	63942465	63942561	1000	-	.	gene_id "MSTRG.95349"; transcript_id "MSTRG.95349.27"; exon_number "12";
chr2	StringTie	exon	63944600	63944655	1000	-	.	gene_id "MSTRG.95349"; transcript_id "MSTRG.95349.27"; exon_number "13";
chr2	StringTie	exon	63947383	63947490	1000	-	.	gene_id "MSTRG.95349"; transcript_id "MSTRG.95349.27"; exon_number "14";
chr2	StringTie	exon	63949037	63949163	1000	-	.	gene_id "MSTRG.95349"; transcript_id "MSTRG.95349.27"; exon_number "15";
chr2	StringTie	exon	63962058	63962443	1000	-	.	gene_id "MSTRG.95349"; transcript_id "MSTRG.95349.27"; exon_number "16";
chr2	StringTie	exon	63965835	63965966	1000	-	.	gene_id "MSTRG.95349"; transcript_id "MSTRG.95349.27"; exon_number "17";
chr2	StringTie	exon	63968957	63968991	1000	-	.	gene_id "MSTRG.95349"; transcript_id "MSTRG.95349.27"; exon_number "18";
chr2	StringTie	exon	63972166	63972244	1000	-	.	gene_id "MSTRG.95349"; transcript_id "MSTRG.95349.27"; exon_number "19";
chr2	StringTie	exon	63981646	63981851	1000	-	.	gene_id "MSTRG.95349"; transcript_id "MSTRG.95349.27"; exon_number "20";
chr2	StringTie	exon	63983864	63984019	1000	-	.	gene_id "MSTRG.95349"; transcript_id "MSTRG.95349.27"; exon_number "21";
chr2	StringTie	exon	64001262	64002434	1000	-	.	gene_id "MSTRG.95349"; transcript_id "MSTRG.95349.27"; exon_number "22";
chr2	StringTie	exon	64018938	64019535	1000	-	.	gene_id "MSTRG.95349"; transcript_id "MSTRG.95349.27"; exon_number "23";
chr2	StringTie	transcript	63891563	64019371	1000	-	.	gene_id "MSTRG.95349"; transcript_id "MSTRG.95349.28";
chr2	StringTie	exon	63891563	63893535	1000	-	.	gene_id "MSTRG.95349"; transcript_id "MSTRG.95349.28"; exon_number "1";
chr2	StringTie	exon	63897496	63897590	1000	-	.	gene_id "MSTRG.95349"; transcript_id "MSTRG.95349.28"; exon_number "2";
chr2	StringTie	exon	63899474	63899581	1000	-	.	gene_id "MSTRG.95349"; transcript_id "MSTRG.95349.28"; exon_number "3";
chr2	StringTie	exon	63912345	63912425	1000	-	.	gene_id "MSTRG.95349"; transcript_id "MSTRG.95349.28"; exon_number "4";
chr2	StringTie	exon	63912540	63912661	1000	-	.	gene_id "MSTRG.95349"; transcript_id "MSTRG.95349.28"; exon_number "5";
chr2	StringTie	exon	63913223	63913310	1000	-	.	gene_id "MSTRG.95349"; transcript_id "MSTRG.95349.28"; exon_number "6";
chr2	StringTie	exon	63914182	63914287	1000	-	.	gene_id "MSTRG.95349"; transcript_id "MSTRG.95349.28"; exon_number "7";
chr2	StringTie	exon	63916900	63916963	1000	-	.	gene_id "MSTRG.95349"; transcript_id "MSTRG.95349.28"; exon_number "8";
chr2	StringTie	exon	63919883	63919995	1000	-	.	gene_id "MSTRG.95349"; transcript_id "MSTRG.95349.28"; exon_number "9";
chr2	StringTie	exon	63920446	63920627	1000	-	.	gene_id "MSTRG.95349"; transcript_id "MSTRG.95349.28"; exon_number "10";
chr2	StringTie	exon	63921206	63921335	1000	-	.	gene_id "MSTRG.95349"; transcript_id "MSTRG.95349.28"; exon_number "11";
chr2	StringTie	exon	63933673	63934013	1000	-	.	gene_id "MSTRG.95349"; transcript_id "MSTRG.95349.28"; exon_number "12";
chr2	StringTie	exon	63942465	63942561	1000	-	.	gene_id "MSTRG.95349"; transcript_id "MSTRG.95349.28"; exon_number "13";
chr2	StringTie	exon	63944600	63944655	1000	-	.	gene_id "MSTRG.95349"; transcript_id "MSTRG.95349.28"; exon_number "14";
chr2	StringTie	exon	63947383	63947490	1000	-	.	gene_id "MSTRG.95349"; transcript_id "MSTRG.95349.28"; exon_number "15";
chr2	StringTie	exon	63949037	63949163	1000	-	.	gene_id "MSTRG.95349"; transcript_id "MSTRG.95349.28"; exon_number "16";
chr2	StringTie	exon	63962058	63962443	1000	-	.	gene_id "MSTRG.95349"; transcript_id "MSTRG.95349.28"; exon_number "17";
chr2	StringTie	exon	63965835	63965966	1000	-	.	gene_id "MSTRG.95349"; transcript_id "MSTRG.95349.28"; exon_number "18";
chr2	StringTie	exon	63968957	63968991	1000	-	.	gene_id "MSTRG.95349"; transcript_id "MSTRG.95349.28"; exon_number "19";
chr2	StringTie	exon	63972166	63972244	1000	-	.	gene_id "MSTRG.95349"; transcript_id "MSTRG.95349.28"; exon_number "20";
chr2	StringTie	exon	63983864	63984019	1000	-	.	gene_id "MSTRG.95349"; transcript_id "MSTRG.95349.28"; exon_number "21";
chr2	StringTie	exon	64018938	64019371	1000	-	.	gene_id "MSTRG.95349"; transcript_id "MSTRG.95349.28"; exon_number "22";
chr2	StringTie	transcript	63891563	64004586	1000	-	.	gene_id "MSTRG.95349"; transcript_id "MSTRG.95349.29";
chr2	StringTie	exon	63891563	63893535	1000	-	.	gene_id "MSTRG.95349"; transcript_id "MSTRG.95349.29"; exon_number "1";
chr2	StringTie	exon	63897496	63897590	1000	-	.	gene_id "MSTRG.95349"; transcript_id "MSTRG.95349.29"; exon_number "2";
chr2	StringTie	exon	63899474	63899581	1000	-	.	gene_id "MSTRG.95349"; transcript_id "MSTRG.95349.29"; exon_number "3";
chr2	StringTie	exon	63912345	63912425	1000	-	.	gene_id "MSTRG.95349"; transcript_id "MSTRG.95349.29"; exon_number "4";
chr2	StringTie	exon	63912540	63912661	1000	-	.	gene_id "MSTRG.95349"; transcript_id "MSTRG.95349.29"; exon_number "5";
chr2	StringTie	exon	63913223	63913310	1000	-	.	gene_id "MSTRG.95349"; transcript_id "MSTRG.95349.29"; exon_number "6";
chr2	StringTie	exon	63913825	63913925	1000	-	.	gene_id "MSTRG.95349"; transcript_id "MSTRG.95349.29"; exon_number "7";
chr2	StringTie	exon	63914182	63914287	1000	-	.	gene_id "MSTRG.95349"; transcript_id "MSTRG.95349.29"; exon_number "8";
chr2	StringTie	exon	63916900	63919995	1000	-	.	gene_id "MSTRG.95349"; transcript_id "MSTRG.95349.29"; exon_number "9";
chr2	StringTie	exon	63920446	63920627	1000	-	.	gene_id "MSTRG.95349"; transcript_id "MSTRG.95349.29"; exon_number "10";
chr2	StringTie	exon	63921206	63921335	1000	-	.	gene_id "MSTRG.95349"; transcript_id "MSTRG.95349.29"; exon_number "11";
chr2	StringTie	exon	63933673	63934013	1000	-	.	gene_id "MSTRG.95349"; transcript_id "MSTRG.95349.29"; exon_number "12";
chr2	StringTie	exon	63942465	63942561	1000	-	.	gene_id "MSTRG.95349"; transcript_id "MSTRG.95349.29"; exon_number "13";
chr2	StringTie	exon	63944600	63944655	1000	-	.	gene_id "MSTRG.95349"; transcript_id "MSTRG.95349.29"; exon_number "14";
chr2	StringTie	exon	63947383	63947490	1000	-	.	gene_id "MSTRG.95349"; transcript_id "MSTRG.95349.29"; exon_number "15";
chr2	StringTie	exon	63949037	63949163	1000	-	.	gene_id "MSTRG.95349"; transcript_id "MSTRG.95349.29"; exon_number "16";
chr2	StringTie	exon	63962058	63962443	1000	-	.	gene_id "MSTRG.95349"; transcript_id "MSTRG.95349.29"; exon_number "17";
chr2	StringTie	exon	63965835	63965966	1000	-	.	gene_id "MSTRG.95349"; transcript_id "MSTRG.95349.29"; exon_number "18";
chr2	StringTie	exon	63968957	63968991	1000	-	.	gene_id "MSTRG.95349"; transcript_id "MSTRG.95349.29"; exon_number "19";
chr2	StringTie	exon	63972166	63972244	1000	-	.	gene_id "MSTRG.95349"; transcript_id "MSTRG.95349.29"; exon_number "20";
chr2	StringTie	exon	63981646	63981887	1000	-	.	gene_id "MSTRG.95349"; transcript_id "MSTRG.95349.29"; exon_number "21";
chr2	StringTie	exon	63983864	63984019	1000	-	.	gene_id "MSTRG.95349"; transcript_id "MSTRG.95349.29"; exon_number "22";
chr2	StringTie	exon	64004560	64004586	1000	-	.	gene_id "MSTRG.95349"; transcript_id "MSTRG.95349.29"; exon_number "23";
chr2	StringTie	transcript	63881237	64019609	1000	-	.	gene_id "MSTRG.95349"; transcript_id "MSTRG.95349.3";
chr2	StringTie	exon	63881237	63881679	1000	-	.	gene_id "MSTRG.95349"; transcript_id "MSTRG.95349.3"; exon_number "1";
chr2	StringTie	exon	63893212	63893535	1000	-	.	gene_id "MSTRG.95349"; transcript_id "MSTRG.95349.3"; exon_number "2";
chr2	StringTie	exon	63897496	63897590	1000	-	.	gene_id "MSTRG.95349"; transcript_id "MSTRG.95349.3"; exon_number "3";
chr2	StringTie	exon	63899474	63899581	1000	-	.	gene_id "MSTRG.95349"; transcript_id "MSTRG.95349.3"; exon_number "4";
chr2	StringTie	exon	63912345	63912425	1000	-	.	gene_id "MSTRG.95349"; transcript_id "MSTRG.95349.3"; exon_number "5";
chr2	StringTie	exon	63912540	63912661	1000	-	.	gene_id "MSTRG.95349"; transcript_id "MSTRG.95349.3"; exon_number "6";
chr2	StringTie	exon	63913223	63913310	1000	-	.	gene_id "MSTRG.95349"; transcript_id "MSTRG.95349.3"; exon_number "7";
chr2	StringTie	exon	63914182	63914287	1000	-	.	gene_id "MSTRG.95349"; transcript_id "MSTRG.95349.3"; exon_number "8";
chr2	StringTie	exon	63916900	63916963	1000	-	.	gene_id "MSTRG.95349"; transcript_id "MSTRG.95349.3"; exon_number "9";
chr2	StringTie	exon	63919883	63919995	1000	-	.	gene_id "MSTRG.95349"; transcript_id "MSTRG.95349.3"; exon_number "10";
chr2	StringTie	exon	63920446	63920627	1000	-	.	gene_id "MSTRG.95349"; transcript_id "MSTRG.95349.3"; exon_number "11";
chr2	StringTie	exon	63921206	63921335	1000	-	.	gene_id "MSTRG.95349"; transcript_id "MSTRG.95349.3"; exon_number "12";
chr2	StringTie	exon	63933673	63934013	1000	-	.	gene_id "MSTRG.95349"; transcript_id "MSTRG.95349.3"; exon_number "13";
chr2	StringTie	exon	63942465	63942561	1000	-	.	gene_id "MSTRG.95349"; transcript_id "MSTRG.95349.3"; exon_number "14";
chr2	StringTie	exon	63944600	63944655	1000	-	.	gene_id "MSTRG.95349"; transcript_id "MSTRG.95349.3"; exon_number "15";
chr2	StringTie	exon	63947383	63947490	1000	-	.	gene_id "MSTRG.95349"; transcript_id "MSTRG.95349.3"; exon_number "16";
chr2	StringTie	exon	63949037	63949163	1000	-	.	gene_id "MSTRG.95349"; transcript_id "MSTRG.95349.3"; exon_number "17";
chr2	StringTie	exon	63962058	63962443	1000	-	.	gene_id "MSTRG.95349"; transcript_id "MSTRG.95349.3"; exon_number "18";
chr2	StringTie	exon	63965835	63965966	1000	-	.	gene_id "MSTRG.95349"; transcript_id "MSTRG.95349.3"; exon_number "19";
chr2	StringTie	exon	63968957	63968991	1000	-	.	gene_id "MSTRG.95349"; transcript_id "MSTRG.95349.3"; exon_number "20";
chr2	StringTie	exon	63972166	63972244	1000	-	.	gene_id "MSTRG.95349"; transcript_id "MSTRG.95349.3"; exon_number "21";
chr2	StringTie	exon	63981646	63981851	1000	-	.	gene_id "MSTRG.95349"; transcript_id "MSTRG.95349.3"; exon_number "22";
chr2	StringTie	exon	63983864	63984019	1000	-	.	gene_id "MSTRG.95349"; transcript_id "MSTRG.95349.3"; exon_number "23";
chr2	StringTie	exon	64001262	64001383	1000	-	.	gene_id "MSTRG.95349"; transcript_id "MSTRG.95349.3"; exon_number "24";
chr2	StringTie	exon	64018938	64019609	1000	-	.	gene_id "MSTRG.95349"; transcript_id "MSTRG.95349.3"; exon_number "25";
chr2	StringTie	transcript	63891563	63992124	1000	-	.	gene_id "MSTRG.95349"; transcript_id "MSTRG.95349.30";
chr2	StringTie	exon	63891563	63893535	1000	-	.	gene_id "MSTRG.95349"; transcript_id "MSTRG.95349.30"; exon_number "1";
chr2	StringTie	exon	63897496	63897590	1000	-	.	gene_id "MSTRG.95349"; transcript_id "MSTRG.95349.30"; exon_number "2";
chr2	StringTie	exon	63899474	63899581	1000	-	.	gene_id "MSTRG.95349"; transcript_id "MSTRG.95349.30"; exon_number "3";
chr2	StringTie	exon	63912345	63912425	1000	-	.	gene_id "MSTRG.95349"; transcript_id "MSTRG.95349.30"; exon_number "4";
chr2	StringTie	exon	63912540	63912661	1000	-	.	gene_id "MSTRG.95349"; transcript_id "MSTRG.95349.30"; exon_number "5";
chr2	StringTie	exon	63913223	63913310	1000	-	.	gene_id "MSTRG.95349"; transcript_id "MSTRG.95349.30"; exon_number "6";
chr2	StringTie	exon	63914182	63914287	1000	-	.	gene_id "MSTRG.95349"; transcript_id "MSTRG.95349.30"; exon_number "7";
chr2	StringTie	exon	63916900	63916963	1000	-	.	gene_id "MSTRG.95349"; transcript_id "MSTRG.95349.30"; exon_number "8";
chr2	StringTie	exon	63919883	63919995	1000	-	.	gene_id "MSTRG.95349"; transcript_id "MSTRG.95349.30"; exon_number "9";
chr2	StringTie	exon	63920446	63920627	1000	-	.	gene_id "MSTRG.95349"; transcript_id "MSTRG.95349.30"; exon_number "10";
chr2	StringTie	exon	63921206	63921335	1000	-	.	gene_id "MSTRG.95349"; transcript_id "MSTRG.95349.30"; exon_number "11";
chr2	StringTie	exon	63922439	63922580	1000	-	.	gene_id "MSTRG.95349"; transcript_id "MSTRG.95349.30"; exon_number "12";
chr2	StringTie	exon	63933673	63934013	1000	-	.	gene_id "MSTRG.95349"; transcript_id "MSTRG.95349.30"; exon_number "13";
chr2	StringTie	exon	63942465	63942561	1000	-	.	gene_id "MSTRG.95349"; transcript_id "MSTRG.95349.30"; exon_number "14";
chr2	StringTie	exon	63944600	63944655	1000	-	.	gene_id "MSTRG.95349"; transcript_id "MSTRG.95349.30"; exon_number "15";
chr2	StringTie	exon	63947383	63947490	1000	-	.	gene_id "MSTRG.95349"; transcript_id "MSTRG.95349.30"; exon_number "16";
chr2	StringTie	exon	63949037	63949163	1000	-	.	gene_id "MSTRG.95349"; transcript_id "MSTRG.95349.30"; exon_number "17";
chr2	StringTie	exon	63962058	63962443	1000	-	.	gene_id "MSTRG.95349"; transcript_id "MSTRG.95349.30"; exon_number "18";
chr2	StringTie	exon	63965835	63965966	1000	-	.	gene_id "MSTRG.95349"; transcript_id "MSTRG.95349.30"; exon_number "19";
chr2	StringTie	exon	63968957	63968991	1000	-	.	gene_id "MSTRG.95349"; transcript_id "MSTRG.95349.30"; exon_number "20";
chr2	StringTie	exon	63972166	63972244	1000	-	.	gene_id "MSTRG.95349"; transcript_id "MSTRG.95349.30"; exon_number "21";
chr2	StringTie	exon	63981646	63981887	1000	-	.	gene_id "MSTRG.95349"; transcript_id "MSTRG.95349.30"; exon_number "22";
chr2	StringTie	exon	63983864	63984019	1000	-	.	gene_id "MSTRG.95349"; transcript_id "MSTRG.95349.30"; exon_number "23";
chr2	StringTie	exon	63991833	63992124	1000	-	.	gene_id "MSTRG.95349"; transcript_id "MSTRG.95349.30"; exon_number "24";
chr2	StringTie	transcript	63891563	64019533	1000	-	.	gene_id "MSTRG.95349"; transcript_id "MSTRG.95349.31";
chr2	StringTie	exon	63891563	63893535	1000	-	.	gene_id "MSTRG.95349"; transcript_id "MSTRG.95349.31"; exon_number "1";
chr2	StringTie	exon	63897496	63897590	1000	-	.	gene_id "MSTRG.95349"; transcript_id "MSTRG.95349.31"; exon_number "2";
chr2	StringTie	exon	63899474	63899581	1000	-	.	gene_id "MSTRG.95349"; transcript_id "MSTRG.95349.31"; exon_number "3";
chr2	StringTie	exon	63912345	63912425	1000	-	.	gene_id "MSTRG.95349"; transcript_id "MSTRG.95349.31"; exon_number "4";
chr2	StringTie	exon	63912540	63912661	1000	-	.	gene_id "MSTRG.95349"; transcript_id "MSTRG.95349.31"; exon_number "5";
chr2	StringTie	exon	63913223	63913310	1000	-	.	gene_id "MSTRG.95349"; transcript_id "MSTRG.95349.31"; exon_number "6";
chr2	StringTie	exon	63913825	63913925	1000	-	.	gene_id "MSTRG.95349"; transcript_id "MSTRG.95349.31"; exon_number "7";
chr2	StringTie	exon	63914182	63914287	1000	-	.	gene_id "MSTRG.95349"; transcript_id "MSTRG.95349.31"; exon_number "8";
chr2	StringTie	exon	63916900	63916963	1000	-	.	gene_id "MSTRG.95349"; transcript_id "MSTRG.95349.31"; exon_number "9";
chr2	StringTie	exon	63919883	63919995	1000	-	.	gene_id "MSTRG.95349"; transcript_id "MSTRG.95349.31"; exon_number "10";
chr2	StringTie	exon	63920446	63920627	1000	-	.	gene_id "MSTRG.95349"; transcript_id "MSTRG.95349.31"; exon_number "11";
chr2	StringTie	exon	63921206	63921335	1000	-	.	gene_id "MSTRG.95349"; transcript_id "MSTRG.95349.31"; exon_number "12";
chr2	StringTie	exon	63933673	63934013	1000	-	.	gene_id "MSTRG.95349"; transcript_id "MSTRG.95349.31"; exon_number "13";
chr2	StringTie	exon	63942465	63942561	1000	-	.	gene_id "MSTRG.95349"; transcript_id "MSTRG.95349.31"; exon_number "14";
chr2	StringTie	exon	63944600	63944655	1000	-	.	gene_id "MSTRG.95349"; transcript_id "MSTRG.95349.31"; exon_number "15";
chr2	StringTie	exon	63947383	63947490	1000	-	.	gene_id "MSTRG.95349"; transcript_id "MSTRG.95349.31"; exon_number "16";
chr2	StringTie	exon	63949037	63949163	1000	-	.	gene_id "MSTRG.95349"; transcript_id "MSTRG.95349.31"; exon_number "17";
chr2	StringTie	exon	63962058	63962443	1000	-	.	gene_id "MSTRG.95349"; transcript_id "MSTRG.95349.31"; exon_number "18";
chr2	StringTie	exon	63965835	63965966	1000	-	.	gene_id "MSTRG.95349"; transcript_id "MSTRG.95349.31"; exon_number "19";
chr2	StringTie	exon	63968957	63968991	1000	-	.	gene_id "MSTRG.95349"; transcript_id "MSTRG.95349.31"; exon_number "20";
chr2	StringTie	exon	63972166	63972244	1000	-	.	gene_id "MSTRG.95349"; transcript_id "MSTRG.95349.31"; exon_number "21";
chr2	StringTie	exon	63981646	63981851	1000	-	.	gene_id "MSTRG.95349"; transcript_id "MSTRG.95349.31"; exon_number "22";
chr2	StringTie	exon	63983864	63984019	1000	-	.	gene_id "MSTRG.95349"; transcript_id "MSTRG.95349.31"; exon_number "23";
chr2	StringTie	exon	64018938	64019533	1000	-	.	gene_id "MSTRG.95349"; transcript_id "MSTRG.95349.31"; exon_number "24";
chr2	StringTie	transcript	63891564	64019822	1000	-	.	gene_id "MSTRG.95349"; transcript_id "MSTRG.95349.32";
chr2	StringTie	exon	63891564	63893535	1000	-	.	gene_id "MSTRG.95349"; transcript_id "MSTRG.95349.32"; exon_number "1";
chr2	StringTie	exon	63897496	63897590	1000	-	.	gene_id "MSTRG.95349"; transcript_id "MSTRG.95349.32"; exon_number "2";
chr2	StringTie	exon	63899474	63899581	1000	-	.	gene_id "MSTRG.95349"; transcript_id "MSTRG.95349.32"; exon_number "3";
chr2	StringTie	exon	63912345	63912425	1000	-	.	gene_id "MSTRG.95349"; transcript_id "MSTRG.95349.32"; exon_number "4";
chr2	StringTie	exon	63912540	63912661	1000	-	.	gene_id "MSTRG.95349"; transcript_id "MSTRG.95349.32"; exon_number "5";
chr2	StringTie	exon	63913223	63913310	1000	-	.	gene_id "MSTRG.95349"; transcript_id "MSTRG.95349.32"; exon_number "6";
chr2	StringTie	exon	63914182	63914287	1000	-	.	gene_id "MSTRG.95349"; transcript_id "MSTRG.95349.32"; exon_number "7";
chr2	StringTie	exon	63916900	63916963	1000	-	.	gene_id "MSTRG.95349"; transcript_id "MSTRG.95349.32"; exon_number "8";
chr2	StringTie	exon	63919883	63919995	1000	-	.	gene_id "MSTRG.95349"; transcript_id "MSTRG.95349.32"; exon_number "9";
chr2	StringTie	exon	63920446	63920627	1000	-	.	gene_id "MSTRG.95349"; transcript_id "MSTRG.95349.32"; exon_number "10";
chr2	StringTie	exon	63921206	63921335	1000	-	.	gene_id "MSTRG.95349"; transcript_id "MSTRG.95349.32"; exon_number "11";
chr2	StringTie	exon	63933673	63934013	1000	-	.	gene_id "MSTRG.95349"; transcript_id "MSTRG.95349.32"; exon_number "12";
chr2	StringTie	exon	63942465	63942561	1000	-	.	gene_id "MSTRG.95349"; transcript_id "MSTRG.95349.32"; exon_number "13";
chr2	StringTie	exon	63944600	63944655	1000	-	.	gene_id "MSTRG.95349"; transcript_id "MSTRG.95349.32"; exon_number "14";
chr2	StringTie	exon	63947383	63947490	1000	-	.	gene_id "MSTRG.95349"; transcript_id "MSTRG.95349.32"; exon_number "15";
chr2	StringTie	exon	63949037	63949163	1000	-	.	gene_id "MSTRG.95349"; transcript_id "MSTRG.95349.32"; exon_number "16";
chr2	StringTie	exon	63962058	63962443	1000	-	.	gene_id "MSTRG.95349"; transcript_id "MSTRG.95349.32"; exon_number "17";
chr2	StringTie	exon	63965835	63965966	1000	-	.	gene_id "MSTRG.95349"; transcript_id "MSTRG.95349.32"; exon_number "18";
chr2	StringTie	exon	63968957	63968991	1000	-	.	gene_id "MSTRG.95349"; transcript_id "MSTRG.95349.32"; exon_number "19";
chr2	StringTie	exon	63972166	63972244	1000	-	.	gene_id "MSTRG.95349"; transcript_id "MSTRG.95349.32"; exon_number "20";
chr2	StringTie	exon	63981646	63981851	1000	-	.	gene_id "MSTRG.95349"; transcript_id "MSTRG.95349.32"; exon_number "21";
chr2	StringTie	exon	63983864	63984019	1000	-	.	gene_id "MSTRG.95349"; transcript_id "MSTRG.95349.32"; exon_number "22";
chr2	StringTie	exon	64003334	64003554	1000	-	.	gene_id "MSTRG.95349"; transcript_id "MSTRG.95349.32"; exon_number "23";
chr2	StringTie	exon	64018938	64019822	1000	-	.	gene_id "MSTRG.95349"; transcript_id "MSTRG.95349.32"; exon_number "24";
chr2	StringTie	transcript	63891564	63991928	1000	-	.	gene_id "MSTRG.95349"; transcript_id "MSTRG.95349.33";
chr2	StringTie	exon	63891564	63893535	1000	-	.	gene_id "MSTRG.95349"; transcript_id "MSTRG.95349.33"; exon_number "1";
chr2	StringTie	exon	63897496	63897590	1000	-	.	gene_id "MSTRG.95349"; transcript_id "MSTRG.95349.33"; exon_number "2";
chr2	StringTie	exon	63899474	63899581	1000	-	.	gene_id "MSTRG.95349"; transcript_id "MSTRG.95349.33"; exon_number "3";
chr2	StringTie	exon	63912345	63912425	1000	-	.	gene_id "MSTRG.95349"; transcript_id "MSTRG.95349.33"; exon_number "4";
chr2	StringTie	exon	63912540	63912661	1000	-	.	gene_id "MSTRG.95349"; transcript_id "MSTRG.95349.33"; exon_number "5";
chr2	StringTie	exon	63913223	63913310	1000	-	.	gene_id "MSTRG.95349"; transcript_id "MSTRG.95349.33"; exon_number "6";
chr2	StringTie	exon	63914182	63914287	1000	-	.	gene_id "MSTRG.95349"; transcript_id "MSTRG.95349.33"; exon_number "7";
chr2	StringTie	exon	63916900	63916963	1000	-	.	gene_id "MSTRG.95349"; transcript_id "MSTRG.95349.33"; exon_number "8";
chr2	StringTie	exon	63919883	63919995	1000	-	.	gene_id "MSTRG.95349"; transcript_id "MSTRG.95349.33"; exon_number "9";
chr2	StringTie	exon	63920446	63920627	1000	-	.	gene_id "MSTRG.95349"; transcript_id "MSTRG.95349.33"; exon_number "10";
chr2	StringTie	exon	63921206	63921335	1000	-	.	gene_id "MSTRG.95349"; transcript_id "MSTRG.95349.33"; exon_number "11";
chr2	StringTie	exon	63933673	63934013	1000	-	.	gene_id "MSTRG.95349"; transcript_id "MSTRG.95349.33"; exon_number "12";
chr2	StringTie	exon	63942465	63942561	1000	-	.	gene_id "MSTRG.95349"; transcript_id "MSTRG.95349.33"; exon_number "13";
chr2	StringTie	exon	63944600	63944655	1000	-	.	gene_id "MSTRG.95349"; transcript_id "MSTRG.95349.33"; exon_number "14";
chr2	StringTie	exon	63949037	63949163	1000	-	.	gene_id "MSTRG.95349"; transcript_id "MSTRG.95349.33"; exon_number "15";
chr2	StringTie	exon	63962058	63962443	1000	-	.	gene_id "MSTRG.95349"; transcript_id "MSTRG.95349.33"; exon_number "16";
chr2	StringTie	exon	63965835	63965966	1000	-	.	gene_id "MSTRG.95349"; transcript_id "MSTRG.95349.33"; exon_number "17";
chr2	StringTie	exon	63968957	63968991	1000	-	.	gene_id "MSTRG.95349"; transcript_id "MSTRG.95349.33"; exon_number "18";
chr2	StringTie	exon	63972166	63972244	1000	-	.	gene_id "MSTRG.95349"; transcript_id "MSTRG.95349.33"; exon_number "19";
chr2	StringTie	exon	63981646	63981887	1000	-	.	gene_id "MSTRG.95349"; transcript_id "MSTRG.95349.33"; exon_number "20";
chr2	StringTie	exon	63983864	63984019	1000	-	.	gene_id "MSTRG.95349"; transcript_id "MSTRG.95349.33"; exon_number "21";
chr2	StringTie	exon	63991837	63991928	1000	-	.	gene_id "MSTRG.95349"; transcript_id "MSTRG.95349.33"; exon_number "22";
chr2	StringTie	transcript	63891564	63993170	1000	-	.	gene_id "MSTRG.95349"; transcript_id "MSTRG.95349.34";
chr2	StringTie	exon	63891564	63893535	1000	-	.	gene_id "MSTRG.95349"; transcript_id "MSTRG.95349.34"; exon_number "1";
chr2	StringTie	exon	63897496	63897590	1000	-	.	gene_id "MSTRG.95349"; transcript_id "MSTRG.95349.34"; exon_number "2";
chr2	StringTie	exon	63899474	63899581	1000	-	.	gene_id "MSTRG.95349"; transcript_id "MSTRG.95349.34"; exon_number "3";
chr2	StringTie	exon	63912345	63912425	1000	-	.	gene_id "MSTRG.95349"; transcript_id "MSTRG.95349.34"; exon_number "4";
chr2	StringTie	exon	63912540	63912661	1000	-	.	gene_id "MSTRG.95349"; transcript_id "MSTRG.95349.34"; exon_number "5";
chr2	StringTie	exon	63913223	63913310	1000	-	.	gene_id "MSTRG.95349"; transcript_id "MSTRG.95349.34"; exon_number "6";
chr2	StringTie	exon	63914182	63914287	1000	-	.	gene_id "MSTRG.95349"; transcript_id "MSTRG.95349.34"; exon_number "7";
chr2	StringTie	exon	63916900	63916963	1000	-	.	gene_id "MSTRG.95349"; transcript_id "MSTRG.95349.34"; exon_number "8";
chr2	StringTie	exon	63919883	63919995	1000	-	.	gene_id "MSTRG.95349"; transcript_id "MSTRG.95349.34"; exon_number "9";
chr2	StringTie	exon	63920446	63920627	1000	-	.	gene_id "MSTRG.95349"; transcript_id "MSTRG.95349.34"; exon_number "10";
chr2	StringTie	exon	63921206	63921335	1000	-	.	gene_id "MSTRG.95349"; transcript_id "MSTRG.95349.34"; exon_number "11";
chr2	StringTie	exon	63933673	63934013	1000	-	.	gene_id "MSTRG.95349"; transcript_id "MSTRG.95349.34"; exon_number "12";
chr2	StringTie	exon	63942465	63942561	1000	-	.	gene_id "MSTRG.95349"; transcript_id "MSTRG.95349.34"; exon_number "13";
chr2	StringTie	exon	63944600	63944655	1000	-	.	gene_id "MSTRG.95349"; transcript_id "MSTRG.95349.34"; exon_number "14";
chr2	StringTie	exon	63947383	63947490	1000	-	.	gene_id "MSTRG.95349"; transcript_id "MSTRG.95349.34"; exon_number "15";
chr2	StringTie	exon	63949037	63949163	1000	-	.	gene_id "MSTRG.95349"; transcript_id "MSTRG.95349.34"; exon_number "16";
chr2	StringTie	exon	63962058	63962443	1000	-	.	gene_id "MSTRG.95349"; transcript_id "MSTRG.95349.34"; exon_number "17";
chr2	StringTie	exon	63965835	63965966	1000	-	.	gene_id "MSTRG.95349"; transcript_id "MSTRG.95349.34"; exon_number "18";
chr2	StringTie	exon	63968957	63968991	1000	-	.	gene_id "MSTRG.95349"; transcript_id "MSTRG.95349.34"; exon_number "19";
chr2	StringTie	exon	63972166	63972244	1000	-	.	gene_id "MSTRG.95349"; transcript_id "MSTRG.95349.34"; exon_number "20";
chr2	StringTie	exon	63981646	63981887	1000	-	.	gene_id "MSTRG.95349"; transcript_id "MSTRG.95349.34"; exon_number "21";
chr2	StringTie	exon	63983864	63984019	1000	-	.	gene_id "MSTRG.95349"; transcript_id "MSTRG.95349.34"; exon_number "22";
chr2	StringTie	exon	63991837	63993170	1000	-	.	gene_id "MSTRG.95349"; transcript_id "MSTRG.95349.34"; exon_number "23";
chr2	StringTie	transcript	63891564	64003856	1000	-	.	gene_id "MSTRG.95349"; transcript_id "MSTRG.95349.35";
chr2	StringTie	exon	63891564	63893535	1000	-	.	gene_id "MSTRG.95349"; transcript_id "MSTRG.95349.35"; exon_number "1";
chr2	StringTie	exon	63897496	63897590	1000	-	.	gene_id "MSTRG.95349"; transcript_id "MSTRG.95349.35"; exon_number "2";
chr2	StringTie	exon	63899474	63899581	1000	-	.	gene_id "MSTRG.95349"; transcript_id "MSTRG.95349.35"; exon_number "3";
chr2	StringTie	exon	63912345	63912425	1000	-	.	gene_id "MSTRG.95349"; transcript_id "MSTRG.95349.35"; exon_number "4";
chr2	StringTie	exon	63912540	63912661	1000	-	.	gene_id "MSTRG.95349"; transcript_id "MSTRG.95349.35"; exon_number "5";
chr2	StringTie	exon	63913223	63913310	1000	-	.	gene_id "MSTRG.95349"; transcript_id "MSTRG.95349.35"; exon_number "6";
chr2	StringTie	exon	63914182	63914287	1000	-	.	gene_id "MSTRG.95349"; transcript_id "MSTRG.95349.35"; exon_number "7";
chr2	StringTie	exon	63916900	63916963	1000	-	.	gene_id "MSTRG.95349"; transcript_id "MSTRG.95349.35"; exon_number "8";
chr2	StringTie	exon	63919883	63919995	1000	-	.	gene_id "MSTRG.95349"; transcript_id "MSTRG.95349.35"; exon_number "9";
chr2	StringTie	exon	63920446	63920627	1000	-	.	gene_id "MSTRG.95349"; transcript_id "MSTRG.95349.35"; exon_number "10";
chr2	StringTie	exon	63921206	63921335	1000	-	.	gene_id "MSTRG.95349"; transcript_id "MSTRG.95349.35"; exon_number "11";
chr2	StringTie	exon	63933673	63934013	1000	-	.	gene_id "MSTRG.95349"; transcript_id "MSTRG.95349.35"; exon_number "12";
chr2	StringTie	exon	63942465	63942561	1000	-	.	gene_id "MSTRG.95349"; transcript_id "MSTRG.95349.35"; exon_number "13";
chr2	StringTie	exon	63944600	63944655	1000	-	.	gene_id "MSTRG.95349"; transcript_id "MSTRG.95349.35"; exon_number "14";
chr2	StringTie	exon	63947383	63947490	1000	-	.	gene_id "MSTRG.95349"; transcript_id "MSTRG.95349.35"; exon_number "15";
chr2	StringTie	exon	63949037	63949163	1000	-	.	gene_id "MSTRG.95349"; transcript_id "MSTRG.95349.35"; exon_number "16";
chr2	StringTie	exon	63962058	63962443	1000	-	.	gene_id "MSTRG.95349"; transcript_id "MSTRG.95349.35"; exon_number "17";
chr2	StringTie	exon	63965835	63965966	1000	-	.	gene_id "MSTRG.95349"; transcript_id "MSTRG.95349.35"; exon_number "18";
chr2	StringTie	exon	63968957	63968991	1000	-	.	gene_id "MSTRG.95349"; transcript_id "MSTRG.95349.35"; exon_number "19";
chr2	StringTie	exon	63972166	63972244	1000	-	.	gene_id "MSTRG.95349"; transcript_id "MSTRG.95349.35"; exon_number "20";
chr2	StringTie	exon	63981646	63981887	1000	-	.	gene_id "MSTRG.95349"; transcript_id "MSTRG.95349.35"; exon_number "21";
chr2	StringTie	exon	63983864	63984019	1000	-	.	gene_id "MSTRG.95349"; transcript_id "MSTRG.95349.35"; exon_number "22";
chr2	StringTie	exon	64003334	64003856	1000	-	.	gene_id "MSTRG.95349"; transcript_id "MSTRG.95349.35"; exon_number "23";
chr2	StringTie	transcript	63891565	64001720	1000	-	.	gene_id "MSTRG.95349"; transcript_id "MSTRG.95349.36";
chr2	StringTie	exon	63891565	63893535	1000	-	.	gene_id "MSTRG.95349"; transcript_id "MSTRG.95349.36"; exon_number "1";
chr2	StringTie	exon	63897496	63897590	1000	-	.	gene_id "MSTRG.95349"; transcript_id "MSTRG.95349.36"; exon_number "2";
chr2	StringTie	exon	63899474	63899581	1000	-	.	gene_id "MSTRG.95349"; transcript_id "MSTRG.95349.36"; exon_number "3";
chr2	StringTie	exon	63912345	63912425	1000	-	.	gene_id "MSTRG.95349"; transcript_id "MSTRG.95349.36"; exon_number "4";
chr2	StringTie	exon	63912540	63912661	1000	-	.	gene_id "MSTRG.95349"; transcript_id "MSTRG.95349.36"; exon_number "5";
chr2	StringTie	exon	63913223	63913310	1000	-	.	gene_id "MSTRG.95349"; transcript_id "MSTRG.95349.36"; exon_number "6";
chr2	StringTie	exon	63914182	63914287	1000	-	.	gene_id "MSTRG.95349"; transcript_id "MSTRG.95349.36"; exon_number "7";
chr2	StringTie	exon	63916900	63916963	1000	-	.	gene_id "MSTRG.95349"; transcript_id "MSTRG.95349.36"; exon_number "8";
chr2	StringTie	exon	63919883	63919995	1000	-	.	gene_id "MSTRG.95349"; transcript_id "MSTRG.95349.36"; exon_number "9";
chr2	StringTie	exon	63920446	63920627	1000	-	.	gene_id "MSTRG.95349"; transcript_id "MSTRG.95349.36"; exon_number "10";
chr2	StringTie	exon	63921206	63921335	1000	-	.	gene_id "MSTRG.95349"; transcript_id "MSTRG.95349.36"; exon_number "11";
chr2	StringTie	exon	63922439	63922580	1000	-	.	gene_id "MSTRG.95349"; transcript_id "MSTRG.95349.36"; exon_number "12";
chr2	StringTie	exon	63933673	63934013	1000	-	.	gene_id "MSTRG.95349"; transcript_id "MSTRG.95349.36"; exon_number "13";
chr2	StringTie	exon	63942465	63942561	1000	-	.	gene_id "MSTRG.95349"; transcript_id "MSTRG.95349.36"; exon_number "14";
chr2	StringTie	exon	63944600	63944655	1000	-	.	gene_id "MSTRG.95349"; transcript_id "MSTRG.95349.36"; exon_number "15";
chr2	StringTie	exon	63947383	63947490	1000	-	.	gene_id "MSTRG.95349"; transcript_id "MSTRG.95349.36"; exon_number "16";
chr2	StringTie	exon	63949037	63949163	1000	-	.	gene_id "MSTRG.95349"; transcript_id "MSTRG.95349.36"; exon_number "17";
chr2	StringTie	exon	63962058	63962443	1000	-	.	gene_id "MSTRG.95349"; transcript_id "MSTRG.95349.36"; exon_number "18";
chr2	StringTie	exon	63965835	63965966	1000	-	.	gene_id "MSTRG.95349"; transcript_id "MSTRG.95349.36"; exon_number "19";
chr2	StringTie	exon	63968957	63968991	1000	-	.	gene_id "MSTRG.95349"; transcript_id "MSTRG.95349.36"; exon_number "20";
chr2	StringTie	exon	63972166	63972244	1000	-	.	gene_id "MSTRG.95349"; transcript_id "MSTRG.95349.36"; exon_number "21";
chr2	StringTie	exon	63981646	63981887	1000	-	.	gene_id "MSTRG.95349"; transcript_id "MSTRG.95349.36"; exon_number "22";
chr2	StringTie	exon	63983864	63984019	1000	-	.	gene_id "MSTRG.95349"; transcript_id "MSTRG.95349.36"; exon_number "23";
chr2	StringTie	exon	64001262	64001720	1000	-	.	gene_id "MSTRG.95349"; transcript_id "MSTRG.95349.36"; exon_number "24";
chr2	StringTie	transcript	63891568	63992098	1000	-	.	gene_id "MSTRG.95349"; transcript_id "MSTRG.95349.37";
chr2	StringTie	exon	63891568	63893535	1000	-	.	gene_id "MSTRG.95349"; transcript_id "MSTRG.95349.37"; exon_number "1";
chr2	StringTie	exon	63897496	63897590	1000	-	.	gene_id "MSTRG.95349"; transcript_id "MSTRG.95349.37"; exon_number "2";
chr2	StringTie	exon	63899474	63899581	1000	-	.	gene_id "MSTRG.95349"; transcript_id "MSTRG.95349.37"; exon_number "3";
chr2	StringTie	exon	63912345	63912425	1000	-	.	gene_id "MSTRG.95349"; transcript_id "MSTRG.95349.37"; exon_number "4";
chr2	StringTie	exon	63912540	63912661	1000	-	.	gene_id "MSTRG.95349"; transcript_id "MSTRG.95349.37"; exon_number "5";
chr2	StringTie	exon	63913223	63913310	1000	-	.	gene_id "MSTRG.95349"; transcript_id "MSTRG.95349.37"; exon_number "6";
chr2	StringTie	exon	63914182	63914287	1000	-	.	gene_id "MSTRG.95349"; transcript_id "MSTRG.95349.37"; exon_number "7";
chr2	StringTie	exon	63916900	63916963	1000	-	.	gene_id "MSTRG.95349"; transcript_id "MSTRG.95349.37"; exon_number "8";
chr2	StringTie	exon	63919883	63919995	1000	-	.	gene_id "MSTRG.95349"; transcript_id "MSTRG.95349.37"; exon_number "9";
chr2	StringTie	exon	63920446	63920627	1000	-	.	gene_id "MSTRG.95349"; transcript_id "MSTRG.95349.37"; exon_number "10";
chr2	StringTie	exon	63921206	63921335	1000	-	.	gene_id "MSTRG.95349"; transcript_id "MSTRG.95349.37"; exon_number "11";
chr2	StringTie	exon	63933673	63934013	1000	-	.	gene_id "MSTRG.95349"; transcript_id "MSTRG.95349.37"; exon_number "12";
chr2	StringTie	exon	63942465	63942561	1000	-	.	gene_id "MSTRG.95349"; transcript_id "MSTRG.95349.37"; exon_number "13";
chr2	StringTie	exon	63944600	63944655	1000	-	.	gene_id "MSTRG.95349"; transcript_id "MSTRG.95349.37"; exon_number "14";
chr2	StringTie	exon	63947383	63947490	1000	-	.	gene_id "MSTRG.95349"; transcript_id "MSTRG.95349.37"; exon_number "15";
chr2	StringTie	exon	63949037	63949163	1000	-	.	gene_id "MSTRG.95349"; transcript_id "MSTRG.95349.37"; exon_number "16";
chr2	StringTie	exon	63962058	63962443	1000	-	.	gene_id "MSTRG.95349"; transcript_id "MSTRG.95349.37"; exon_number "17";
chr2	StringTie	exon	63965835	63965966	1000	-	.	gene_id "MSTRG.95349"; transcript_id "MSTRG.95349.37"; exon_number "18";
chr2	StringTie	exon	63968957	63968991	1000	-	.	gene_id "MSTRG.95349"; transcript_id "MSTRG.95349.37"; exon_number "19";
chr2	StringTie	exon	63972166	63972244	1000	-	.	gene_id "MSTRG.95349"; transcript_id "MSTRG.95349.37"; exon_number "20";
chr2	StringTie	exon	63981646	63981851	1000	-	.	gene_id "MSTRG.95349"; transcript_id "MSTRG.95349.37"; exon_number "21";
chr2	StringTie	exon	63983864	63984019	1000	-	.	gene_id "MSTRG.95349"; transcript_id "MSTRG.95349.37"; exon_number "22";
chr2	StringTie	exon	63991837	63992098	1000	-	.	gene_id "MSTRG.95349"; transcript_id "MSTRG.95349.37"; exon_number "23";
chr2	StringTie	transcript	63891568	63984149	1000	-	.	gene_id "MSTRG.95349"; transcript_id "MSTRG.95349.38";
chr2	StringTie	exon	63891568	63893535	1000	-	.	gene_id "MSTRG.95349"; transcript_id "MSTRG.95349.38"; exon_number "1";
chr2	StringTie	exon	63897496	63897590	1000	-	.	gene_id "MSTRG.95349"; transcript_id "MSTRG.95349.38"; exon_number "2";
chr2	StringTie	exon	63899474	63899581	1000	-	.	gene_id "MSTRG.95349"; transcript_id "MSTRG.95349.38"; exon_number "3";
chr2	StringTie	exon	63912345	63912425	1000	-	.	gene_id "MSTRG.95349"; transcript_id "MSTRG.95349.38"; exon_number "4";
chr2	StringTie	exon	63912540	63912661	1000	-	.	gene_id "MSTRG.95349"; transcript_id "MSTRG.95349.38"; exon_number "5";
chr2	StringTie	exon	63913223	63913310	1000	-	.	gene_id "MSTRG.95349"; transcript_id "MSTRG.95349.38"; exon_number "6";
chr2	StringTie	exon	63913825	63913925	1000	-	.	gene_id "MSTRG.95349"; transcript_id "MSTRG.95349.38"; exon_number "7";
chr2	StringTie	exon	63914182	63914287	1000	-	.	gene_id "MSTRG.95349"; transcript_id "MSTRG.95349.38"; exon_number "8";
chr2	StringTie	exon	63916900	63916963	1000	-	.	gene_id "MSTRG.95349"; transcript_id "MSTRG.95349.38"; exon_number "9";
chr2	StringTie	exon	63919883	63919995	1000	-	.	gene_id "MSTRG.95349"; transcript_id "MSTRG.95349.38"; exon_number "10";
chr2	StringTie	exon	63920446	63920627	1000	-	.	gene_id "MSTRG.95349"; transcript_id "MSTRG.95349.38"; exon_number "11";
chr2	StringTie	exon	63921206	63921335	1000	-	.	gene_id "MSTRG.95349"; transcript_id "MSTRG.95349.38"; exon_number "12";
chr2	StringTie	exon	63922439	63922580	1000	-	.	gene_id "MSTRG.95349"; transcript_id "MSTRG.95349.38"; exon_number "13";
chr2	StringTie	exon	63933673	63934013	1000	-	.	gene_id "MSTRG.95349"; transcript_id "MSTRG.95349.38"; exon_number "14";
chr2	StringTie	exon	63942465	63942561	1000	-	.	gene_id "MSTRG.95349"; transcript_id "MSTRG.95349.38"; exon_number "15";
chr2	StringTie	exon	63944600	63944655	1000	-	.	gene_id "MSTRG.95349"; transcript_id "MSTRG.95349.38"; exon_number "16";
chr2	StringTie	exon	63947383	63947490	1000	-	.	gene_id "MSTRG.95349"; transcript_id "MSTRG.95349.38"; exon_number "17";
chr2	StringTie	exon	63949037	63949163	1000	-	.	gene_id "MSTRG.95349"; transcript_id "MSTRG.95349.38"; exon_number "18";
chr2	StringTie	exon	63962058	63962443	1000	-	.	gene_id "MSTRG.95349"; transcript_id "MSTRG.95349.38"; exon_number "19";
chr2	StringTie	exon	63965835	63965966	1000	-	.	gene_id "MSTRG.95349"; transcript_id "MSTRG.95349.38"; exon_number "20";
chr2	StringTie	exon	63968957	63968991	1000	-	.	gene_id "MSTRG.95349"; transcript_id "MSTRG.95349.38"; exon_number "21";
chr2	StringTie	exon	63972166	63972244	1000	-	.	gene_id "MSTRG.95349"; transcript_id "MSTRG.95349.38"; exon_number "22";
chr2	StringTie	exon	63981646	63981887	1000	-	.	gene_id "MSTRG.95349"; transcript_id "MSTRG.95349.38"; exon_number "23";
chr2	StringTie	exon	63983864	63984149	1000	-	.	gene_id "MSTRG.95349"; transcript_id "MSTRG.95349.38"; exon_number "24";
chr2	StringTie	transcript	63891572	64003095	1000	-	.	gene_id "MSTRG.95349"; transcript_id "MSTRG.95349.39";
chr2	StringTie	exon	63891572	63893535	1000	-	.	gene_id "MSTRG.95349"; transcript_id "MSTRG.95349.39"; exon_number "1";
chr2	StringTie	exon	63897496	63897590	1000	-	.	gene_id "MSTRG.95349"; transcript_id "MSTRG.95349.39"; exon_number "2";
chr2	StringTie	exon	63899474	63899581	1000	-	.	gene_id "MSTRG.95349"; transcript_id "MSTRG.95349.39"; exon_number "3";
chr2	StringTie	exon	63912345	63912425	1000	-	.	gene_id "MSTRG.95349"; transcript_id "MSTRG.95349.39"; exon_number "4";
chr2	StringTie	exon	63912540	63912661	1000	-	.	gene_id "MSTRG.95349"; transcript_id "MSTRG.95349.39"; exon_number "5";
chr2	StringTie	exon	63913223	63913310	1000	-	.	gene_id "MSTRG.95349"; transcript_id "MSTRG.95349.39"; exon_number "6";
chr2	StringTie	exon	63914182	63914287	1000	-	.	gene_id "MSTRG.95349"; transcript_id "MSTRG.95349.39"; exon_number "7";
chr2	StringTie	exon	63916900	63916957	1000	-	.	gene_id "MSTRG.95349"; transcript_id "MSTRG.95349.39"; exon_number "8";
chr2	StringTie	exon	63919883	63919995	1000	-	.	gene_id "MSTRG.95349"; transcript_id "MSTRG.95349.39"; exon_number "9";
chr2	StringTie	exon	63920446	63920627	1000	-	.	gene_id "MSTRG.95349"; transcript_id "MSTRG.95349.39"; exon_number "10";
chr2	StringTie	exon	63921206	63921335	1000	-	.	gene_id "MSTRG.95349"; transcript_id "MSTRG.95349.39"; exon_number "11";
chr2	StringTie	exon	63933673	63934013	1000	-	.	gene_id "MSTRG.95349"; transcript_id "MSTRG.95349.39"; exon_number "12";
chr2	StringTie	exon	63942465	63942561	1000	-	.	gene_id "MSTRG.95349"; transcript_id "MSTRG.95349.39"; exon_number "13";
chr2	StringTie	exon	63944600	63944655	1000	-	.	gene_id "MSTRG.95349"; transcript_id "MSTRG.95349.39"; exon_number "14";
chr2	StringTie	exon	63947383	63947490	1000	-	.	gene_id "MSTRG.95349"; transcript_id "MSTRG.95349.39"; exon_number "15";
chr2	StringTie	exon	63949037	63949163	1000	-	.	gene_id "MSTRG.95349"; transcript_id "MSTRG.95349.39"; exon_number "16";
chr2	StringTie	exon	63962058	63962443	1000	-	.	gene_id "MSTRG.95349"; transcript_id "MSTRG.95349.39"; exon_number "17";
chr2	StringTie	exon	63965835	63965966	1000	-	.	gene_id "MSTRG.95349"; transcript_id "MSTRG.95349.39"; exon_number "18";
chr2	StringTie	exon	63968957	63968991	1000	-	.	gene_id "MSTRG.95349"; transcript_id "MSTRG.95349.39"; exon_number "19";
chr2	StringTie	exon	63972166	63972244	1000	-	.	gene_id "MSTRG.95349"; transcript_id "MSTRG.95349.39"; exon_number "20";
chr2	StringTie	exon	63981646	63981851	1000	-	.	gene_id "MSTRG.95349"; transcript_id "MSTRG.95349.39"; exon_number "21";
chr2	StringTie	exon	63983864	63984019	1000	-	.	gene_id "MSTRG.95349"; transcript_id "MSTRG.95349.39"; exon_number "22";
chr2	StringTie	exon	64001262	64003095	1000	-	.	gene_id "MSTRG.95349"; transcript_id "MSTRG.95349.39"; exon_number "23";
chr2	StringTie	transcript	63881277	64020135	1000	-	.	gene_id "MSTRG.95349"; transcript_id "MSTRG.95349.4";
chr2	StringTie	exon	63881277	63881679	1000	-	.	gene_id "MSTRG.95349"; transcript_id "MSTRG.95349.4"; exon_number "1";
chr2	StringTie	exon	63893434	63893535	1000	-	.	gene_id "MSTRG.95349"; transcript_id "MSTRG.95349.4"; exon_number "2";
chr2	StringTie	exon	63897496	63897590	1000	-	.	gene_id "MSTRG.95349"; transcript_id "MSTRG.95349.4"; exon_number "3";
chr2	StringTie	exon	63899474	63899581	1000	-	.	gene_id "MSTRG.95349"; transcript_id "MSTRG.95349.4"; exon_number "4";
chr2	StringTie	exon	63912345	63912425	1000	-	.	gene_id "MSTRG.95349"; transcript_id "MSTRG.95349.4"; exon_number "5";
chr2	StringTie	exon	63912540	63912661	1000	-	.	gene_id "MSTRG.95349"; transcript_id "MSTRG.95349.4"; exon_number "6";
chr2	StringTie	exon	63913223	63913310	1000	-	.	gene_id "MSTRG.95349"; transcript_id "MSTRG.95349.4"; exon_number "7";
chr2	StringTie	exon	63914182	63914287	1000	-	.	gene_id "MSTRG.95349"; transcript_id "MSTRG.95349.4"; exon_number "8";
chr2	StringTie	exon	63916900	63916963	1000	-	.	gene_id "MSTRG.95349"; transcript_id "MSTRG.95349.4"; exon_number "9";
chr2	StringTie	exon	63919883	63919995	1000	-	.	gene_id "MSTRG.95349"; transcript_id "MSTRG.95349.4"; exon_number "10";
chr2	StringTie	exon	63920446	63920627	1000	-	.	gene_id "MSTRG.95349"; transcript_id "MSTRG.95349.4"; exon_number "11";
chr2	StringTie	exon	63921206	63921335	1000	-	.	gene_id "MSTRG.95349"; transcript_id "MSTRG.95349.4"; exon_number "12";
chr2	StringTie	exon	63933673	63934013	1000	-	.	gene_id "MSTRG.95349"; transcript_id "MSTRG.95349.4"; exon_number "13";
chr2	StringTie	exon	63942465	63942561	1000	-	.	gene_id "MSTRG.95349"; transcript_id "MSTRG.95349.4"; exon_number "14";
chr2	StringTie	exon	63944600	63944655	1000	-	.	gene_id "MSTRG.95349"; transcript_id "MSTRG.95349.4"; exon_number "15";
chr2	StringTie	exon	63947383	63947490	1000	-	.	gene_id "MSTRG.95349"; transcript_id "MSTRG.95349.4"; exon_number "16";
chr2	StringTie	exon	63949037	63949163	1000	-	.	gene_id "MSTRG.95349"; transcript_id "MSTRG.95349.4"; exon_number "17";
chr2	StringTie	exon	63962058	63962443	1000	-	.	gene_id "MSTRG.95349"; transcript_id "MSTRG.95349.4"; exon_number "18";
chr2	StringTie	exon	63965835	63965966	1000	-	.	gene_id "MSTRG.95349"; transcript_id "MSTRG.95349.4"; exon_number "19";
chr2	StringTie	exon	63968957	63968991	1000	-	.	gene_id "MSTRG.95349"; transcript_id "MSTRG.95349.4"; exon_number "20";
chr2	StringTie	exon	63972166	63972244	1000	-	.	gene_id "MSTRG.95349"; transcript_id "MSTRG.95349.4"; exon_number "21";
chr2	StringTie	exon	63981646	63981851	1000	-	.	gene_id "MSTRG.95349"; transcript_id "MSTRG.95349.4"; exon_number "22";
chr2	StringTie	exon	63983864	63984019	1000	-	.	gene_id "MSTRG.95349"; transcript_id "MSTRG.95349.4"; exon_number "23";
chr2	StringTie	exon	64001262	64001383	1000	-	.	gene_id "MSTRG.95349"; transcript_id "MSTRG.95349.4"; exon_number "24";
chr2	StringTie	exon	64018938	64020135	1000	-	.	gene_id "MSTRG.95349"; transcript_id "MSTRG.95349.4"; exon_number "25";
chr2	StringTie	transcript	63891573	63968992	1000	-	.	gene_id "MSTRG.95349"; transcript_id "MSTRG.95349.40";
chr2	StringTie	exon	63891573	63893535	1000	-	.	gene_id "MSTRG.95349"; transcript_id "MSTRG.95349.40"; exon_number "1";
chr2	StringTie	exon	63894578	63894693	1000	-	.	gene_id "MSTRG.95349"; transcript_id "MSTRG.95349.40"; exon_number "2";
chr2	StringTie	exon	63897496	63897590	1000	-	.	gene_id "MSTRG.95349"; transcript_id "MSTRG.95349.40"; exon_number "3";
chr2	StringTie	exon	63899474	63899581	1000	-	.	gene_id "MSTRG.95349"; transcript_id "MSTRG.95349.40"; exon_number "4";
chr2	StringTie	exon	63912345	63912425	1000	-	.	gene_id "MSTRG.95349"; transcript_id "MSTRG.95349.40"; exon_number "5";
chr2	StringTie	exon	63912540	63912661	1000	-	.	gene_id "MSTRG.95349"; transcript_id "MSTRG.95349.40"; exon_number "6";
chr2	StringTie	exon	63913223	63913310	1000	-	.	gene_id "MSTRG.95349"; transcript_id "MSTRG.95349.40"; exon_number "7";
chr2	StringTie	exon	63914182	63914287	1000	-	.	gene_id "MSTRG.95349"; transcript_id "MSTRG.95349.40"; exon_number "8";
chr2	StringTie	exon	63916900	63916963	1000	-	.	gene_id "MSTRG.95349"; transcript_id "MSTRG.95349.40"; exon_number "9";
chr2	StringTie	exon	63919883	63919995	1000	-	.	gene_id "MSTRG.95349"; transcript_id "MSTRG.95349.40"; exon_number "10";
chr2	StringTie	exon	63920446	63920627	1000	-	.	gene_id "MSTRG.95349"; transcript_id "MSTRG.95349.40"; exon_number "11";
chr2	StringTie	exon	63921206	63921335	1000	-	.	gene_id "MSTRG.95349"; transcript_id "MSTRG.95349.40"; exon_number "12";
chr2	StringTie	exon	63933673	63934013	1000	-	.	gene_id "MSTRG.95349"; transcript_id "MSTRG.95349.40"; exon_number "13";
chr2	StringTie	exon	63942465	63942561	1000	-	.	gene_id "MSTRG.95349"; transcript_id "MSTRG.95349.40"; exon_number "14";
chr2	StringTie	exon	63944600	63944655	1000	-	.	gene_id "MSTRG.95349"; transcript_id "MSTRG.95349.40"; exon_number "15";
chr2	StringTie	exon	63947383	63947490	1000	-	.	gene_id "MSTRG.95349"; transcript_id "MSTRG.95349.40"; exon_number "16";
chr2	StringTie	exon	63949037	63949163	1000	-	.	gene_id "MSTRG.95349"; transcript_id "MSTRG.95349.40"; exon_number "17";
chr2	StringTie	exon	63962058	63962443	1000	-	.	gene_id "MSTRG.95349"; transcript_id "MSTRG.95349.40"; exon_number "18";
chr2	StringTie	exon	63965835	63965966	1000	-	.	gene_id "MSTRG.95349"; transcript_id "MSTRG.95349.40"; exon_number "19";
chr2	StringTie	exon	63968957	63968992	1000	-	.	gene_id "MSTRG.95349"; transcript_id "MSTRG.95349.40"; exon_number "20";
chr2	StringTie	transcript	63891573	64001294	1000	-	.	gene_id "MSTRG.95349"; transcript_id "MSTRG.95349.41";
chr2	StringTie	exon	63891573	63893535	1000	-	.	gene_id "MSTRG.95349"; transcript_id "MSTRG.95349.41"; exon_number "1";
chr2	StringTie	exon	63897496	63897590	1000	-	.	gene_id "MSTRG.95349"; transcript_id "MSTRG.95349.41"; exon_number "2";
chr2	StringTie	exon	63899474	63899581	1000	-	.	gene_id "MSTRG.95349"; transcript_id "MSTRG.95349.41"; exon_number "3";
chr2	StringTie	exon	63912345	63912425	1000	-	.	gene_id "MSTRG.95349"; transcript_id "MSTRG.95349.41"; exon_number "4";
chr2	StringTie	exon	63912540	63912661	1000	-	.	gene_id "MSTRG.95349"; transcript_id "MSTRG.95349.41"; exon_number "5";
chr2	StringTie	exon	63913223	63913310	1000	-	.	gene_id "MSTRG.95349"; transcript_id "MSTRG.95349.41"; exon_number "6";
chr2	StringTie	exon	63914182	63914287	1000	-	.	gene_id "MSTRG.95349"; transcript_id "MSTRG.95349.41"; exon_number "7";
chr2	StringTie	exon	63916900	63919995	1000	-	.	gene_id "MSTRG.95349"; transcript_id "MSTRG.95349.41"; exon_number "8";
chr2	StringTie	exon	63920446	63920627	1000	-	.	gene_id "MSTRG.95349"; transcript_id "MSTRG.95349.41"; exon_number "9";
chr2	StringTie	exon	63921206	63921335	1000	-	.	gene_id "MSTRG.95349"; transcript_id "MSTRG.95349.41"; exon_number "10";
chr2	StringTie	exon	63933673	63934013	1000	-	.	gene_id "MSTRG.95349"; transcript_id "MSTRG.95349.41"; exon_number "11";
chr2	StringTie	exon	63942465	63942561	1000	-	.	gene_id "MSTRG.95349"; transcript_id "MSTRG.95349.41"; exon_number "12";
chr2	StringTie	exon	63944600	63944655	1000	-	.	gene_id "MSTRG.95349"; transcript_id "MSTRG.95349.41"; exon_number "13";
chr2	StringTie	exon	63949037	63949163	1000	-	.	gene_id "MSTRG.95349"; transcript_id "MSTRG.95349.41"; exon_number "14";
chr2	StringTie	exon	63962058	63962443	1000	-	.	gene_id "MSTRG.95349"; transcript_id "MSTRG.95349.41"; exon_number "15";
chr2	StringTie	exon	63965835	63965966	1000	-	.	gene_id "MSTRG.95349"; transcript_id "MSTRG.95349.41"; exon_number "16";
chr2	StringTie	exon	63968957	63968991	1000	-	.	gene_id "MSTRG.95349"; transcript_id "MSTRG.95349.41"; exon_number "17";
chr2	StringTie	exon	63972166	63972244	1000	-	.	gene_id "MSTRG.95349"; transcript_id "MSTRG.95349.41"; exon_number "18";
chr2	StringTie	exon	63981646	63981851	1000	-	.	gene_id "MSTRG.95349"; transcript_id "MSTRG.95349.41"; exon_number "19";
chr2	StringTie	exon	63983864	63984019	1000	-	.	gene_id "MSTRG.95349"; transcript_id "MSTRG.95349.41"; exon_number "20";
chr2	StringTie	exon	64001262	64001294	1000	-	.	gene_id "MSTRG.95349"; transcript_id "MSTRG.95349.41"; exon_number "21";
chr2	StringTie	transcript	63891573	64019406	1000	-	.	gene_id "MSTRG.95349"; transcript_id "MSTRG.95349.42";
chr2	StringTie	exon	63891573	63893535	1000	-	.	gene_id "MSTRG.95349"; transcript_id "MSTRG.95349.42"; exon_number "1";
chr2	StringTie	exon	63897496	63897590	1000	-	.	gene_id "MSTRG.95349"; transcript_id "MSTRG.95349.42"; exon_number "2";
chr2	StringTie	exon	63899474	63899581	1000	-	.	gene_id "MSTRG.95349"; transcript_id "MSTRG.95349.42"; exon_number "3";
chr2	StringTie	exon	63912345	63912425	1000	-	.	gene_id "MSTRG.95349"; transcript_id "MSTRG.95349.42"; exon_number "4";
chr2	StringTie	exon	63912540	63912661	1000	-	.	gene_id "MSTRG.95349"; transcript_id "MSTRG.95349.42"; exon_number "5";
chr2	StringTie	exon	63913223	63913310	1000	-	.	gene_id "MSTRG.95349"; transcript_id "MSTRG.95349.42"; exon_number "6";
chr2	StringTie	exon	63914182	63914287	1000	-	.	gene_id "MSTRG.95349"; transcript_id "MSTRG.95349.42"; exon_number "7";
chr2	StringTie	exon	63916900	63916963	1000	-	.	gene_id "MSTRG.95349"; transcript_id "MSTRG.95349.42"; exon_number "8";
chr2	StringTie	exon	63919883	63919995	1000	-	.	gene_id "MSTRG.95349"; transcript_id "MSTRG.95349.42"; exon_number "9";
chr2	StringTie	exon	63920446	63920627	1000	-	.	gene_id "MSTRG.95349"; transcript_id "MSTRG.95349.42"; exon_number "10";
chr2	StringTie	exon	63921206	63921335	1000	-	.	gene_id "MSTRG.95349"; transcript_id "MSTRG.95349.42"; exon_number "11";
chr2	StringTie	exon	63933673	63934013	1000	-	.	gene_id "MSTRG.95349"; transcript_id "MSTRG.95349.42"; exon_number "12";
chr2	StringTie	exon	63942465	63942561	1000	-	.	gene_id "MSTRG.95349"; transcript_id "MSTRG.95349.42"; exon_number "13";
chr2	StringTie	exon	63944600	63944655	1000	-	.	gene_id "MSTRG.95349"; transcript_id "MSTRG.95349.42"; exon_number "14";
chr2	StringTie	exon	63947383	63947490	1000	-	.	gene_id "MSTRG.95349"; transcript_id "MSTRG.95349.42"; exon_number "15";
chr2	StringTie	exon	63949037	63949163	1000	-	.	gene_id "MSTRG.95349"; transcript_id "MSTRG.95349.42"; exon_number "16";
chr2	StringTie	exon	63962058	63962443	1000	-	.	gene_id "MSTRG.95349"; transcript_id "MSTRG.95349.42"; exon_number "17";
chr2	StringTie	exon	63965835	63965966	1000	-	.	gene_id "MSTRG.95349"; transcript_id "MSTRG.95349.42"; exon_number "18";
chr2	StringTie	exon	63968957	63968991	1000	-	.	gene_id "MSTRG.95349"; transcript_id "MSTRG.95349.42"; exon_number "19";
chr2	StringTie	exon	63972166	63972244	1000	-	.	gene_id "MSTRG.95349"; transcript_id "MSTRG.95349.42"; exon_number "20";
chr2	StringTie	exon	63981646	63981851	1000	-	.	gene_id "MSTRG.95349"; transcript_id "MSTRG.95349.42"; exon_number "21";
chr2	StringTie	exon	63983864	63984019	1000	-	.	gene_id "MSTRG.95349"; transcript_id "MSTRG.95349.42"; exon_number "22";
chr2	StringTie	exon	64004560	64004679	1000	-	.	gene_id "MSTRG.95349"; transcript_id "MSTRG.95349.42"; exon_number "23";
chr2	StringTie	exon	64018938	64019406	1000	-	.	gene_id "MSTRG.95349"; transcript_id "MSTRG.95349.42"; exon_number "24";
chr2	StringTie	transcript	63891573	64019401	1000	-	.	gene_id "MSTRG.95349"; transcript_id "MSTRG.95349.43";
chr2	StringTie	exon	63891573	63893535	1000	-	.	gene_id "MSTRG.95349"; transcript_id "MSTRG.95349.43"; exon_number "1";
chr2	StringTie	exon	63897496	63897590	1000	-	.	gene_id "MSTRG.95349"; transcript_id "MSTRG.95349.43"; exon_number "2";
chr2	StringTie	exon	63899474	63899581	1000	-	.	gene_id "MSTRG.95349"; transcript_id "MSTRG.95349.43"; exon_number "3";
chr2	StringTie	exon	63912345	63912425	1000	-	.	gene_id "MSTRG.95349"; transcript_id "MSTRG.95349.43"; exon_number "4";
chr2	StringTie	exon	63912540	63912661	1000	-	.	gene_id "MSTRG.95349"; transcript_id "MSTRG.95349.43"; exon_number "5";
chr2	StringTie	exon	63913223	63913310	1000	-	.	gene_id "MSTRG.95349"; transcript_id "MSTRG.95349.43"; exon_number "6";
chr2	StringTie	exon	63914182	63914287	1000	-	.	gene_id "MSTRG.95349"; transcript_id "MSTRG.95349.43"; exon_number "7";
chr2	StringTie	exon	63916900	63916963	1000	-	.	gene_id "MSTRG.95349"; transcript_id "MSTRG.95349.43"; exon_number "8";
chr2	StringTie	exon	63919883	63919995	1000	-	.	gene_id "MSTRG.95349"; transcript_id "MSTRG.95349.43"; exon_number "9";
chr2	StringTie	exon	63920446	63920627	1000	-	.	gene_id "MSTRG.95349"; transcript_id "MSTRG.95349.43"; exon_number "10";
chr2	StringTie	exon	63921206	63921335	1000	-	.	gene_id "MSTRG.95349"; transcript_id "MSTRG.95349.43"; exon_number "11";
chr2	StringTie	exon	63933673	63934013	1000	-	.	gene_id "MSTRG.95349"; transcript_id "MSTRG.95349.43"; exon_number "12";
chr2	StringTie	exon	63942465	63942561	1000	-	.	gene_id "MSTRG.95349"; transcript_id "MSTRG.95349.43"; exon_number "13";
chr2	StringTie	exon	63944600	63944655	1000	-	.	gene_id "MSTRG.95349"; transcript_id "MSTRG.95349.43"; exon_number "14";
chr2	StringTie	exon	63947383	63947490	1000	-	.	gene_id "MSTRG.95349"; transcript_id "MSTRG.95349.43"; exon_number "15";
chr2	StringTie	exon	63949037	63949163	1000	-	.	gene_id "MSTRG.95349"; transcript_id "MSTRG.95349.43"; exon_number "16";
chr2	StringTie	exon	63962058	63962443	1000	-	.	gene_id "MSTRG.95349"; transcript_id "MSTRG.95349.43"; exon_number "17";
chr2	StringTie	exon	63965835	63965966	1000	-	.	gene_id "MSTRG.95349"; transcript_id "MSTRG.95349.43"; exon_number "18";
chr2	StringTie	exon	63968957	63968991	1000	-	.	gene_id "MSTRG.95349"; transcript_id "MSTRG.95349.43"; exon_number "19";
chr2	StringTie	exon	63972166	63972244	1000	-	.	gene_id "MSTRG.95349"; transcript_id "MSTRG.95349.43"; exon_number "20";
chr2	StringTie	exon	63981646	63981851	1000	-	.	gene_id "MSTRG.95349"; transcript_id "MSTRG.95349.43"; exon_number "21";
chr2	StringTie	exon	63983864	63984019	1000	-	.	gene_id "MSTRG.95349"; transcript_id "MSTRG.95349.43"; exon_number "22";
chr2	StringTie	exon	64001262	64001383	1000	-	.	gene_id "MSTRG.95349"; transcript_id "MSTRG.95349.43"; exon_number "23";
chr2	StringTie	exon	64001483	64002434	1000	-	.	gene_id "MSTRG.95349"; transcript_id "MSTRG.95349.43"; exon_number "24";
chr2	StringTie	exon	64018938	64019401	1000	-	.	gene_id "MSTRG.95349"; transcript_id "MSTRG.95349.43"; exon_number "25";
chr2	StringTie	transcript	63891575	63984869	1000	-	.	gene_id "MSTRG.95349"; transcript_id "MSTRG.95349.44";
chr2	StringTie	exon	63891575	63893535	1000	-	.	gene_id "MSTRG.95349"; transcript_id "MSTRG.95349.44"; exon_number "1";
chr2	StringTie	exon	63897496	63897590	1000	-	.	gene_id "MSTRG.95349"; transcript_id "MSTRG.95349.44"; exon_number "2";
chr2	StringTie	exon	63899474	63899581	1000	-	.	gene_id "MSTRG.95349"; transcript_id "MSTRG.95349.44"; exon_number "3";
chr2	StringTie	exon	63912345	63912425	1000	-	.	gene_id "MSTRG.95349"; transcript_id "MSTRG.95349.44"; exon_number "4";
chr2	StringTie	exon	63912540	63912661	1000	-	.	gene_id "MSTRG.95349"; transcript_id "MSTRG.95349.44"; exon_number "5";
chr2	StringTie	exon	63913223	63913310	1000	-	.	gene_id "MSTRG.95349"; transcript_id "MSTRG.95349.44"; exon_number "6";
chr2	StringTie	exon	63914182	63914287	1000	-	.	gene_id "MSTRG.95349"; transcript_id "MSTRG.95349.44"; exon_number "7";
chr2	StringTie	exon	63916900	63916963	1000	-	.	gene_id "MSTRG.95349"; transcript_id "MSTRG.95349.44"; exon_number "8";
chr2	StringTie	exon	63919883	63919995	1000	-	.	gene_id "MSTRG.95349"; transcript_id "MSTRG.95349.44"; exon_number "9";
chr2	StringTie	exon	63920446	63920627	1000	-	.	gene_id "MSTRG.95349"; transcript_id "MSTRG.95349.44"; exon_number "10";
chr2	StringTie	exon	63921206	63921335	1000	-	.	gene_id "MSTRG.95349"; transcript_id "MSTRG.95349.44"; exon_number "11";
chr2	StringTie	exon	63933673	63934013	1000	-	.	gene_id "MSTRG.95349"; transcript_id "MSTRG.95349.44"; exon_number "12";
chr2	StringTie	exon	63942465	63942561	1000	-	.	gene_id "MSTRG.95349"; transcript_id "MSTRG.95349.44"; exon_number "13";
chr2	StringTie	exon	63944600	63944655	1000	-	.	gene_id "MSTRG.95349"; transcript_id "MSTRG.95349.44"; exon_number "14";
chr2	StringTie	exon	63947383	63947490	1000	-	.	gene_id "MSTRG.95349"; transcript_id "MSTRG.95349.44"; exon_number "15";
chr2	StringTie	exon	63949037	63949163	1000	-	.	gene_id "MSTRG.95349"; transcript_id "MSTRG.95349.44"; exon_number "16";
chr2	StringTie	exon	63962058	63962443	1000	-	.	gene_id "MSTRG.95349"; transcript_id "MSTRG.95349.44"; exon_number "17";
chr2	StringTie	exon	63965835	63965966	1000	-	.	gene_id "MSTRG.95349"; transcript_id "MSTRG.95349.44"; exon_number "18";
chr2	StringTie	exon	63968957	63968991	1000	-	.	gene_id "MSTRG.95349"; transcript_id "MSTRG.95349.44"; exon_number "19";
chr2	StringTie	exon	63972166	63972244	1000	-	.	gene_id "MSTRG.95349"; transcript_id "MSTRG.95349.44"; exon_number "20";
chr2	StringTie	exon	63981646	63981851	1000	-	.	gene_id "MSTRG.95349"; transcript_id "MSTRG.95349.44"; exon_number "21";
chr2	StringTie	exon	63983864	63984019	1000	-	.	gene_id "MSTRG.95349"; transcript_id "MSTRG.95349.44"; exon_number "22";
chr2	StringTie	exon	63984425	63984869	1000	-	.	gene_id "MSTRG.95349"; transcript_id "MSTRG.95349.44"; exon_number "23";
chr2	StringTie	transcript	63891600	64019412	1000	-	.	gene_id "MSTRG.95349"; transcript_id "MSTRG.95349.45";
chr2	StringTie	exon	63891600	63893535	1000	-	.	gene_id "MSTRG.95349"; transcript_id "MSTRG.95349.45"; exon_number "1";
chr2	StringTie	exon	63897496	63897590	1000	-	.	gene_id "MSTRG.95349"; transcript_id "MSTRG.95349.45"; exon_number "2";
chr2	StringTie	exon	63899474	63899581	1000	-	.	gene_id "MSTRG.95349"; transcript_id "MSTRG.95349.45"; exon_number "3";
chr2	StringTie	exon	63912345	63912425	1000	-	.	gene_id "MSTRG.95349"; transcript_id "MSTRG.95349.45"; exon_number "4";
chr2	StringTie	exon	63912540	63912661	1000	-	.	gene_id "MSTRG.95349"; transcript_id "MSTRG.95349.45"; exon_number "5";
chr2	StringTie	exon	63913223	63913310	1000	-	.	gene_id "MSTRG.95349"; transcript_id "MSTRG.95349.45"; exon_number "6";
chr2	StringTie	exon	63914182	63914287	1000	-	.	gene_id "MSTRG.95349"; transcript_id "MSTRG.95349.45"; exon_number "7";
chr2	StringTie	exon	63916900	63916963	1000	-	.	gene_id "MSTRG.95349"; transcript_id "MSTRG.95349.45"; exon_number "8";
chr2	StringTie	exon	63919883	63919995	1000	-	.	gene_id "MSTRG.95349"; transcript_id "MSTRG.95349.45"; exon_number "9";
chr2	StringTie	exon	63920446	63920627	1000	-	.	gene_id "MSTRG.95349"; transcript_id "MSTRG.95349.45"; exon_number "10";
chr2	StringTie	exon	63921206	63921335	1000	-	.	gene_id "MSTRG.95349"; transcript_id "MSTRG.95349.45"; exon_number "11";
chr2	StringTie	exon	63933673	63934013	1000	-	.	gene_id "MSTRG.95349"; transcript_id "MSTRG.95349.45"; exon_number "12";
chr2	StringTie	exon	63942465	63942561	1000	-	.	gene_id "MSTRG.95349"; transcript_id "MSTRG.95349.45"; exon_number "13";
chr2	StringTie	exon	63944600	63944655	1000	-	.	gene_id "MSTRG.95349"; transcript_id "MSTRG.95349.45"; exon_number "14";
chr2	StringTie	exon	63947383	63947490	1000	-	.	gene_id "MSTRG.95349"; transcript_id "MSTRG.95349.45"; exon_number "15";
chr2	StringTie	exon	63949037	63949163	1000	-	.	gene_id "MSTRG.95349"; transcript_id "MSTRG.95349.45"; exon_number "16";
chr2	StringTie	exon	63962058	63962443	1000	-	.	gene_id "MSTRG.95349"; transcript_id "MSTRG.95349.45"; exon_number "17";
chr2	StringTie	exon	63965835	63965966	1000	-	.	gene_id "MSTRG.95349"; transcript_id "MSTRG.95349.45"; exon_number "18";
chr2	StringTie	exon	63968957	63968991	1000	-	.	gene_id "MSTRG.95349"; transcript_id "MSTRG.95349.45"; exon_number "19";
chr2	StringTie	exon	63972166	63972244	1000	-	.	gene_id "MSTRG.95349"; transcript_id "MSTRG.95349.45"; exon_number "20";
chr2	StringTie	exon	63981646	63981851	1000	-	.	gene_id "MSTRG.95349"; transcript_id "MSTRG.95349.45"; exon_number "21";
chr2	StringTie	exon	63983864	63984019	1000	-	.	gene_id "MSTRG.95349"; transcript_id "MSTRG.95349.45"; exon_number "22";
chr2	StringTie	exon	64004560	64005604	1000	-	.	gene_id "MSTRG.95349"; transcript_id "MSTRG.95349.45"; exon_number "23";
chr2	StringTie	exon	64018938	64019412	1000	-	.	gene_id "MSTRG.95349"; transcript_id "MSTRG.95349.45"; exon_number "24";
chr2	StringTie	transcript	63891655	63992529	1000	-	.	gene_id "MSTRG.95349"; transcript_id "MSTRG.95349.46";
chr2	StringTie	exon	63891655	63893535	1000	-	.	gene_id "MSTRG.95349"; transcript_id "MSTRG.95349.46"; exon_number "1";
chr2	StringTie	exon	63897496	63897590	1000	-	.	gene_id "MSTRG.95349"; transcript_id "MSTRG.95349.46"; exon_number "2";
chr2	StringTie	exon	63899474	63899581	1000	-	.	gene_id "MSTRG.95349"; transcript_id "MSTRG.95349.46"; exon_number "3";
chr2	StringTie	exon	63912345	63912425	1000	-	.	gene_id "MSTRG.95349"; transcript_id "MSTRG.95349.46"; exon_number "4";
chr2	StringTie	exon	63912540	63912661	1000	-	.	gene_id "MSTRG.95349"; transcript_id "MSTRG.95349.46"; exon_number "5";
chr2	StringTie	exon	63913223	63913310	1000	-	.	gene_id "MSTRG.95349"; transcript_id "MSTRG.95349.46"; exon_number "6";
chr2	StringTie	exon	63914182	63914287	1000	-	.	gene_id "MSTRG.95349"; transcript_id "MSTRG.95349.46"; exon_number "7";
chr2	StringTie	exon	63916900	63916963	1000	-	.	gene_id "MSTRG.95349"; transcript_id "MSTRG.95349.46"; exon_number "8";
chr2	StringTie	exon	63919883	63919995	1000	-	.	gene_id "MSTRG.95349"; transcript_id "MSTRG.95349.46"; exon_number "9";
chr2	StringTie	exon	63920446	63920627	1000	-	.	gene_id "MSTRG.95349"; transcript_id "MSTRG.95349.46"; exon_number "10";
chr2	StringTie	exon	63921206	63921335	1000	-	.	gene_id "MSTRG.95349"; transcript_id "MSTRG.95349.46"; exon_number "11";
chr2	StringTie	exon	63933673	63934013	1000	-	.	gene_id "MSTRG.95349"; transcript_id "MSTRG.95349.46"; exon_number "12";
chr2	StringTie	exon	63942465	63942561	1000	-	.	gene_id "MSTRG.95349"; transcript_id "MSTRG.95349.46"; exon_number "13";
chr2	StringTie	exon	63944600	63944655	1000	-	.	gene_id "MSTRG.95349"; transcript_id "MSTRG.95349.46"; exon_number "14";
chr2	StringTie	exon	63947383	63947490	1000	-	.	gene_id "MSTRG.95349"; transcript_id "MSTRG.95349.46"; exon_number "15";
chr2	StringTie	exon	63949037	63949163	1000	-	.	gene_id "MSTRG.95349"; transcript_id "MSTRG.95349.46"; exon_number "16";
chr2	StringTie	exon	63962058	63962443	1000	-	.	gene_id "MSTRG.95349"; transcript_id "MSTRG.95349.46"; exon_number "17";
chr2	StringTie	exon	63965835	63965966	1000	-	.	gene_id "MSTRG.95349"; transcript_id "MSTRG.95349.46"; exon_number "18";
chr2	StringTie	exon	63968957	63968991	1000	-	.	gene_id "MSTRG.95349"; transcript_id "MSTRG.95349.46"; exon_number "19";
chr2	StringTie	exon	63972166	63972244	1000	-	.	gene_id "MSTRG.95349"; transcript_id "MSTRG.95349.46"; exon_number "20";
chr2	StringTie	exon	63981646	63981851	1000	-	.	gene_id "MSTRG.95349"; transcript_id "MSTRG.95349.46"; exon_number "21";
chr2	StringTie	exon	63983864	63984019	1000	-	.	gene_id "MSTRG.95349"; transcript_id "MSTRG.95349.46"; exon_number "22";
chr2	StringTie	exon	63991996	63992529	1000	-	.	gene_id "MSTRG.95349"; transcript_id "MSTRG.95349.46"; exon_number "23";
chr2	StringTie	transcript	63892108	63985929	1000	-	.	gene_id "MSTRG.95349"; transcript_id "MSTRG.95349.47";
chr2	StringTie	exon	63892108	63893535	1000	-	.	gene_id "MSTRG.95349"; transcript_id "MSTRG.95349.47"; exon_number "1";
chr2	StringTie	exon	63897496	63897590	1000	-	.	gene_id "MSTRG.95349"; transcript_id "MSTRG.95349.47"; exon_number "2";
chr2	StringTie	exon	63899474	63899581	1000	-	.	gene_id "MSTRG.95349"; transcript_id "MSTRG.95349.47"; exon_number "3";
chr2	StringTie	exon	63912345	63912425	1000	-	.	gene_id "MSTRG.95349"; transcript_id "MSTRG.95349.47"; exon_number "4";
chr2	StringTie	exon	63912540	63912661	1000	-	.	gene_id "MSTRG.95349"; transcript_id "MSTRG.95349.47"; exon_number "5";
chr2	StringTie	exon	63913223	63913310	1000	-	.	gene_id "MSTRG.95349"; transcript_id "MSTRG.95349.47"; exon_number "6";
chr2	StringTie	exon	63914182	63914287	1000	-	.	gene_id "MSTRG.95349"; transcript_id "MSTRG.95349.47"; exon_number "7";
chr2	StringTie	exon	63916900	63916963	1000	-	.	gene_id "MSTRG.95349"; transcript_id "MSTRG.95349.47"; exon_number "8";
chr2	StringTie	exon	63919883	63919995	1000	-	.	gene_id "MSTRG.95349"; transcript_id "MSTRG.95349.47"; exon_number "9";
chr2	StringTie	exon	63920446	63920627	1000	-	.	gene_id "MSTRG.95349"; transcript_id "MSTRG.95349.47"; exon_number "10";
chr2	StringTie	exon	63921206	63921335	1000	-	.	gene_id "MSTRG.95349"; transcript_id "MSTRG.95349.47"; exon_number "11";
chr2	StringTie	exon	63933673	63934013	1000	-	.	gene_id "MSTRG.95349"; transcript_id "MSTRG.95349.47"; exon_number "12";
chr2	StringTie	exon	63942465	63942561	1000	-	.	gene_id "MSTRG.95349"; transcript_id "MSTRG.95349.47"; exon_number "13";
chr2	StringTie	exon	63944600	63944655	1000	-	.	gene_id "MSTRG.95349"; transcript_id "MSTRG.95349.47"; exon_number "14";
chr2	StringTie	exon	63947383	63947490	1000	-	.	gene_id "MSTRG.95349"; transcript_id "MSTRG.95349.47"; exon_number "15";
chr2	StringTie	exon	63949037	63949163	1000	-	.	gene_id "MSTRG.95349"; transcript_id "MSTRG.95349.47"; exon_number "16";
chr2	StringTie	exon	63962058	63962443	1000	-	.	gene_id "MSTRG.95349"; transcript_id "MSTRG.95349.47"; exon_number "17";
chr2	StringTie	exon	63965835	63965966	1000	-	.	gene_id "MSTRG.95349"; transcript_id "MSTRG.95349.47"; exon_number "18";
chr2	StringTie	exon	63968957	63968991	1000	-	.	gene_id "MSTRG.95349"; transcript_id "MSTRG.95349.47"; exon_number "19";
chr2	StringTie	exon	63972166	63972244	1000	-	.	gene_id "MSTRG.95349"; transcript_id "MSTRG.95349.47"; exon_number "20";
chr2	StringTie	exon	63981646	63981851	1000	-	.	gene_id "MSTRG.95349"; transcript_id "MSTRG.95349.47"; exon_number "21";
chr2	StringTie	exon	63983864	63984019	1000	-	.	gene_id "MSTRG.95349"; transcript_id "MSTRG.95349.47"; exon_number "22";
chr2	StringTie	exon	63984124	63985929	1000	-	.	gene_id "MSTRG.95349"; transcript_id "MSTRG.95349.47"; exon_number "23";
chr2	StringTie	transcript	63892120	63981837	1000	-	.	gene_id "MSTRG.95349"; transcript_id "MSTRG.95349.48";
chr2	StringTie	exon	63892120	63893535	1000	-	.	gene_id "MSTRG.95349"; transcript_id "MSTRG.95349.48"; exon_number "1";
chr2	StringTie	exon	63897496	63897590	1000	-	.	gene_id "MSTRG.95349"; transcript_id "MSTRG.95349.48"; exon_number "2";
chr2	StringTie	exon	63899474	63899581	1000	-	.	gene_id "MSTRG.95349"; transcript_id "MSTRG.95349.48"; exon_number "3";
chr2	StringTie	exon	63912345	63912425	1000	-	.	gene_id "MSTRG.95349"; transcript_id "MSTRG.95349.48"; exon_number "4";
chr2	StringTie	exon	63912540	63912661	1000	-	.	gene_id "MSTRG.95349"; transcript_id "MSTRG.95349.48"; exon_number "5";
chr2	StringTie	exon	63913223	63913310	1000	-	.	gene_id "MSTRG.95349"; transcript_id "MSTRG.95349.48"; exon_number "6";
chr2	StringTie	exon	63914182	63914287	1000	-	.	gene_id "MSTRG.95349"; transcript_id "MSTRG.95349.48"; exon_number "7";
chr2	StringTie	exon	63916900	63916963	1000	-	.	gene_id "MSTRG.95349"; transcript_id "MSTRG.95349.48"; exon_number "8";
chr2	StringTie	exon	63919883	63919995	1000	-	.	gene_id "MSTRG.95349"; transcript_id "MSTRG.95349.48"; exon_number "9";
chr2	StringTie	exon	63920446	63920627	1000	-	.	gene_id "MSTRG.95349"; transcript_id "MSTRG.95349.48"; exon_number "10";
chr2	StringTie	exon	63921206	63921335	1000	-	.	gene_id "MSTRG.95349"; transcript_id "MSTRG.95349.48"; exon_number "11";
chr2	StringTie	exon	63933673	63934013	1000	-	.	gene_id "MSTRG.95349"; transcript_id "MSTRG.95349.48"; exon_number "12";
chr2	StringTie	exon	63942465	63942561	1000	-	.	gene_id "MSTRG.95349"; transcript_id "MSTRG.95349.48"; exon_number "13";
chr2	StringTie	exon	63944600	63944655	1000	-	.	gene_id "MSTRG.95349"; transcript_id "MSTRG.95349.48"; exon_number "14";
chr2	StringTie	exon	63947383	63947490	1000	-	.	gene_id "MSTRG.95349"; transcript_id "MSTRG.95349.48"; exon_number "15";
chr2	StringTie	exon	63949037	63949163	1000	-	.	gene_id "MSTRG.95349"; transcript_id "MSTRG.95349.48"; exon_number "16";
chr2	StringTie	exon	63962058	63962443	1000	-	.	gene_id "MSTRG.95349"; transcript_id "MSTRG.95349.48"; exon_number "17";
chr2	StringTie	exon	63965835	63965875	1000	-	.	gene_id "MSTRG.95349"; transcript_id "MSTRG.95349.48"; exon_number "18";
chr2	StringTie	exon	63968957	63968991	1000	-	.	gene_id "MSTRG.95349"; transcript_id "MSTRG.95349.48"; exon_number "19";
chr2	StringTie	exon	63972166	63972244	1000	-	.	gene_id "MSTRG.95349"; transcript_id "MSTRG.95349.48"; exon_number "20";
chr2	StringTie	exon	63981646	63981837	1000	-	.	gene_id "MSTRG.95349"; transcript_id "MSTRG.95349.48"; exon_number "21";
chr2	StringTie	transcript	63892125	63984468	1000	-	.	gene_id "MSTRG.95349"; transcript_id "MSTRG.95349.49";
chr2	StringTie	exon	63892125	63893535	1000	-	.	gene_id "MSTRG.95349"; transcript_id "MSTRG.95349.49"; exon_number "1";
chr2	StringTie	exon	63897496	63897590	1000	-	.	gene_id "MSTRG.95349"; transcript_id "MSTRG.95349.49"; exon_number "2";
chr2	StringTie	exon	63899474	63899581	1000	-	.	gene_id "MSTRG.95349"; transcript_id "MSTRG.95349.49"; exon_number "3";
chr2	StringTie	exon	63912345	63912425	1000	-	.	gene_id "MSTRG.95349"; transcript_id "MSTRG.95349.49"; exon_number "4";
chr2	StringTie	exon	63912540	63912661	1000	-	.	gene_id "MSTRG.95349"; transcript_id "MSTRG.95349.49"; exon_number "5";
chr2	StringTie	exon	63913223	63913310	1000	-	.	gene_id "MSTRG.95349"; transcript_id "MSTRG.95349.49"; exon_number "6";
chr2	StringTie	exon	63914182	63914287	1000	-	.	gene_id "MSTRG.95349"; transcript_id "MSTRG.95349.49"; exon_number "7";
chr2	StringTie	exon	63916900	63916963	1000	-	.	gene_id "MSTRG.95349"; transcript_id "MSTRG.95349.49"; exon_number "8";
chr2	StringTie	exon	63919883	63919995	1000	-	.	gene_id "MSTRG.95349"; transcript_id "MSTRG.95349.49"; exon_number "9";
chr2	StringTie	exon	63920446	63920627	1000	-	.	gene_id "MSTRG.95349"; transcript_id "MSTRG.95349.49"; exon_number "10";
chr2	StringTie	exon	63921206	63921335	1000	-	.	gene_id "MSTRG.95349"; transcript_id "MSTRG.95349.49"; exon_number "11";
chr2	StringTie	exon	63933673	63934013	1000	-	.	gene_id "MSTRG.95349"; transcript_id "MSTRG.95349.49"; exon_number "12";
chr2	StringTie	exon	63942465	63942561	1000	-	.	gene_id "MSTRG.95349"; transcript_id "MSTRG.95349.49"; exon_number "13";
chr2	StringTie	exon	63944600	63944655	1000	-	.	gene_id "MSTRG.95349"; transcript_id "MSTRG.95349.49"; exon_number "14";
chr2	StringTie	exon	63947383	63947490	1000	-	.	gene_id "MSTRG.95349"; transcript_id "MSTRG.95349.49"; exon_number "15";
chr2	StringTie	exon	63949037	63949163	1000	-	.	gene_id "MSTRG.95349"; transcript_id "MSTRG.95349.49"; exon_number "16";
chr2	StringTie	exon	63962058	63962443	1000	-	.	gene_id "MSTRG.95349"; transcript_id "MSTRG.95349.49"; exon_number "17";
chr2	StringTie	exon	63965835	63965966	1000	-	.	gene_id "MSTRG.95349"; transcript_id "MSTRG.95349.49"; exon_number "18";
chr2	StringTie	exon	63968957	63968991	1000	-	.	gene_id "MSTRG.95349"; transcript_id "MSTRG.95349.49"; exon_number "19";
chr2	StringTie	exon	63972166	63972244	1000	-	.	gene_id "MSTRG.95349"; transcript_id "MSTRG.95349.49"; exon_number "20";
chr2	StringTie	exon	63981646	63981887	1000	-	.	gene_id "MSTRG.95349"; transcript_id "MSTRG.95349.49"; exon_number "21";
chr2	StringTie	exon	63983864	63984019	1000	-	.	gene_id "MSTRG.95349"; transcript_id "MSTRG.95349.49"; exon_number "22";
chr2	StringTie	exon	63984425	63984468	1000	-	.	gene_id "MSTRG.95349"; transcript_id "MSTRG.95349.49"; exon_number "23";
chr2	StringTie	transcript	63881421	64020125	1000	-	.	gene_id "MSTRG.95349"; transcript_id "MSTRG.95349.5";
chr2	StringTie	exon	63881421	63881679	1000	-	.	gene_id "MSTRG.95349"; transcript_id "MSTRG.95349.5"; exon_number "1";
chr2	StringTie	exon	63884652	63884744	1000	-	.	gene_id "MSTRG.95349"; transcript_id "MSTRG.95349.5"; exon_number "2";
chr2	StringTie	exon	63891780	63893535	1000	-	.	gene_id "MSTRG.95349"; transcript_id "MSTRG.95349.5"; exon_number "3";
chr2	StringTie	exon	63897496	63897590	1000	-	.	gene_id "MSTRG.95349"; transcript_id "MSTRG.95349.5"; exon_number "4";
chr2	StringTie	exon	63899474	63899581	1000	-	.	gene_id "MSTRG.95349"; transcript_id "MSTRG.95349.5"; exon_number "5";
chr2	StringTie	exon	63912345	63912425	1000	-	.	gene_id "MSTRG.95349"; transcript_id "MSTRG.95349.5"; exon_number "6";
chr2	StringTie	exon	63912540	63912661	1000	-	.	gene_id "MSTRG.95349"; transcript_id "MSTRG.95349.5"; exon_number "7";
chr2	StringTie	exon	63913223	63913310	1000	-	.	gene_id "MSTRG.95349"; transcript_id "MSTRG.95349.5"; exon_number "8";
chr2	StringTie	exon	63914182	63914287	1000	-	.	gene_id "MSTRG.95349"; transcript_id "MSTRG.95349.5"; exon_number "9";
chr2	StringTie	exon	63916900	63916963	1000	-	.	gene_id "MSTRG.95349"; transcript_id "MSTRG.95349.5"; exon_number "10";
chr2	StringTie	exon	63919883	63919995	1000	-	.	gene_id "MSTRG.95349"; transcript_id "MSTRG.95349.5"; exon_number "11";
chr2	StringTie	exon	63920446	63920627	1000	-	.	gene_id "MSTRG.95349"; transcript_id "MSTRG.95349.5"; exon_number "12";
chr2	StringTie	exon	63921206	63921335	1000	-	.	gene_id "MSTRG.95349"; transcript_id "MSTRG.95349.5"; exon_number "13";
chr2	StringTie	exon	63933673	63934013	1000	-	.	gene_id "MSTRG.95349"; transcript_id "MSTRG.95349.5"; exon_number "14";
chr2	StringTie	exon	63942465	63942561	1000	-	.	gene_id "MSTRG.95349"; transcript_id "MSTRG.95349.5"; exon_number "15";
chr2	StringTie	exon	63944600	63944655	1000	-	.	gene_id "MSTRG.95349"; transcript_id "MSTRG.95349.5"; exon_number "16";
chr2	StringTie	exon	63947383	63947490	1000	-	.	gene_id "MSTRG.95349"; transcript_id "MSTRG.95349.5"; exon_number "17";
chr2	StringTie	exon	63949037	63949163	1000	-	.	gene_id "MSTRG.95349"; transcript_id "MSTRG.95349.5"; exon_number "18";
chr2	StringTie	exon	63962058	63962443	1000	-	.	gene_id "MSTRG.95349"; transcript_id "MSTRG.95349.5"; exon_number "19";
chr2	StringTie	exon	63965835	63965966	1000	-	.	gene_id "MSTRG.95349"; transcript_id "MSTRG.95349.5"; exon_number "20";
chr2	StringTie	exon	63968957	63968991	1000	-	.	gene_id "MSTRG.95349"; transcript_id "MSTRG.95349.5"; exon_number "21";
chr2	StringTie	exon	63972166	63972244	1000	-	.	gene_id "MSTRG.95349"; transcript_id "MSTRG.95349.5"; exon_number "22";
chr2	StringTie	exon	63981646	63981851	1000	-	.	gene_id "MSTRG.95349"; transcript_id "MSTRG.95349.5"; exon_number "23";
chr2	StringTie	exon	63983864	63984019	1000	-	.	gene_id "MSTRG.95349"; transcript_id "MSTRG.95349.5"; exon_number "24";
chr2	StringTie	exon	64018938	64020125	1000	-	.	gene_id "MSTRG.95349"; transcript_id "MSTRG.95349.5"; exon_number "25";
chr2	StringTie	transcript	63892153	64019371	1000	-	.	gene_id "MSTRG.95349"; transcript_id "MSTRG.95349.51";
chr2	StringTie	exon	63892153	63893535	1000	-	.	gene_id "MSTRG.95349"; transcript_id "MSTRG.95349.51"; exon_number "1";
chr2	StringTie	exon	63897496	63897590	1000	-	.	gene_id "MSTRG.95349"; transcript_id "MSTRG.95349.51"; exon_number "2";
chr2	StringTie	exon	63899474	63899581	1000	-	.	gene_id "MSTRG.95349"; transcript_id "MSTRG.95349.51"; exon_number "3";
chr2	StringTie	exon	63912345	63912425	1000	-	.	gene_id "MSTRG.95349"; transcript_id "MSTRG.95349.51"; exon_number "4";
chr2	StringTie	exon	63912540	63912661	1000	-	.	gene_id "MSTRG.95349"; transcript_id "MSTRG.95349.51"; exon_number "5";
chr2	StringTie	exon	63913223	63913310	1000	-	.	gene_id "MSTRG.95349"; transcript_id "MSTRG.95349.51"; exon_number "6";
chr2	StringTie	exon	63914182	63914287	1000	-	.	gene_id "MSTRG.95349"; transcript_id "MSTRG.95349.51"; exon_number "7";
chr2	StringTie	exon	63916900	63916963	1000	-	.	gene_id "MSTRG.95349"; transcript_id "MSTRG.95349.51"; exon_number "8";
chr2	StringTie	exon	63919883	63919995	1000	-	.	gene_id "MSTRG.95349"; transcript_id "MSTRG.95349.51"; exon_number "9";
chr2	StringTie	exon	63920446	63920627	1000	-	.	gene_id "MSTRG.95349"; transcript_id "MSTRG.95349.51"; exon_number "10";
chr2	StringTie	exon	63921206	63921335	1000	-	.	gene_id "MSTRG.95349"; transcript_id "MSTRG.95349.51"; exon_number "11";
chr2	StringTie	exon	63933673	63934013	1000	-	.	gene_id "MSTRG.95349"; transcript_id "MSTRG.95349.51"; exon_number "12";
chr2	StringTie	exon	63942465	63942561	1000	-	.	gene_id "MSTRG.95349"; transcript_id "MSTRG.95349.51"; exon_number "13";
chr2	StringTie	exon	63944600	63944655	1000	-	.	gene_id "MSTRG.95349"; transcript_id "MSTRG.95349.51"; exon_number "14";
chr2	StringTie	exon	63947383	63947490	1000	-	.	gene_id "MSTRG.95349"; transcript_id "MSTRG.95349.51"; exon_number "15";
chr2	StringTie	exon	63949037	63949163	1000	-	.	gene_id "MSTRG.95349"; transcript_id "MSTRG.95349.51"; exon_number "16";
chr2	StringTie	exon	63962058	63962443	1000	-	.	gene_id "MSTRG.95349"; transcript_id "MSTRG.95349.51"; exon_number "17";
chr2	StringTie	exon	63965835	63965966	1000	-	.	gene_id "MSTRG.95349"; transcript_id "MSTRG.95349.51"; exon_number "18";
chr2	StringTie	exon	63968957	63968991	1000	-	.	gene_id "MSTRG.95349"; transcript_id "MSTRG.95349.51"; exon_number "19";
chr2	StringTie	exon	63972166	63972244	1000	-	.	gene_id "MSTRG.95349"; transcript_id "MSTRG.95349.51"; exon_number "20";
chr2	StringTie	exon	63981646	63981690	1000	-	.	gene_id "MSTRG.95349"; transcript_id "MSTRG.95349.51"; exon_number "21";
chr2	StringTie	exon	63983864	63984019	1000	-	.	gene_id "MSTRG.95349"; transcript_id "MSTRG.95349.51"; exon_number "22";
chr2	StringTie	exon	64018938	64019371	1000	-	.	gene_id "MSTRG.95349"; transcript_id "MSTRG.95349.51"; exon_number "23";
chr2	StringTie	transcript	63881432	64019444	1000	-	.	gene_id "MSTRG.95349"; transcript_id "MSTRG.95349.6";
chr2	StringTie	exon	63881432	63881679	1000	-	.	gene_id "MSTRG.95349"; transcript_id "MSTRG.95349.6"; exon_number "1";
chr2	StringTie	exon	63893434	63893535	1000	-	.	gene_id "MSTRG.95349"; transcript_id "MSTRG.95349.6"; exon_number "2";
chr2	StringTie	exon	63897496	63897590	1000	-	.	gene_id "MSTRG.95349"; transcript_id "MSTRG.95349.6"; exon_number "3";
chr2	StringTie	exon	63899474	63899581	1000	-	.	gene_id "MSTRG.95349"; transcript_id "MSTRG.95349.6"; exon_number "4";
chr2	StringTie	exon	63912345	63912425	1000	-	.	gene_id "MSTRG.95349"; transcript_id "MSTRG.95349.6"; exon_number "5";
chr2	StringTie	exon	63912540	63912661	1000	-	.	gene_id "MSTRG.95349"; transcript_id "MSTRG.95349.6"; exon_number "6";
chr2	StringTie	exon	63913223	63913310	1000	-	.	gene_id "MSTRG.95349"; transcript_id "MSTRG.95349.6"; exon_number "7";
chr2	StringTie	exon	63913825	63913925	1000	-	.	gene_id "MSTRG.95349"; transcript_id "MSTRG.95349.6"; exon_number "8";
chr2	StringTie	exon	63914182	63914287	1000	-	.	gene_id "MSTRG.95349"; transcript_id "MSTRG.95349.6"; exon_number "9";
chr2	StringTie	exon	63916900	63916963	1000	-	.	gene_id "MSTRG.95349"; transcript_id "MSTRG.95349.6"; exon_number "10";
chr2	StringTie	exon	63919883	63919995	1000	-	.	gene_id "MSTRG.95349"; transcript_id "MSTRG.95349.6"; exon_number "11";
chr2	StringTie	exon	63920446	63920627	1000	-	.	gene_id "MSTRG.95349"; transcript_id "MSTRG.95349.6"; exon_number "12";
chr2	StringTie	exon	63921206	63921335	1000	-	.	gene_id "MSTRG.95349"; transcript_id "MSTRG.95349.6"; exon_number "13";
chr2	StringTie	exon	63933673	63934013	1000	-	.	gene_id "MSTRG.95349"; transcript_id "MSTRG.95349.6"; exon_number "14";
chr2	StringTie	exon	63942465	63942561	1000	-	.	gene_id "MSTRG.95349"; transcript_id "MSTRG.95349.6"; exon_number "15";
chr2	StringTie	exon	63944600	63944655	1000	-	.	gene_id "MSTRG.95349"; transcript_id "MSTRG.95349.6"; exon_number "16";
chr2	StringTie	exon	63947383	63947490	1000	-	.	gene_id "MSTRG.95349"; transcript_id "MSTRG.95349.6"; exon_number "17";
chr2	StringTie	exon	63949037	63949163	1000	-	.	gene_id "MSTRG.95349"; transcript_id "MSTRG.95349.6"; exon_number "18";
chr2	StringTie	exon	63962058	63962443	1000	-	.	gene_id "MSTRG.95349"; transcript_id "MSTRG.95349.6"; exon_number "19";
chr2	StringTie	exon	63965835	63965966	1000	-	.	gene_id "MSTRG.95349"; transcript_id "MSTRG.95349.6"; exon_number "20";
chr2	StringTie	exon	63968957	63968991	1000	-	.	gene_id "MSTRG.95349"; transcript_id "MSTRG.95349.6"; exon_number "21";
chr2	StringTie	exon	63972166	63972244	1000	-	.	gene_id "MSTRG.95349"; transcript_id "MSTRG.95349.6"; exon_number "22";
chr2	StringTie	exon	63981646	63981887	1000	-	.	gene_id "MSTRG.95349"; transcript_id "MSTRG.95349.6"; exon_number "23";
chr2	StringTie	exon	63983864	63984019	1000	-	.	gene_id "MSTRG.95349"; transcript_id "MSTRG.95349.6"; exon_number "24";
chr2	StringTie	exon	64001262	64001383	1000	-	.	gene_id "MSTRG.95349"; transcript_id "MSTRG.95349.6"; exon_number "25";
chr2	StringTie	exon	64018938	64019444	1000	-	.	gene_id "MSTRG.95349"; transcript_id "MSTRG.95349.6"; exon_number "26";
chr2	StringTie	transcript	63881435	64020357	1000	-	.	gene_id "MSTRG.95349"; transcript_id "MSTRG.95349.7";
chr2	StringTie	exon	63881435	63881679	1000	-	.	gene_id "MSTRG.95349"; transcript_id "MSTRG.95349.7"; exon_number "1";
chr2	StringTie	exon	63893434	63893535	1000	-	.	gene_id "MSTRG.95349"; transcript_id "MSTRG.95349.7"; exon_number "2";
chr2	StringTie	exon	63897496	63897590	1000	-	.	gene_id "MSTRG.95349"; transcript_id "MSTRG.95349.7"; exon_number "3";
chr2	StringTie	exon	63899474	63899581	1000	-	.	gene_id "MSTRG.95349"; transcript_id "MSTRG.95349.7"; exon_number "4";
chr2	StringTie	exon	63912345	63912425	1000	-	.	gene_id "MSTRG.95349"; transcript_id "MSTRG.95349.7"; exon_number "5";
chr2	StringTie	exon	63912540	63912661	1000	-	.	gene_id "MSTRG.95349"; transcript_id "MSTRG.95349.7"; exon_number "6";
chr2	StringTie	exon	63913223	63913310	1000	-	.	gene_id "MSTRG.95349"; transcript_id "MSTRG.95349.7"; exon_number "7";
chr2	StringTie	exon	63914182	63914287	1000	-	.	gene_id "MSTRG.95349"; transcript_id "MSTRG.95349.7"; exon_number "8";
chr2	StringTie	exon	63916900	63916963	1000	-	.	gene_id "MSTRG.95349"; transcript_id "MSTRG.95349.7"; exon_number "9";
chr2	StringTie	exon	63919883	63919995	1000	-	.	gene_id "MSTRG.95349"; transcript_id "MSTRG.95349.7"; exon_number "10";
chr2	StringTie	exon	63920446	63920627	1000	-	.	gene_id "MSTRG.95349"; transcript_id "MSTRG.95349.7"; exon_number "11";
chr2	StringTie	exon	63921206	63921335	1000	-	.	gene_id "MSTRG.95349"; transcript_id "MSTRG.95349.7"; exon_number "12";
chr2	StringTie	exon	63933673	63934013	1000	-	.	gene_id "MSTRG.95349"; transcript_id "MSTRG.95349.7"; exon_number "13";
chr2	StringTie	exon	63942465	63942561	1000	-	.	gene_id "MSTRG.95349"; transcript_id "MSTRG.95349.7"; exon_number "14";
chr2	StringTie	exon	63944600	63944655	1000	-	.	gene_id "MSTRG.95349"; transcript_id "MSTRG.95349.7"; exon_number "15";
chr2	StringTie	exon	63947383	63947490	1000	-	.	gene_id "MSTRG.95349"; transcript_id "MSTRG.95349.7"; exon_number "16";
chr2	StringTie	exon	63949037	63949163	1000	-	.	gene_id "MSTRG.95349"; transcript_id "MSTRG.95349.7"; exon_number "17";
chr2	StringTie	exon	63962058	63962443	1000	-	.	gene_id "MSTRG.95349"; transcript_id "MSTRG.95349.7"; exon_number "18";
chr2	StringTie	exon	63965835	63965966	1000	-	.	gene_id "MSTRG.95349"; transcript_id "MSTRG.95349.7"; exon_number "19";
chr2	StringTie	exon	63968957	63968991	1000	-	.	gene_id "MSTRG.95349"; transcript_id "MSTRG.95349.7"; exon_number "20";
chr2	StringTie	exon	63972166	63972244	1000	-	.	gene_id "MSTRG.95349"; transcript_id "MSTRG.95349.7"; exon_number "21";
chr2	StringTie	exon	63981646	63981851	1000	-	.	gene_id "MSTRG.95349"; transcript_id "MSTRG.95349.7"; exon_number "22";
chr2	StringTie	exon	63983864	63984019	1000	-	.	gene_id "MSTRG.95349"; transcript_id "MSTRG.95349.7"; exon_number "23";
chr2	StringTie	exon	64018938	64020357	1000	-	.	gene_id "MSTRG.95349"; transcript_id "MSTRG.95349.7"; exon_number "24";
chr2	StringTie	transcript	63881450	64019610	1000	-	.	gene_id "MSTRG.95349"; transcript_id "MSTRG.95349.8";
chr2	StringTie	exon	63881450	63881679	1000	-	.	gene_id "MSTRG.95349"; transcript_id "MSTRG.95349.8"; exon_number "1";
chr2	StringTie	exon	63893411	63893535	1000	-	.	gene_id "MSTRG.95349"; transcript_id "MSTRG.95349.8"; exon_number "2";
chr2	StringTie	exon	63897496	63897590	1000	-	.	gene_id "MSTRG.95349"; transcript_id "MSTRG.95349.8"; exon_number "3";
chr2	StringTie	exon	63899474	63899581	1000	-	.	gene_id "MSTRG.95349"; transcript_id "MSTRG.95349.8"; exon_number "4";
chr2	StringTie	exon	63912345	63912425	1000	-	.	gene_id "MSTRG.95349"; transcript_id "MSTRG.95349.8"; exon_number "5";
chr2	StringTie	exon	63912540	63912661	1000	-	.	gene_id "MSTRG.95349"; transcript_id "MSTRG.95349.8"; exon_number "6";
chr2	StringTie	exon	63913223	63913310	1000	-	.	gene_id "MSTRG.95349"; transcript_id "MSTRG.95349.8"; exon_number "7";
chr2	StringTie	exon	63914182	63914287	1000	-	.	gene_id "MSTRG.95349"; transcript_id "MSTRG.95349.8"; exon_number "8";
chr2	StringTie	exon	63916900	63916963	1000	-	.	gene_id "MSTRG.95349"; transcript_id "MSTRG.95349.8"; exon_number "9";
chr2	StringTie	exon	63919883	63919995	1000	-	.	gene_id "MSTRG.95349"; transcript_id "MSTRG.95349.8"; exon_number "10";
chr2	StringTie	exon	63920446	63920627	1000	-	.	gene_id "MSTRG.95349"; transcript_id "MSTRG.95349.8"; exon_number "11";
chr2	StringTie	exon	63921206	63921335	1000	-	.	gene_id "MSTRG.95349"; transcript_id "MSTRG.95349.8"; exon_number "12";
chr2	StringTie	exon	63933673	63934013	1000	-	.	gene_id "MSTRG.95349"; transcript_id "MSTRG.95349.8"; exon_number "13";
chr2	StringTie	exon	63942465	63942561	1000	-	.	gene_id "MSTRG.95349"; transcript_id "MSTRG.95349.8"; exon_number "14";
chr2	StringTie	exon	63944600	63944655	1000	-	.	gene_id "MSTRG.95349"; transcript_id "MSTRG.95349.8"; exon_number "15";
chr2	StringTie	exon	63947383	63947490	1000	-	.	gene_id "MSTRG.95349"; transcript_id "MSTRG.95349.8"; exon_number "16";
chr2	StringTie	exon	63949037	63949163	1000	-	.	gene_id "MSTRG.95349"; transcript_id "MSTRG.95349.8"; exon_number "17";
chr2	StringTie	exon	63962058	63962443	1000	-	.	gene_id "MSTRG.95349"; transcript_id "MSTRG.95349.8"; exon_number "18";
chr2	StringTie	exon	63965835	63965966	1000	-	.	gene_id "MSTRG.95349"; transcript_id "MSTRG.95349.8"; exon_number "19";
chr2	StringTie	exon	63968957	63968991	1000	-	.	gene_id "MSTRG.95349"; transcript_id "MSTRG.95349.8"; exon_number "20";
chr2	StringTie	exon	63972166	63972244	1000	-	.	gene_id "MSTRG.95349"; transcript_id "MSTRG.95349.8"; exon_number "21";
chr2	StringTie	exon	63981646	63981851	1000	-	.	gene_id "MSTRG.95349"; transcript_id "MSTRG.95349.8"; exon_number "22";
chr2	StringTie	exon	63983864	63984019	1000	-	.	gene_id "MSTRG.95349"; transcript_id "MSTRG.95349.8"; exon_number "23";
chr2	StringTie	exon	64018938	64019610	1000	-	.	gene_id "MSTRG.95349"; transcript_id "MSTRG.95349.8"; exon_number "24";
chr2	StringTie	transcript	63881467	64019072	1000	-	.	gene_id "MSTRG.95349"; transcript_id "MSTRG.95349.9";
chr2	StringTie	exon	63881467	63881679	1000	-	.	gene_id "MSTRG.95349"; transcript_id "MSTRG.95349.9"; exon_number "1";
chr2	StringTie	exon	63893212	63893535	1000	-	.	gene_id "MSTRG.95349"; transcript_id "MSTRG.95349.9"; exon_number "2";
chr2	StringTie	exon	63897496	63897590	1000	-	.	gene_id "MSTRG.95349"; transcript_id "MSTRG.95349.9"; exon_number "3";
chr2	StringTie	exon	63899474	63899581	1000	-	.	gene_id "MSTRG.95349"; transcript_id "MSTRG.95349.9"; exon_number "4";
chr2	StringTie	exon	63912345	63912425	1000	-	.	gene_id "MSTRG.95349"; transcript_id "MSTRG.95349.9"; exon_number "5";
chr2	StringTie	exon	63912540	63912661	1000	-	.	gene_id "MSTRG.95349"; transcript_id "MSTRG.95349.9"; exon_number "6";
chr2	StringTie	exon	63913223	63913310	1000	-	.	gene_id "MSTRG.95349"; transcript_id "MSTRG.95349.9"; exon_number "7";
chr2	StringTie	exon	63914182	63914287	1000	-	.	gene_id "MSTRG.95349"; transcript_id "MSTRG.95349.9"; exon_number "8";
chr2	StringTie	exon	63916900	63916963	1000	-	.	gene_id "MSTRG.95349"; transcript_id "MSTRG.95349.9"; exon_number "9";
chr2	StringTie	exon	63919883	63919995	1000	-	.	gene_id "MSTRG.95349"; transcript_id "MSTRG.95349.9"; exon_number "10";
chr2	StringTie	exon	63920446	63920627	1000	-	.	gene_id "MSTRG.95349"; transcript_id "MSTRG.95349.9"; exon_number "11";
chr2	StringTie	exon	63921206	63921335	1000	-	.	gene_id "MSTRG.95349"; transcript_id "MSTRG.95349.9"; exon_number "12";
chr2	StringTie	exon	63933673	63934013	1000	-	.	gene_id "MSTRG.95349"; transcript_id "MSTRG.95349.9"; exon_number "13";
chr2	StringTie	exon	63942465	63942561	1000	-	.	gene_id "MSTRG.95349"; transcript_id "MSTRG.95349.9"; exon_number "14";
chr2	StringTie	exon	63944600	63944655	1000	-	.	gene_id "MSTRG.95349"; transcript_id "MSTRG.95349.9"; exon_number "15";
chr2	StringTie	exon	63947383	63947490	1000	-	.	gene_id "MSTRG.95349"; transcript_id "MSTRG.95349.9"; exon_number "16";
chr2	StringTie	exon	63949037	63949163	1000	-	.	gene_id "MSTRG.95349"; transcript_id "MSTRG.95349.9"; exon_number "17";
chr2	StringTie	exon	63962058	63962443	1000	-	.	gene_id "MSTRG.95349"; transcript_id "MSTRG.95349.9"; exon_number "18";
chr2	StringTie	exon	63965835	63965966	1000	-	.	gene_id "MSTRG.95349"; transcript_id "MSTRG.95349.9"; exon_number "19";
chr2	StringTie	exon	63968957	63968991	1000	-	.	gene_id "MSTRG.95349"; transcript_id "MSTRG.95349.9"; exon_number "20";
chr2	StringTie	exon	63972166	63972244	1000	-	.	gene_id "MSTRG.95349"; transcript_id "MSTRG.95349.9"; exon_number "21";
chr2	StringTie	exon	63981646	63981887	1000	-	.	gene_id "MSTRG.95349"; transcript_id "MSTRG.95349.9"; exon_number "22";
chr2	StringTie	exon	63983864	63984019	1000	-	.	gene_id "MSTRG.95349"; transcript_id "MSTRG.95349.9"; exon_number "23";
chr2	StringTie	exon	64018938	64019072	1000	-	.	gene_id "MSTRG.95349"; transcript_id "MSTRG.95349.9"; exon_number "24";
chr1	StringTie	transcript	123810484	123810689	1000	+	.	gene_id "MSTRG.9535"; transcript_id "MSTRG.9535.1";
chr1	StringTie	exon	123810484	123810689	1000	+	.	gene_id "MSTRG.9535"; transcript_id "MSTRG.9535.1"; exon_number "1";
chr2	StringTie	transcript	63883249	63883391	1000	-	.	gene_id "MSTRG.95350"; transcript_id "ENST00000515966"; gene_name "ACA59"; ref_gene_id "ENSG00000251775";
chr2	StringTie	exon	63883249	63883391	1000	-	.	gene_id "MSTRG.95350"; transcript_id "ENST00000515966"; exon_number "1"; gene_name "ACA59"; ref_gene_id "ENSG00000251775";
chr2	StringTie	transcript	64021401	64021639	1000	.	.	gene_id "MSTRG.95351"; transcript_id "MSTRG.95351.1";
chr2	StringTie	exon	64021401	64021639	1000	.	.	gene_id "MSTRG.95351"; transcript_id "MSTRG.95351.1"; exon_number "1";
chr2	StringTie	transcript	64092652	64144454	1000	-	.	gene_id "MSTRG.95352"; transcript_id "ENST00000358912"; gene_name "PELI1"; ref_gene_id "ENSG00000197329";
chr2	StringTie	exon	64092652	64095268	1000	-	.	gene_id "MSTRG.95352"; transcript_id "ENST00000358912"; exon_number "1"; gene_name "PELI1"; ref_gene_id "ENSG00000197329";
chr2	StringTie	exon	64096125	64096313	1000	-	.	gene_id "MSTRG.95352"; transcript_id "ENST00000358912"; exon_number "2"; gene_name "PELI1"; ref_gene_id "ENSG00000197329";
chr2	StringTie	exon	64096413	64096610	1000	-	.	gene_id "MSTRG.95352"; transcript_id "ENST00000358912"; exon_number "3"; gene_name "PELI1"; ref_gene_id "ENSG00000197329";
chr2	StringTie	exon	64100398	64100499	1000	-	.	gene_id "MSTRG.95352"; transcript_id "ENST00000358912"; exon_number "4"; gene_name "PELI1"; ref_gene_id "ENSG00000197329";
chr2	StringTie	exon	64104701	64104830	1000	-	.	gene_id "MSTRG.95352"; transcript_id "ENST00000358912"; exon_number "5"; gene_name "PELI1"; ref_gene_id "ENSG00000197329";
chr2	StringTie	exon	64108240	64108379	1000	-	.	gene_id "MSTRG.95352"; transcript_id "ENST00000358912"; exon_number "6"; gene_name "PELI1"; ref_gene_id "ENSG00000197329";
chr2	StringTie	exon	64144081	64144454	1000	-	.	gene_id "MSTRG.95352"; transcript_id "ENST00000358912"; exon_number "7"; gene_name "PELI1"; ref_gene_id "ENSG00000197329";
chr2	StringTie	transcript	64086353	64088246	1000	-	.	gene_id "MSTRG.95352"; transcript_id "ENST00000423539"; gene_name "AC012368.1"; ref_gene_id "ENSG00000228079";
chr2	StringTie	exon	64086353	64086522	1000	-	.	gene_id "MSTRG.95352"; transcript_id "ENST00000423539"; exon_number "1"; gene_name "AC012368.1"; ref_gene_id "ENSG00000228079";
chr2	StringTie	exon	64087857	64088246	1000	-	.	gene_id "MSTRG.95352"; transcript_id "ENST00000423539"; exon_number "2"; gene_name "AC012368.1"; ref_gene_id "ENSG00000228079";
chr2	StringTie	transcript	64100398	64144362	1000	-	.	gene_id "MSTRG.95352"; transcript_id "ENST00000466177"; gene_name "PELI1"; ref_gene_id "ENSG00000197329";
chr2	StringTie	exon	64100398	64100499	1000	-	.	gene_id "MSTRG.95352"; transcript_id "ENST00000466177"; exon_number "1"; gene_name "PELI1"; ref_gene_id "ENSG00000197329";
chr2	StringTie	exon	64104554	64104597	1000	-	.	gene_id "MSTRG.95352"; transcript_id "ENST00000466177"; exon_number "2"; gene_name "PELI1"; ref_gene_id "ENSG00000197329";
chr2	StringTie	exon	64104701	64104830	1000	-	.	gene_id "MSTRG.95352"; transcript_id "ENST00000466177"; exon_number "3"; gene_name "PELI1"; ref_gene_id "ENSG00000197329";
chr2	StringTie	exon	64108240	64108379	1000	-	.	gene_id "MSTRG.95352"; transcript_id "ENST00000466177"; exon_number "4"; gene_name "PELI1"; ref_gene_id "ENSG00000197329";
chr2	StringTie	exon	64144081	64144362	1000	-	.	gene_id "MSTRG.95352"; transcript_id "ENST00000466177"; exon_number "5"; gene_name "PELI1"; ref_gene_id "ENSG00000197329";
chr2	StringTie	transcript	64108352	64144396	1000	-	.	gene_id "MSTRG.95352"; transcript_id "ENST00000468869"; gene_name "PELI1"; ref_gene_id "ENSG00000197329";
chr2	StringTie	exon	64108352	64108379	1000	-	.	gene_id "MSTRG.95352"; transcript_id "ENST00000468869"; exon_number "1"; gene_name "PELI1"; ref_gene_id "ENSG00000197329";
chr2	StringTie	exon	64143318	64143526	1000	-	.	gene_id "MSTRG.95352"; transcript_id "ENST00000468869"; exon_number "2"; gene_name "PELI1"; ref_gene_id "ENSG00000197329";
chr2	StringTie	exon	64144081	64144396	1000	-	.	gene_id "MSTRG.95352"; transcript_id "ENST00000468869"; exon_number "3"; gene_name "PELI1"; ref_gene_id "ENSG00000197329";
chr2	StringTie	transcript	64106178	64144420	1000	-	.	gene_id "MSTRG.95352"; transcript_id "ENST00000494203"; gene_name "PELI1"; ref_gene_id "ENSG00000197329";
chr2	StringTie	exon	64106178	64106299	1000	-	.	gene_id "MSTRG.95352"; transcript_id "ENST00000494203"; exon_number "1"; gene_name "PELI1"; ref_gene_id "ENSG00000197329";
chr2	StringTie	exon	64108240	64108379	1000	-	.	gene_id "MSTRG.95352"; transcript_id "ENST00000494203"; exon_number "2"; gene_name "PELI1"; ref_gene_id "ENSG00000197329";
chr2	StringTie	exon	64144081	64144420	1000	-	.	gene_id "MSTRG.95352"; transcript_id "ENST00000494203"; exon_number "3"; gene_name "PELI1"; ref_gene_id "ENSG00000197329";
chr2	StringTie	transcript	64029048	64064060	1000	-	.	gene_id "MSTRG.95352"; transcript_id "MSTRG.95352.1";
chr2	StringTie	exon	64029048	64035796	1000	-	.	gene_id "MSTRG.95352"; transcript_id "MSTRG.95352.1"; exon_number "1";
chr2	StringTie	exon	64041778	64042446	1000	-	.	gene_id "MSTRG.95352"; transcript_id "MSTRG.95352.1"; exon_number "2";
chr2	StringTie	exon	64063869	64064060	1000	-	.	gene_id "MSTRG.95352"; transcript_id "MSTRG.95352.1"; exon_number "3";
chr2	StringTie	transcript	64084243	64090050	1000	-	.	gene_id "MSTRG.95352"; transcript_id "MSTRG.95352.10";
chr2	StringTie	exon	64084243	64090050	1000	-	.	gene_id "MSTRG.95352"; transcript_id "MSTRG.95352.10"; exon_number "1";
chr2	StringTie	transcript	64091927	64113568	1000	-	.	gene_id "MSTRG.95352"; transcript_id "MSTRG.95352.12";
chr2	StringTie	exon	64091927	64095268	1000	-	.	gene_id "MSTRG.95352"; transcript_id "MSTRG.95352.12"; exon_number "1";
chr2	StringTie	exon	64096125	64096313	1000	-	.	gene_id "MSTRG.95352"; transcript_id "MSTRG.95352.12"; exon_number "2";
chr2	StringTie	exon	64096413	64096610	1000	-	.	gene_id "MSTRG.95352"; transcript_id "MSTRG.95352.12"; exon_number "3";
chr2	StringTie	exon	64100398	64100499	1000	-	.	gene_id "MSTRG.95352"; transcript_id "MSTRG.95352.12"; exon_number "4";
chr2	StringTie	exon	64104701	64104830	1000	-	.	gene_id "MSTRG.95352"; transcript_id "MSTRG.95352.12"; exon_number "5";
chr2	StringTie	exon	64108240	64108379	1000	-	.	gene_id "MSTRG.95352"; transcript_id "MSTRG.95352.12"; exon_number "6";
chr2	StringTie	exon	64112563	64113568	1000	-	.	gene_id "MSTRG.95352"; transcript_id "MSTRG.95352.12"; exon_number "7";
chr2	StringTie	transcript	64091934	64144492	1000	-	.	gene_id "MSTRG.95352"; transcript_id "MSTRG.95352.13";
chr2	StringTie	exon	64091934	64095268	1000	-	.	gene_id "MSTRG.95352"; transcript_id "MSTRG.95352.13"; exon_number "1";
chr2	StringTie	exon	64096125	64096313	1000	-	.	gene_id "MSTRG.95352"; transcript_id "MSTRG.95352.13"; exon_number "2";
chr2	StringTie	exon	64096413	64096610	1000	-	.	gene_id "MSTRG.95352"; transcript_id "MSTRG.95352.13"; exon_number "3";
chr2	StringTie	exon	64100398	64100499	1000	-	.	gene_id "MSTRG.95352"; transcript_id "MSTRG.95352.13"; exon_number "4";
chr2	StringTie	exon	64104701	64104830	1000	-	.	gene_id "MSTRG.95352"; transcript_id "MSTRG.95352.13"; exon_number "5";
chr2	StringTie	exon	64108240	64108379	1000	-	.	gene_id "MSTRG.95352"; transcript_id "MSTRG.95352.13"; exon_number "6";
chr2	StringTie	exon	64119377	64121902	1000	-	.	gene_id "MSTRG.95352"; transcript_id "MSTRG.95352.13"; exon_number "7";
chr2	StringTie	exon	64144081	64144492	1000	-	.	gene_id "MSTRG.95352"; transcript_id "MSTRG.95352.13"; exon_number "8";
chr2	StringTie	transcript	64092015	64144540	1000	-	.	gene_id "MSTRG.95352"; transcript_id "MSTRG.95352.14";
chr2	StringTie	exon	64092015	64095268	1000	-	.	gene_id "MSTRG.95352"; transcript_id "MSTRG.95352.14"; exon_number "1";
chr2	StringTie	exon	64096125	64096313	1000	-	.	gene_id "MSTRG.95352"; transcript_id "MSTRG.95352.14"; exon_number "2";
chr2	StringTie	exon	64096413	64096610	1000	-	.	gene_id "MSTRG.95352"; transcript_id "MSTRG.95352.14"; exon_number "3";
chr2	StringTie	exon	64100398	64108379	1000	-	.	gene_id "MSTRG.95352"; transcript_id "MSTRG.95352.14"; exon_number "4";
chr2	StringTie	exon	64143318	64143526	1000	-	.	gene_id "MSTRG.95352"; transcript_id "MSTRG.95352.14"; exon_number "5";
chr2	StringTie	exon	64144081	64144540	1000	-	.	gene_id "MSTRG.95352"; transcript_id "MSTRG.95352.14"; exon_number "6";
chr2	StringTie	transcript	64092032	64144575	1000	-	.	gene_id "MSTRG.95352"; transcript_id "MSTRG.95352.15";
chr2	StringTie	exon	64092032	64095268	1000	-	.	gene_id "MSTRG.95352"; transcript_id "MSTRG.95352.15"; exon_number "1";
chr2	StringTie	exon	64096125	64096313	1000	-	.	gene_id "MSTRG.95352"; transcript_id "MSTRG.95352.15"; exon_number "2";
chr2	StringTie	exon	64096413	64096610	1000	-	.	gene_id "MSTRG.95352"; transcript_id "MSTRG.95352.15"; exon_number "3";
chr2	StringTie	exon	64100398	64100499	1000	-	.	gene_id "MSTRG.95352"; transcript_id "MSTRG.95352.15"; exon_number "4";
chr2	StringTie	exon	64104554	64104597	1000	-	.	gene_id "MSTRG.95352"; transcript_id "MSTRG.95352.15"; exon_number "5";
chr2	StringTie	exon	64104701	64104830	1000	-	.	gene_id "MSTRG.95352"; transcript_id "MSTRG.95352.15"; exon_number "6";
chr2	StringTie	exon	64108240	64108379	1000	-	.	gene_id "MSTRG.95352"; transcript_id "MSTRG.95352.15"; exon_number "7";
chr2	StringTie	exon	64144081	64144575	1000	-	.	gene_id "MSTRG.95352"; transcript_id "MSTRG.95352.15"; exon_number "8";
chr2	StringTie	transcript	64092446	64122734	1000	-	.	gene_id "MSTRG.95352"; transcript_id "MSTRG.95352.16";
chr2	StringTie	exon	64092446	64095268	1000	-	.	gene_id "MSTRG.95352"; transcript_id "MSTRG.95352.16"; exon_number "1";
chr2	StringTie	exon	64096125	64096313	1000	-	.	gene_id "MSTRG.95352"; transcript_id "MSTRG.95352.16"; exon_number "2";
chr2	StringTie	exon	64096413	64096610	1000	-	.	gene_id "MSTRG.95352"; transcript_id "MSTRG.95352.16"; exon_number "3";
chr2	StringTie	exon	64100398	64100499	1000	-	.	gene_id "MSTRG.95352"; transcript_id "MSTRG.95352.16"; exon_number "4";
chr2	StringTie	exon	64104701	64104830	1000	-	.	gene_id "MSTRG.95352"; transcript_id "MSTRG.95352.16"; exon_number "5";
chr2	StringTie	exon	64108240	64108379	1000	-	.	gene_id "MSTRG.95352"; transcript_id "MSTRG.95352.16"; exon_number "6";
chr2	StringTie	exon	64121166	64122734	1000	-	.	gene_id "MSTRG.95352"; transcript_id "MSTRG.95352.16"; exon_number "7";
chr2	StringTie	transcript	64092535	64144420	1000	-	.	gene_id "MSTRG.95352"; transcript_id "MSTRG.95352.17";
chr2	StringTie	exon	64092535	64095268	1000	-	.	gene_id "MSTRG.95352"; transcript_id "MSTRG.95352.17"; exon_number "1";
chr2	StringTie	exon	64096125	64096313	1000	-	.	gene_id "MSTRG.95352"; transcript_id "MSTRG.95352.17"; exon_number "2";
chr2	StringTie	exon	64096413	64096610	1000	-	.	gene_id "MSTRG.95352"; transcript_id "MSTRG.95352.17"; exon_number "3";
chr2	StringTie	exon	64100398	64106299	1000	-	.	gene_id "MSTRG.95352"; transcript_id "MSTRG.95352.17"; exon_number "4";
chr2	StringTie	exon	64108240	64108379	1000	-	.	gene_id "MSTRG.95352"; transcript_id "MSTRG.95352.17"; exon_number "5";
chr2	StringTie	exon	64144081	64144420	1000	-	.	gene_id "MSTRG.95352"; transcript_id "MSTRG.95352.17"; exon_number "6";
chr2	StringTie	transcript	64092594	64144439	1000	-	.	gene_id "MSTRG.95352"; transcript_id "MSTRG.95352.18";
chr2	StringTie	exon	64092594	64095268	1000	-	.	gene_id "MSTRG.95352"; transcript_id "MSTRG.95352.18"; exon_number "1";
chr2	StringTie	exon	64096125	64096313	1000	-	.	gene_id "MSTRG.95352"; transcript_id "MSTRG.95352.18"; exon_number "2";
chr2	StringTie	exon	64096413	64096610	1000	-	.	gene_id "MSTRG.95352"; transcript_id "MSTRG.95352.18"; exon_number "3";
chr2	StringTie	exon	64100398	64100499	1000	-	.	gene_id "MSTRG.95352"; transcript_id "MSTRG.95352.18"; exon_number "4";
chr2	StringTie	exon	64104701	64104830	1000	-	.	gene_id "MSTRG.95352"; transcript_id "MSTRG.95352.18"; exon_number "5";
chr2	StringTie	exon	64108240	64108379	1000	-	.	gene_id "MSTRG.95352"; transcript_id "MSTRG.95352.18"; exon_number "6";
chr2	StringTie	exon	64118358	64118478	1000	-	.	gene_id "MSTRG.95352"; transcript_id "MSTRG.95352.18"; exon_number "7";
chr2	StringTie	exon	64144081	64144439	1000	-	.	gene_id "MSTRG.95352"; transcript_id "MSTRG.95352.18"; exon_number "8";
chr2	StringTie	transcript	64092611	64144445	1000	-	.	gene_id "MSTRG.95352"; transcript_id "MSTRG.95352.19";
chr2	StringTie	exon	64092611	64095268	1000	-	.	gene_id "MSTRG.95352"; transcript_id "MSTRG.95352.19"; exon_number "1";
chr2	StringTie	exon	64096125	64096313	1000	-	.	gene_id "MSTRG.95352"; transcript_id "MSTRG.95352.19"; exon_number "2";
chr2	StringTie	exon	64096413	64096610	1000	-	.	gene_id "MSTRG.95352"; transcript_id "MSTRG.95352.19"; exon_number "3";
chr2	StringTie	exon	64100398	64100499	1000	-	.	gene_id "MSTRG.95352"; transcript_id "MSTRG.95352.19"; exon_number "4";
chr2	StringTie	exon	64104701	64108379	1000	-	.	gene_id "MSTRG.95352"; transcript_id "MSTRG.95352.19"; exon_number "5";
chr2	StringTie	exon	64143318	64143526	1000	-	.	gene_id "MSTRG.95352"; transcript_id "MSTRG.95352.19"; exon_number "6";
chr2	StringTie	exon	64144081	64144445	1000	-	.	gene_id "MSTRG.95352"; transcript_id "MSTRG.95352.19"; exon_number "7";
chr2	StringTie	transcript	64033021	64041447	1000	-	.	gene_id "MSTRG.95352"; transcript_id "MSTRG.95352.2";
chr2	StringTie	exon	64033021	64035796	1000	-	.	gene_id "MSTRG.95352"; transcript_id "MSTRG.95352.2"; exon_number "1";
chr2	StringTie	exon	64041170	64041447	1000	-	.	gene_id "MSTRG.95352"; transcript_id "MSTRG.95352.2"; exon_number "2";
chr2	StringTie	transcript	64092750	64144440	1000	-	.	gene_id "MSTRG.95352"; transcript_id "MSTRG.95352.21";
chr2	StringTie	exon	64092750	64095268	1000	-	.	gene_id "MSTRG.95352"; transcript_id "MSTRG.95352.21"; exon_number "1";
chr2	StringTie	exon	64096125	64096313	1000	-	.	gene_id "MSTRG.95352"; transcript_id "MSTRG.95352.21"; exon_number "2";
chr2	StringTie	exon	64096413	64096610	1000	-	.	gene_id "MSTRG.95352"; transcript_id "MSTRG.95352.21"; exon_number "3";
chr2	StringTie	exon	64100398	64100499	1000	-	.	gene_id "MSTRG.95352"; transcript_id "MSTRG.95352.21"; exon_number "4";
chr2	StringTie	exon	64104701	64104830	1000	-	.	gene_id "MSTRG.95352"; transcript_id "MSTRG.95352.21"; exon_number "5";
chr2	StringTie	exon	64108240	64108379	1000	-	.	gene_id "MSTRG.95352"; transcript_id "MSTRG.95352.21"; exon_number "6";
chr2	StringTie	exon	64121780	64121902	1000	-	.	gene_id "MSTRG.95352"; transcript_id "MSTRG.95352.21"; exon_number "7";
chr2	StringTie	exon	64144081	64144440	1000	-	.	gene_id "MSTRG.95352"; transcript_id "MSTRG.95352.21"; exon_number "8";
chr2	StringTie	transcript	64092790	64144415	1000	-	.	gene_id "MSTRG.95352"; transcript_id "MSTRG.95352.22";
chr2	StringTie	exon	64092790	64095268	1000	-	.	gene_id "MSTRG.95352"; transcript_id "MSTRG.95352.22"; exon_number "1";
chr2	StringTie	exon	64096125	64096310	1000	-	.	gene_id "MSTRG.95352"; transcript_id "MSTRG.95352.22"; exon_number "2";
chr2	StringTie	exon	64096413	64096610	1000	-	.	gene_id "MSTRG.95352"; transcript_id "MSTRG.95352.22"; exon_number "3";
chr2	StringTie	exon	64100398	64100499	1000	-	.	gene_id "MSTRG.95352"; transcript_id "MSTRG.95352.22"; exon_number "4";
chr2	StringTie	exon	64104554	64104830	1000	-	.	gene_id "MSTRG.95352"; transcript_id "MSTRG.95352.22"; exon_number "5";
chr2	StringTie	exon	64108240	64108379	1000	-	.	gene_id "MSTRG.95352"; transcript_id "MSTRG.95352.22"; exon_number "6";
chr2	StringTie	exon	64144081	64144415	1000	-	.	gene_id "MSTRG.95352"; transcript_id "MSTRG.95352.22"; exon_number "7";
chr2	StringTie	transcript	64092836	64144505	1000	-	.	gene_id "MSTRG.95352"; transcript_id "MSTRG.95352.23";
chr2	StringTie	exon	64092836	64095268	1000	-	.	gene_id "MSTRG.95352"; transcript_id "MSTRG.95352.23"; exon_number "1";
chr2	StringTie	exon	64096125	64096313	1000	-	.	gene_id "MSTRG.95352"; transcript_id "MSTRG.95352.23"; exon_number "2";
chr2	StringTie	exon	64096413	64096610	1000	-	.	gene_id "MSTRG.95352"; transcript_id "MSTRG.95352.23"; exon_number "3";
chr2	StringTie	exon	64108240	64108379	1000	-	.	gene_id "MSTRG.95352"; transcript_id "MSTRG.95352.23"; exon_number "4";
chr2	StringTie	exon	64143318	64143526	1000	-	.	gene_id "MSTRG.95352"; transcript_id "MSTRG.95352.23"; exon_number "5";
chr2	StringTie	exon	64144081	64144505	1000	-	.	gene_id "MSTRG.95352"; transcript_id "MSTRG.95352.23"; exon_number "6";
chr2	StringTie	transcript	64092856	64144396	1000	-	.	gene_id "MSTRG.95352"; transcript_id "MSTRG.95352.24";
chr2	StringTie	exon	64092856	64095268	1000	-	.	gene_id "MSTRG.95352"; transcript_id "MSTRG.95352.24"; exon_number "1";
chr2	StringTie	exon	64096125	64096310	1000	-	.	gene_id "MSTRG.95352"; transcript_id "MSTRG.95352.24"; exon_number "2";
chr2	StringTie	exon	64096413	64096610	1000	-	.	gene_id "MSTRG.95352"; transcript_id "MSTRG.95352.24"; exon_number "3";
chr2	StringTie	exon	64100398	64100499	1000	-	.	gene_id "MSTRG.95352"; transcript_id "MSTRG.95352.24"; exon_number "4";
chr2	StringTie	exon	64104701	64104830	1000	-	.	gene_id "MSTRG.95352"; transcript_id "MSTRG.95352.24"; exon_number "5";
chr2	StringTie	exon	64108240	64108379	1000	-	.	gene_id "MSTRG.95352"; transcript_id "MSTRG.95352.24"; exon_number "6";
chr2	StringTie	exon	64143318	64143526	1000	-	.	gene_id "MSTRG.95352"; transcript_id "MSTRG.95352.24"; exon_number "7";
chr2	StringTie	exon	64144081	64144396	1000	-	.	gene_id "MSTRG.95352"; transcript_id "MSTRG.95352.24"; exon_number "8";
chr2	StringTie	transcript	64033043	64042908	1000	-	.	gene_id "MSTRG.95352"; transcript_id "MSTRG.95352.3";
chr2	StringTie	exon	64033043	64035796	1000	-	.	gene_id "MSTRG.95352"; transcript_id "MSTRG.95352.3"; exon_number "1";
chr2	StringTie	exon	64042337	64042446	1000	-	.	gene_id "MSTRG.95352"; transcript_id "MSTRG.95352.3"; exon_number "2";
chr2	StringTie	exon	64042890	64042908	1000	-	.	gene_id "MSTRG.95352"; transcript_id "MSTRG.95352.3"; exon_number "3";
chr2	StringTie	transcript	64033176	64042467	1000	-	.	gene_id "MSTRG.95352"; transcript_id "MSTRG.95352.4";
chr2	StringTie	exon	64033176	64035796	1000	-	.	gene_id "MSTRG.95352"; transcript_id "MSTRG.95352.4"; exon_number "1";
chr2	StringTie	exon	64041890	64042467	1000	-	.	gene_id "MSTRG.95352"; transcript_id "MSTRG.95352.4"; exon_number "2";
chr2	StringTie	transcript	64033292	64040719	1000	-	.	gene_id "MSTRG.95352"; transcript_id "MSTRG.95352.5";
chr2	StringTie	exon	64033292	64035796	1000	-	.	gene_id "MSTRG.95352"; transcript_id "MSTRG.95352.5"; exon_number "1";
chr2	StringTie	exon	64040605	64040719	1000	-	.	gene_id "MSTRG.95352"; transcript_id "MSTRG.95352.5"; exon_number "2";
chr2	StringTie	transcript	64059480	64129789	1000	-	.	gene_id "MSTRG.95352"; transcript_id "MSTRG.95352.6";
chr2	StringTie	exon	64059480	64059963	1000	-	.	gene_id "MSTRG.95352"; transcript_id "MSTRG.95352.6"; exon_number "1";
chr2	StringTie	exon	64063869	64063957	1000	-	.	gene_id "MSTRG.95352"; transcript_id "MSTRG.95352.6"; exon_number "2";
chr2	StringTie	exon	64078359	64078546	1000	-	.	gene_id "MSTRG.95352"; transcript_id "MSTRG.95352.6"; exon_number "3";
chr2	StringTie	exon	64080589	64080708	1000	-	.	gene_id "MSTRG.95352"; transcript_id "MSTRG.95352.6"; exon_number "4";
chr2	StringTie	exon	64090304	64095268	1000	-	.	gene_id "MSTRG.95352"; transcript_id "MSTRG.95352.6"; exon_number "5";
chr2	StringTie	exon	64096125	64096313	1000	-	.	gene_id "MSTRG.95352"; transcript_id "MSTRG.95352.6"; exon_number "6";
chr2	StringTie	exon	64096413	64096610	1000	-	.	gene_id "MSTRG.95352"; transcript_id "MSTRG.95352.6"; exon_number "7";
chr2	StringTie	exon	64100398	64100499	1000	-	.	gene_id "MSTRG.95352"; transcript_id "MSTRG.95352.6"; exon_number "8";
chr2	StringTie	exon	64104701	64104830	1000	-	.	gene_id "MSTRG.95352"; transcript_id "MSTRG.95352.6"; exon_number "9";
chr2	StringTie	exon	64108240	64108379	1000	-	.	gene_id "MSTRG.95352"; transcript_id "MSTRG.95352.6"; exon_number "10";
chr2	StringTie	exon	64122400	64129789	1000	-	.	gene_id "MSTRG.95352"; transcript_id "MSTRG.95352.6"; exon_number "11";
chr2	StringTie	transcript	64059508	64144800	1000	-	.	gene_id "MSTRG.95352"; transcript_id "MSTRG.95352.7";
chr2	StringTie	exon	64059508	64059963	1000	-	.	gene_id "MSTRG.95352"; transcript_id "MSTRG.95352.7"; exon_number "1";
chr2	StringTie	exon	64078359	64078546	1000	-	.	gene_id "MSTRG.95352"; transcript_id "MSTRG.95352.7"; exon_number "2";
chr2	StringTie	exon	64080589	64080711	1000	-	.	gene_id "MSTRG.95352"; transcript_id "MSTRG.95352.7"; exon_number "3";
chr2	StringTie	exon	64090304	64095268	1000	-	.	gene_id "MSTRG.95352"; transcript_id "MSTRG.95352.7"; exon_number "4";
chr2	StringTie	exon	64096125	64096313	1000	-	.	gene_id "MSTRG.95352"; transcript_id "MSTRG.95352.7"; exon_number "5";
chr2	StringTie	exon	64096413	64096610	1000	-	.	gene_id "MSTRG.95352"; transcript_id "MSTRG.95352.7"; exon_number "6";
chr2	StringTie	exon	64100398	64100499	1000	-	.	gene_id "MSTRG.95352"; transcript_id "MSTRG.95352.7"; exon_number "7";
chr2	StringTie	exon	64104701	64104830	1000	-	.	gene_id "MSTRG.95352"; transcript_id "MSTRG.95352.7"; exon_number "8";
chr2	StringTie	exon	64108240	64108379	1000	-	.	gene_id "MSTRG.95352"; transcript_id "MSTRG.95352.7"; exon_number "9";
chr2	StringTie	exon	64144081	64144800	1000	-	.	gene_id "MSTRG.95352"; transcript_id "MSTRG.95352.7"; exon_number "10";
chr2	StringTie	transcript	64073627	64144444	1000	-	.	gene_id "MSTRG.95352"; transcript_id "MSTRG.95352.8";
chr2	StringTie	exon	64073627	64085381	1000	-	.	gene_id "MSTRG.95352"; transcript_id "MSTRG.95352.8"; exon_number "1";
chr2	StringTie	exon	64087258	64095268	1000	-	.	gene_id "MSTRG.95352"; transcript_id "MSTRG.95352.8"; exon_number "2";
chr2	StringTie	exon	64096125	64096313	1000	-	.	gene_id "MSTRG.95352"; transcript_id "MSTRG.95352.8"; exon_number "3";
chr2	StringTie	exon	64096413	64096610	1000	-	.	gene_id "MSTRG.95352"; transcript_id "MSTRG.95352.8"; exon_number "4";
chr2	StringTie	exon	64100398	64100499	1000	-	.	gene_id "MSTRG.95352"; transcript_id "MSTRG.95352.8"; exon_number "5";
chr2	StringTie	exon	64104701	64104830	1000	-	.	gene_id "MSTRG.95352"; transcript_id "MSTRG.95352.8"; exon_number "6";
chr2	StringTie	exon	64108240	64108379	1000	-	.	gene_id "MSTRG.95352"; transcript_id "MSTRG.95352.8"; exon_number "7";
chr2	StringTie	exon	64122400	64123200	1000	-	.	gene_id "MSTRG.95352"; transcript_id "MSTRG.95352.8"; exon_number "8";
chr2	StringTie	exon	64144081	64144444	1000	-	.	gene_id "MSTRG.95352"; transcript_id "MSTRG.95352.8"; exon_number "9";
chr2	StringTie	transcript	64078353	64090441	1000	-	.	gene_id "MSTRG.95352"; transcript_id "MSTRG.95352.9";
chr2	StringTie	exon	64078353	64078546	1000	-	.	gene_id "MSTRG.95352"; transcript_id "MSTRG.95352.9"; exon_number "1";
chr2	StringTie	exon	64090304	64090441	1000	-	.	gene_id "MSTRG.95352"; transcript_id "MSTRG.95352.9"; exon_number "2";
chr2	StringTie	transcript	64029048	64042633	1000	+	.	gene_id "MSTRG.95353"; transcript_id "MSTRG.95353.1";
chr2	StringTie	exon	64029048	64034663	1000	+	.	gene_id "MSTRG.95353"; transcript_id "MSTRG.95353.1"; exon_number "1";
chr2	StringTie	exon	64036786	64036873	1000	+	.	gene_id "MSTRG.95353"; transcript_id "MSTRG.95353.1"; exon_number "2";
chr2	StringTie	exon	64037404	64042633	1000	+	.	gene_id "MSTRG.95353"; transcript_id "MSTRG.95353.1"; exon_number "3";
chr2	StringTie	transcript	64034518	64037925	1000	+	.	gene_id "MSTRG.95353"; transcript_id "MSTRG.95353.2";
chr2	StringTie	exon	64034518	64034699	1000	+	.	gene_id "MSTRG.95353"; transcript_id "MSTRG.95353.2"; exon_number "1";
chr2	StringTie	exon	64036786	64036873	1000	+	.	gene_id "MSTRG.95353"; transcript_id "MSTRG.95353.2"; exon_number "2";
chr2	StringTie	exon	64037404	64037925	1000	+	.	gene_id "MSTRG.95353"; transcript_id "MSTRG.95353.2"; exon_number "3";
chr2	StringTie	transcript	64051415	64060779	1000	+	.	gene_id "MSTRG.95354"; transcript_id "MSTRG.95354.1";
chr2	StringTie	exon	64051415	64051484	1000	+	.	gene_id "MSTRG.95354"; transcript_id "MSTRG.95354.1"; exon_number "1";
chr2	StringTie	exon	64056910	64060779	1000	+	.	gene_id "MSTRG.95354"; transcript_id "MSTRG.95354.1"; exon_number "2";
chr2	StringTie	transcript	64076350	64096408	1000	+	.	gene_id "MSTRG.95355"; transcript_id "MSTRG.95355.1";
chr2	StringTie	exon	64076350	64078514	1000	+	.	gene_id "MSTRG.95355"; transcript_id "MSTRG.95355.1"; exon_number "1";
chr2	StringTie	exon	64080028	64080223	1000	+	.	gene_id "MSTRG.95355"; transcript_id "MSTRG.95355.1"; exon_number "2";
chr2	StringTie	exon	64096208	64096408	1000	+	.	gene_id "MSTRG.95355"; transcript_id "MSTRG.95355.1"; exon_number "3";
chr2	StringTie	transcript	64076698	64096505	1000	+	.	gene_id "MSTRG.95355"; transcript_id "MSTRG.95355.2";
chr2	StringTie	exon	64076698	64078311	1000	+	.	gene_id "MSTRG.95355"; transcript_id "MSTRG.95355.2"; exon_number "1";
chr2	StringTie	exon	64078404	64078514	1000	+	.	gene_id "MSTRG.95355"; transcript_id "MSTRG.95355.2"; exon_number "2";
chr2	StringTie	exon	64080028	64080223	1000	+	.	gene_id "MSTRG.95355"; transcript_id "MSTRG.95355.2"; exon_number "3";
chr2	StringTie	exon	64096208	64096505	1000	+	.	gene_id "MSTRG.95355"; transcript_id "MSTRG.95355.2"; exon_number "4";
chr2	StringTie	transcript	64077910	64078280	1000	+	.	gene_id "MSTRG.95355"; transcript_id "MSTRG.95355.3";
chr2	StringTie	exon	64077910	64078029	1000	+	.	gene_id "MSTRG.95355"; transcript_id "MSTRG.95355.3"; exon_number "1";
chr2	StringTie	exon	64078171	64078280	1000	+	.	gene_id "MSTRG.95355"; transcript_id "MSTRG.95355.3"; exon_number "2";
chr2	StringTie	transcript	64206975	64251355	1000	+	.	gene_id "MSTRG.95356"; transcript_id "ENST00000413030"; gene_name "AC074289.1"; ref_gene_id "ENSG00000225889";
chr2	StringTie	exon	64206975	64207045	1000	+	.	gene_id "MSTRG.95356"; transcript_id "ENST00000413030"; exon_number "1"; gene_name "AC074289.1"; ref_gene_id "ENSG00000225889";
chr2	StringTie	exon	64226447	64226492	1000	+	.	gene_id "MSTRG.95356"; transcript_id "ENST00000413030"; exon_number "2"; gene_name "AC074289.1"; ref_gene_id "ENSG00000225889";
chr2	StringTie	exon	64229497	64229640	1000	+	.	gene_id "MSTRG.95356"; transcript_id "ENST00000413030"; exon_number "3"; gene_name "AC074289.1"; ref_gene_id "ENSG00000225889";
chr2	StringTie	exon	64251119	64251355	1000	+	.	gene_id "MSTRG.95356"; transcript_id "ENST00000413030"; exon_number "4"; gene_name "AC074289.1"; ref_gene_id "ENSG00000225889";
chr2	StringTie	transcript	64227861	64251344	1000	+	.	gene_id "MSTRG.95356"; transcript_id "ENST00000426365"; gene_name "AC074289.1"; ref_gene_id "ENSG00000225889";
chr2	StringTie	exon	64227861	64227988	1000	+	.	gene_id "MSTRG.95356"; transcript_id "ENST00000426365"; exon_number "1"; gene_name "AC074289.1"; ref_gene_id "ENSG00000225889";
chr2	StringTie	exon	64229497	64229640	1000	+	.	gene_id "MSTRG.95356"; transcript_id "ENST00000426365"; exon_number "2"; gene_name "AC074289.1"; ref_gene_id "ENSG00000225889";
chr2	StringTie	exon	64251119	64251344	1000	+	.	gene_id "MSTRG.95356"; transcript_id "ENST00000426365"; exon_number "3"; gene_name "AC074289.1"; ref_gene_id "ENSG00000225889";
chr2	StringTie	transcript	64228453	64248538	1000	+	.	gene_id "MSTRG.95356"; transcript_id "ENST00000436950"; gene_name "AC074289.1"; ref_gene_id "ENSG00000225889";
chr2	StringTie	exon	64228453	64228522	1000	+	.	gene_id "MSTRG.95356"; transcript_id "ENST00000436950"; exon_number "1"; gene_name "AC074289.1"; ref_gene_id "ENSG00000225889";
chr2	StringTie	exon	64229171	64229288	1000	+	.	gene_id "MSTRG.95356"; transcript_id "ENST00000436950"; exon_number "2"; gene_name "AC074289.1"; ref_gene_id "ENSG00000225889";
chr2	StringTie	exon	64229497	64229640	1000	+	.	gene_id "MSTRG.95356"; transcript_id "ENST00000436950"; exon_number "3"; gene_name "AC074289.1"; ref_gene_id "ENSG00000225889";
chr2	StringTie	exon	64248324	64248538	1000	+	.	gene_id "MSTRG.95356"; transcript_id "ENST00000436950"; exon_number "4"; gene_name "AC074289.1"; ref_gene_id "ENSG00000225889";
chr2	StringTie	transcript	64143239	64229605	1000	+	.	gene_id "MSTRG.95356"; transcript_id "ENST00000438115"; gene_name "AC074289.1"; ref_gene_id "ENSG00000225889";
chr2	StringTie	exon	64143239	64143346	1000	+	.	gene_id "MSTRG.95356"; transcript_id "ENST00000438115"; exon_number "1"; gene_name "AC074289.1"; ref_gene_id "ENSG00000225889";
chr2	StringTie	exon	64201748	64201894	1000	+	.	gene_id "MSTRG.95356"; transcript_id "ENST00000438115"; exon_number "2"; gene_name "AC074289.1"; ref_gene_id "ENSG00000225889";
chr2	StringTie	exon	64206972	64207045	1000	+	.	gene_id "MSTRG.95356"; transcript_id "ENST00000438115"; exon_number "3"; gene_name "AC074289.1"; ref_gene_id "ENSG00000225889";
chr2	StringTie	exon	64214467	64214534	1000	+	.	gene_id "MSTRG.95356"; transcript_id "ENST00000438115"; exon_number "4"; gene_name "AC074289.1"; ref_gene_id "ENSG00000225889";
chr2	StringTie	exon	64226447	64226492	1000	+	.	gene_id "MSTRG.95356"; transcript_id "ENST00000438115"; exon_number "5"; gene_name "AC074289.1"; ref_gene_id "ENSG00000225889";
chr2	StringTie	exon	64229497	64229605	1000	+	.	gene_id "MSTRG.95356"; transcript_id "ENST00000438115"; exon_number "6"; gene_name "AC074289.1"; ref_gene_id "ENSG00000225889";
chr2	StringTie	transcript	64228423	64251938	1000	+	.	gene_id "MSTRG.95356"; transcript_id "ENST00000449678"; gene_name "AC074289.1"; ref_gene_id "ENSG00000225889";
chr2	StringTie	exon	64228423	64228522	1000	+	.	gene_id "MSTRG.95356"; transcript_id "ENST00000449678"; exon_number "1"; gene_name "AC074289.1"; ref_gene_id "ENSG00000225889";
chr2	StringTie	exon	64229497	64229640	1000	+	.	gene_id "MSTRG.95356"; transcript_id "ENST00000449678"; exon_number "2"; gene_name "AC074289.1"; ref_gene_id "ENSG00000225889";
chr2	StringTie	exon	64251119	64251337	1000	+	.	gene_id "MSTRG.95356"; transcript_id "ENST00000449678"; exon_number "3"; gene_name "AC074289.1"; ref_gene_id "ENSG00000225889";
chr2	StringTie	exon	64251801	64251938	1000	+	.	gene_id "MSTRG.95356"; transcript_id "ENST00000449678"; exon_number "4"; gene_name "AC074289.1"; ref_gene_id "ENSG00000225889";
chr2	StringTie	transcript	64228468	64252859	1000	+	.	gene_id "MSTRG.95356"; transcript_id "ENST00000451350"; gene_name "AC074289.1"; ref_gene_id "ENSG00000225889";
chr2	StringTie	exon	64228468	64228522	1000	+	.	gene_id "MSTRG.95356"; transcript_id "ENST00000451350"; exon_number "1"; gene_name "AC074289.1"; ref_gene_id "ENSG00000225889";
chr2	StringTie	exon	64229497	64229640	1000	+	.	gene_id "MSTRG.95356"; transcript_id "ENST00000451350"; exon_number "2"; gene_name "AC074289.1"; ref_gene_id "ENSG00000225889";
chr2	StringTie	exon	64251119	64251983	1000	+	.	gene_id "MSTRG.95356"; transcript_id "ENST00000451350"; exon_number "3"; gene_name "AC074289.1"; ref_gene_id "ENSG00000225889";
chr2	StringTie	exon	64252420	64252859	1000	+	.	gene_id "MSTRG.95356"; transcript_id "ENST00000451350"; exon_number "4"; gene_name "AC074289.1"; ref_gene_id "ENSG00000225889";
chr2	StringTie	transcript	64201752	64252915	1000	+	.	gene_id "MSTRG.95356"; transcript_id "MSTRG.95356.10";
chr2	StringTie	exon	64201752	64201894	1000	+	.	gene_id "MSTRG.95356"; transcript_id "MSTRG.95356.10"; exon_number "1";
chr2	StringTie	exon	64206975	64207045	1000	+	.	gene_id "MSTRG.95356"; transcript_id "MSTRG.95356.10"; exon_number "2";
chr2	StringTie	exon	64226447	64226492	1000	+	.	gene_id "MSTRG.95356"; transcript_id "MSTRG.95356.10"; exon_number "3";
chr2	StringTie	exon	64229497	64229640	1000	+	.	gene_id "MSTRG.95356"; transcript_id "MSTRG.95356.10"; exon_number "4";
chr2	StringTie	exon	64251119	64251834	1000	+	.	gene_id "MSTRG.95356"; transcript_id "MSTRG.95356.10"; exon_number "5";
chr2	StringTie	exon	64252420	64252915	1000	+	.	gene_id "MSTRG.95356"; transcript_id "MSTRG.95356.10"; exon_number "6";
chr2	StringTie	transcript	64206975	64252852	1000	+	.	gene_id "MSTRG.95356"; transcript_id "MSTRG.95356.11";
chr2	StringTie	exon	64206975	64207045	1000	+	.	gene_id "MSTRG.95356"; transcript_id "MSTRG.95356.11"; exon_number "1";
chr2	StringTie	exon	64226447	64226492	1000	+	.	gene_id "MSTRG.95356"; transcript_id "MSTRG.95356.11"; exon_number "2";
chr2	StringTie	exon	64227861	64227988	1000	+	.	gene_id "MSTRG.95356"; transcript_id "MSTRG.95356.11"; exon_number "3";
chr2	StringTie	exon	64229497	64229640	1000	+	.	gene_id "MSTRG.95356"; transcript_id "MSTRG.95356.11"; exon_number "4";
chr2	StringTie	exon	64251119	64251834	1000	+	.	gene_id "MSTRG.95356"; transcript_id "MSTRG.95356.11"; exon_number "5";
chr2	StringTie	exon	64252420	64252852	1000	+	.	gene_id "MSTRG.95356"; transcript_id "MSTRG.95356.11"; exon_number "6";
chr2	StringTie	transcript	64206975	64252655	1000	+	.	gene_id "MSTRG.95356"; transcript_id "MSTRG.95356.12";
chr2	StringTie	exon	64206975	64207045	1000	+	.	gene_id "MSTRG.95356"; transcript_id "MSTRG.95356.12"; exon_number "1";
chr2	StringTie	exon	64229497	64229640	1000	+	.	gene_id "MSTRG.95356"; transcript_id "MSTRG.95356.12"; exon_number "2";
chr2	StringTie	exon	64251119	64251983	1000	+	.	gene_id "MSTRG.95356"; transcript_id "MSTRG.95356.12"; exon_number "3";
chr2	StringTie	exon	64252420	64252655	1000	+	.	gene_id "MSTRG.95356"; transcript_id "MSTRG.95356.12"; exon_number "4";
chr2	StringTie	transcript	64222838	64253044	1000	+	.	gene_id "MSTRG.95356"; transcript_id "MSTRG.95356.14";
chr2	StringTie	exon	64222838	64222869	1000	+	.	gene_id "MSTRG.95356"; transcript_id "MSTRG.95356.14"; exon_number "1";
chr2	StringTie	exon	64226447	64226492	1000	+	.	gene_id "MSTRG.95356"; transcript_id "MSTRG.95356.14"; exon_number "2";
chr2	StringTie	exon	64229497	64229640	1000	+	.	gene_id "MSTRG.95356"; transcript_id "MSTRG.95356.14"; exon_number "3";
chr2	StringTie	exon	64251119	64251983	1000	+	.	gene_id "MSTRG.95356"; transcript_id "MSTRG.95356.14"; exon_number "4";
chr2	StringTie	exon	64252420	64253044	1000	+	.	gene_id "MSTRG.95356"; transcript_id "MSTRG.95356.14"; exon_number "5";
chr2	StringTie	transcript	64223135	64252873	1000	+	.	gene_id "MSTRG.95356"; transcript_id "MSTRG.95356.15";
chr2	StringTie	exon	64223135	64223326	1000	+	.	gene_id "MSTRG.95356"; transcript_id "MSTRG.95356.15"; exon_number "1";
chr2	StringTie	exon	64226447	64226492	1000	+	.	gene_id "MSTRG.95356"; transcript_id "MSTRG.95356.15"; exon_number "2";
chr2	StringTie	exon	64229497	64229640	1000	+	.	gene_id "MSTRG.95356"; transcript_id "MSTRG.95356.15"; exon_number "3";
chr2	StringTie	exon	64251119	64251983	1000	+	.	gene_id "MSTRG.95356"; transcript_id "MSTRG.95356.15"; exon_number "4";
chr2	StringTie	exon	64252420	64252873	1000	+	.	gene_id "MSTRG.95356"; transcript_id "MSTRG.95356.15"; exon_number "5";
chr2	StringTie	transcript	64228191	64257466	1000	+	.	gene_id "MSTRG.95356"; transcript_id "MSTRG.95356.17";
chr2	StringTie	exon	64228191	64228629	1000	+	.	gene_id "MSTRG.95356"; transcript_id "MSTRG.95356.17"; exon_number "1";
chr2	StringTie	exon	64229497	64229640	1000	+	.	gene_id "MSTRG.95356"; transcript_id "MSTRG.95356.17"; exon_number "2";
chr2	StringTie	exon	64251119	64251983	1000	+	.	gene_id "MSTRG.95356"; transcript_id "MSTRG.95356.17"; exon_number "3";
chr2	StringTie	exon	64252420	64252644	1000	+	.	gene_id "MSTRG.95356"; transcript_id "MSTRG.95356.17"; exon_number "4";
chr2	StringTie	exon	64257307	64257466	1000	+	.	gene_id "MSTRG.95356"; transcript_id "MSTRG.95356.17"; exon_number "5";
chr2	StringTie	transcript	64228228	64260325	1000	+	.	gene_id "MSTRG.95356"; transcript_id "MSTRG.95356.18";
chr2	StringTie	exon	64228228	64228629	1000	+	.	gene_id "MSTRG.95356"; transcript_id "MSTRG.95356.18"; exon_number "1";
chr2	StringTie	exon	64229497	64229640	1000	+	.	gene_id "MSTRG.95356"; transcript_id "MSTRG.95356.18"; exon_number "2";
chr2	StringTie	exon	64251119	64251983	1000	+	.	gene_id "MSTRG.95356"; transcript_id "MSTRG.95356.18"; exon_number "3";
chr2	StringTie	exon	64252420	64255081	1000	+	.	gene_id "MSTRG.95356"; transcript_id "MSTRG.95356.18"; exon_number "4";
chr2	StringTie	exon	64260228	64260325	1000	+	.	gene_id "MSTRG.95356"; transcript_id "MSTRG.95356.18"; exon_number "5";
chr2	StringTie	transcript	64228240	64260249	1000	+	.	gene_id "MSTRG.95356"; transcript_id "MSTRG.95356.19";
chr2	StringTie	exon	64228240	64228629	1000	+	.	gene_id "MSTRG.95356"; transcript_id "MSTRG.95356.19"; exon_number "1";
chr2	StringTie	exon	64229497	64229640	1000	+	.	gene_id "MSTRG.95356"; transcript_id "MSTRG.95356.19"; exon_number "2";
chr2	StringTie	exon	64251119	64251834	1000	+	.	gene_id "MSTRG.95356"; transcript_id "MSTRG.95356.19"; exon_number "3";
chr2	StringTie	exon	64252420	64253043	1000	+	.	gene_id "MSTRG.95356"; transcript_id "MSTRG.95356.19"; exon_number "4";
chr2	StringTie	exon	64260228	64260249	1000	+	.	gene_id "MSTRG.95356"; transcript_id "MSTRG.95356.19"; exon_number "5";
chr2	StringTie	transcript	64179773	64259388	1000	+	.	gene_id "MSTRG.95356"; transcript_id "MSTRG.95356.2";
chr2	StringTie	exon	64179773	64179841	1000	+	.	gene_id "MSTRG.95356"; transcript_id "MSTRG.95356.2"; exon_number "1";
chr2	StringTie	exon	64188458	64188562	1000	+	.	gene_id "MSTRG.95356"; transcript_id "MSTRG.95356.2"; exon_number "2";
chr2	StringTie	exon	64201748	64201894	1000	+	.	gene_id "MSTRG.95356"; transcript_id "MSTRG.95356.2"; exon_number "3";
chr2	StringTie	exon	64206975	64207045	1000	+	.	gene_id "MSTRG.95356"; transcript_id "MSTRG.95356.2"; exon_number "4";
chr2	StringTie	exon	64214467	64214534	1000	+	.	gene_id "MSTRG.95356"; transcript_id "MSTRG.95356.2"; exon_number "5";
chr2	StringTie	exon	64226447	64226492	1000	+	.	gene_id "MSTRG.95356"; transcript_id "MSTRG.95356.2"; exon_number "6";
chr2	StringTie	exon	64227861	64227988	1000	+	.	gene_id "MSTRG.95356"; transcript_id "MSTRG.95356.2"; exon_number "7";
chr2	StringTie	exon	64229497	64229640	1000	+	.	gene_id "MSTRG.95356"; transcript_id "MSTRG.95356.2"; exon_number "8";
chr2	StringTie	exon	64251119	64251263	1000	+	.	gene_id "MSTRG.95356"; transcript_id "MSTRG.95356.2"; exon_number "9";
chr2	StringTie	exon	64251801	64251983	1000	+	.	gene_id "MSTRG.95356"; transcript_id "MSTRG.95356.2"; exon_number "10";
chr2	StringTie	exon	64252420	64259388	1000	+	.	gene_id "MSTRG.95356"; transcript_id "MSTRG.95356.2"; exon_number "11";
chr2	StringTie	transcript	64228240	64257937	1000	+	.	gene_id "MSTRG.95356"; transcript_id "MSTRG.95356.20";
chr2	StringTie	exon	64228240	64229288	1000	+	.	gene_id "MSTRG.95356"; transcript_id "MSTRG.95356.20"; exon_number "1";
chr2	StringTie	exon	64229497	64229640	1000	+	.	gene_id "MSTRG.95356"; transcript_id "MSTRG.95356.20"; exon_number "2";
chr2	StringTie	exon	64251119	64251983	1000	+	.	gene_id "MSTRG.95356"; transcript_id "MSTRG.95356.20"; exon_number "3";
chr2	StringTie	exon	64252420	64257937	1000	+	.	gene_id "MSTRG.95356"; transcript_id "MSTRG.95356.20"; exon_number "4";
chr2	StringTie	transcript	64228247	64260249	1000	+	.	gene_id "MSTRG.95356"; transcript_id "MSTRG.95356.21";
chr2	StringTie	exon	64228247	64228522	1000	+	.	gene_id "MSTRG.95356"; transcript_id "MSTRG.95356.21"; exon_number "1";
chr2	StringTie	exon	64229497	64229640	1000	+	.	gene_id "MSTRG.95356"; transcript_id "MSTRG.95356.21"; exon_number "2";
chr2	StringTie	exon	64251119	64251834	1000	+	.	gene_id "MSTRG.95356"; transcript_id "MSTRG.95356.21"; exon_number "3";
chr2	StringTie	exon	64252420	64253043	1000	+	.	gene_id "MSTRG.95356"; transcript_id "MSTRG.95356.21"; exon_number "4";
chr2	StringTie	exon	64260228	64260249	1000	+	.	gene_id "MSTRG.95356"; transcript_id "MSTRG.95356.21"; exon_number "5";
chr2	StringTie	transcript	64228250	64253465	1000	+	.	gene_id "MSTRG.95356"; transcript_id "MSTRG.95356.22";
chr2	StringTie	exon	64228250	64229288	1000	+	.	gene_id "MSTRG.95356"; transcript_id "MSTRG.95356.22"; exon_number "1";
chr2	StringTie	exon	64229497	64229640	1000	+	.	gene_id "MSTRG.95356"; transcript_id "MSTRG.95356.22"; exon_number "2";
chr2	StringTie	exon	64251119	64251263	1000	+	.	gene_id "MSTRG.95356"; transcript_id "MSTRG.95356.22"; exon_number "3";
chr2	StringTie	exon	64251689	64251834	1000	+	.	gene_id "MSTRG.95356"; transcript_id "MSTRG.95356.22"; exon_number "4";
chr2	StringTie	exon	64252420	64253465	1000	+	.	gene_id "MSTRG.95356"; transcript_id "MSTRG.95356.22"; exon_number "5";
chr2	StringTie	transcript	64228256	64257610	1000	+	.	gene_id "MSTRG.95356"; transcript_id "MSTRG.95356.23";
chr2	StringTie	exon	64228256	64228629	1000	+	.	gene_id "MSTRG.95356"; transcript_id "MSTRG.95356.23"; exon_number "1";
chr2	StringTie	exon	64229497	64229640	1000	+	.	gene_id "MSTRG.95356"; transcript_id "MSTRG.95356.23"; exon_number "2";
chr2	StringTie	exon	64235252	64235352	1000	+	.	gene_id "MSTRG.95356"; transcript_id "MSTRG.95356.23"; exon_number "3";
chr2	StringTie	exon	64251119	64251983	1000	+	.	gene_id "MSTRG.95356"; transcript_id "MSTRG.95356.23"; exon_number "4";
chr2	StringTie	exon	64252420	64257610	1000	+	.	gene_id "MSTRG.95356"; transcript_id "MSTRG.95356.23"; exon_number "5";
chr2	StringTie	transcript	64228261	64257582	1000	+	.	gene_id "MSTRG.95356"; transcript_id "MSTRG.95356.24";
chr2	StringTie	exon	64228261	64228629	1000	+	.	gene_id "MSTRG.95356"; transcript_id "MSTRG.95356.24"; exon_number "1";
chr2	StringTie	exon	64229497	64229640	1000	+	.	gene_id "MSTRG.95356"; transcript_id "MSTRG.95356.24"; exon_number "2";
chr2	StringTie	exon	64250889	64250987	1000	+	.	gene_id "MSTRG.95356"; transcript_id "MSTRG.95356.24"; exon_number "3";
chr2	StringTie	exon	64251119	64251983	1000	+	.	gene_id "MSTRG.95356"; transcript_id "MSTRG.95356.24"; exon_number "4";
chr2	StringTie	exon	64252420	64257582	1000	+	.	gene_id "MSTRG.95356"; transcript_id "MSTRG.95356.24"; exon_number "5";
chr2	StringTie	transcript	64228269	64253044	1000	+	.	gene_id "MSTRG.95356"; transcript_id "MSTRG.95356.25";
chr2	StringTie	exon	64228269	64228629	1000	+	.	gene_id "MSTRG.95356"; transcript_id "MSTRG.95356.25"; exon_number "1";
chr2	StringTie	exon	64229497	64229640	1000	+	.	gene_id "MSTRG.95356"; transcript_id "MSTRG.95356.25"; exon_number "2";
chr2	StringTie	exon	64250889	64250987	1000	+	.	gene_id "MSTRG.95356"; transcript_id "MSTRG.95356.25"; exon_number "3";
chr2	StringTie	exon	64251119	64251834	1000	+	.	gene_id "MSTRG.95356"; transcript_id "MSTRG.95356.25"; exon_number "4";
chr2	StringTie	exon	64252420	64253044	1000	+	.	gene_id "MSTRG.95356"; transcript_id "MSTRG.95356.25"; exon_number "5";
chr2	StringTie	transcript	64228294	64257586	1000	+	.	gene_id "MSTRG.95356"; transcript_id "MSTRG.95356.26";
chr2	StringTie	exon	64228294	64228522	1000	+	.	gene_id "MSTRG.95356"; transcript_id "MSTRG.95356.26"; exon_number "1";
chr2	StringTie	exon	64229497	64229640	1000	+	.	gene_id "MSTRG.95356"; transcript_id "MSTRG.95356.26"; exon_number "2";
chr2	StringTie	exon	64251119	64251337	1000	+	.	gene_id "MSTRG.95356"; transcript_id "MSTRG.95356.26"; exon_number "3";
chr2	StringTie	exon	64251689	64251834	1000	+	.	gene_id "MSTRG.95356"; transcript_id "MSTRG.95356.26"; exon_number "4";
chr2	StringTie	exon	64252420	64253043	1000	+	.	gene_id "MSTRG.95356"; transcript_id "MSTRG.95356.26"; exon_number "5";
chr2	StringTie	exon	64254980	64257586	1000	+	.	gene_id "MSTRG.95356"; transcript_id "MSTRG.95356.26"; exon_number "6";
chr2	StringTie	transcript	64228295	64260354	1000	+	.	gene_id "MSTRG.95356"; transcript_id "MSTRG.95356.27";
chr2	StringTie	exon	64228295	64228522	1000	+	.	gene_id "MSTRG.95356"; transcript_id "MSTRG.95356.27"; exon_number "1";
chr2	StringTie	exon	64229497	64229640	1000	+	.	gene_id "MSTRG.95356"; transcript_id "MSTRG.95356.27"; exon_number "2";
chr2	StringTie	exon	64251119	64251983	1000	+	.	gene_id "MSTRG.95356"; transcript_id "MSTRG.95356.27"; exon_number "3";
chr2	StringTie	exon	64252420	64255081	1000	+	.	gene_id "MSTRG.95356"; transcript_id "MSTRG.95356.27"; exon_number "4";
chr2	StringTie	exon	64260228	64260354	1000	+	.	gene_id "MSTRG.95356"; transcript_id "MSTRG.95356.27"; exon_number "5";
chr2	StringTie	transcript	64228299	64257610	1000	+	.	gene_id "MSTRG.95356"; transcript_id "MSTRG.95356.28";
chr2	StringTie	exon	64228299	64228522	1000	+	.	gene_id "MSTRG.95356"; transcript_id "MSTRG.95356.28"; exon_number "1";
chr2	StringTie	exon	64229171	64229288	1000	+	.	gene_id "MSTRG.95356"; transcript_id "MSTRG.95356.28"; exon_number "2";
chr2	StringTie	exon	64229497	64229640	1000	+	.	gene_id "MSTRG.95356"; transcript_id "MSTRG.95356.28"; exon_number "3";
chr2	StringTie	exon	64251119	64251983	1000	+	.	gene_id "MSTRG.95356"; transcript_id "MSTRG.95356.28"; exon_number "4";
chr2	StringTie	exon	64252420	64252563	1000	+	.	gene_id "MSTRG.95356"; transcript_id "MSTRG.95356.28"; exon_number "5";
chr2	StringTie	exon	64257293	64257610	1000	+	.	gene_id "MSTRG.95356"; transcript_id "MSTRG.95356.28"; exon_number "6";
chr2	StringTie	transcript	64228349	64260318	1000	+	.	gene_id "MSTRG.95356"; transcript_id "MSTRG.95356.29";
chr2	StringTie	exon	64228349	64229288	1000	+	.	gene_id "MSTRG.95356"; transcript_id "MSTRG.95356.29"; exon_number "1";
chr2	StringTie	exon	64229497	64229640	1000	+	.	gene_id "MSTRG.95356"; transcript_id "MSTRG.95356.29"; exon_number "2";
chr2	StringTie	exon	64251119	64251834	1000	+	.	gene_id "MSTRG.95356"; transcript_id "MSTRG.95356.29"; exon_number "3";
chr2	StringTie	exon	64252420	64255081	1000	+	.	gene_id "MSTRG.95356"; transcript_id "MSTRG.95356.29"; exon_number "4";
chr2	StringTie	exon	64260228	64260318	1000	+	.	gene_id "MSTRG.95356"; transcript_id "MSTRG.95356.29"; exon_number "5";
chr2	StringTie	transcript	64179773	64229641	1000	+	.	gene_id "MSTRG.95356"; transcript_id "MSTRG.95356.3";
chr2	StringTie	exon	64179773	64179841	1000	+	.	gene_id "MSTRG.95356"; transcript_id "MSTRG.95356.3"; exon_number "1";
chr2	StringTie	exon	64188458	64188562	1000	+	.	gene_id "MSTRG.95356"; transcript_id "MSTRG.95356.3"; exon_number "2";
chr2	StringTie	exon	64201748	64201894	1000	+	.	gene_id "MSTRG.95356"; transcript_id "MSTRG.95356.3"; exon_number "3";
chr2	StringTie	exon	64206972	64207045	1000	+	.	gene_id "MSTRG.95356"; transcript_id "MSTRG.95356.3"; exon_number "4";
chr2	StringTie	exon	64214467	64214534	1000	+	.	gene_id "MSTRG.95356"; transcript_id "MSTRG.95356.3"; exon_number "5";
chr2	StringTie	exon	64226447	64226492	1000	+	.	gene_id "MSTRG.95356"; transcript_id "MSTRG.95356.3"; exon_number "6";
chr2	StringTie	exon	64229497	64229641	1000	+	.	gene_id "MSTRG.95356"; transcript_id "MSTRG.95356.3"; exon_number "7";
chr2	StringTie	transcript	64228364	64252859	1000	+	.	gene_id "MSTRG.95356"; transcript_id "MSTRG.95356.30";
chr2	StringTie	exon	64228364	64228522	1000	+	.	gene_id "MSTRG.95356"; transcript_id "MSTRG.95356.30"; exon_number "1";
chr2	StringTie	exon	64229497	64229640	1000	+	.	gene_id "MSTRG.95356"; transcript_id "MSTRG.95356.30"; exon_number "2";
chr2	StringTie	exon	64233865	64233915	1000	+	.	gene_id "MSTRG.95356"; transcript_id "MSTRG.95356.30"; exon_number "3";
chr2	StringTie	exon	64251119	64251983	1000	+	.	gene_id "MSTRG.95356"; transcript_id "MSTRG.95356.30"; exon_number "4";
chr2	StringTie	exon	64252420	64252859	1000	+	.	gene_id "MSTRG.95356"; transcript_id "MSTRG.95356.30"; exon_number "5";
chr2	StringTie	transcript	64228384	64253041	1000	+	.	gene_id "MSTRG.95356"; transcript_id "MSTRG.95356.31";
chr2	StringTie	exon	64228384	64228522	1000	+	.	gene_id "MSTRG.95356"; transcript_id "MSTRG.95356.31"; exon_number "1";
chr2	StringTie	exon	64229497	64229640	1000	+	.	gene_id "MSTRG.95356"; transcript_id "MSTRG.95356.31"; exon_number "2";
chr2	StringTie	exon	64251119	64251263	1000	+	.	gene_id "MSTRG.95356"; transcript_id "MSTRG.95356.31"; exon_number "3";
chr2	StringTie	exon	64251689	64251834	1000	+	.	gene_id "MSTRG.95356"; transcript_id "MSTRG.95356.31"; exon_number "4";
chr2	StringTie	exon	64252420	64253041	1000	+	.	gene_id "MSTRG.95356"; transcript_id "MSTRG.95356.31"; exon_number "5";
chr2	StringTie	transcript	64228384	64253201	1000	+	.	gene_id "MSTRG.95356"; transcript_id "MSTRG.95356.32";
chr2	StringTie	exon	64228384	64228629	1000	+	.	gene_id "MSTRG.95356"; transcript_id "MSTRG.95356.32"; exon_number "1";
chr2	StringTie	exon	64229497	64229640	1000	+	.	gene_id "MSTRG.95356"; transcript_id "MSTRG.95356.32"; exon_number "2";
chr2	StringTie	exon	64235252	64235352	1000	+	.	gene_id "MSTRG.95356"; transcript_id "MSTRG.95356.32"; exon_number "3";
chr2	StringTie	exon	64251119	64251834	1000	+	.	gene_id "MSTRG.95356"; transcript_id "MSTRG.95356.32"; exon_number "4";
chr2	StringTie	exon	64252420	64253201	1000	+	.	gene_id "MSTRG.95356"; transcript_id "MSTRG.95356.32"; exon_number "5";
chr2	StringTie	transcript	64228386	64252958	1000	+	.	gene_id "MSTRG.95356"; transcript_id "MSTRG.95356.33";
chr2	StringTie	exon	64228386	64228522	1000	+	.	gene_id "MSTRG.95356"; transcript_id "MSTRG.95356.33"; exon_number "1";
chr2	StringTie	exon	64229171	64229288	1000	+	.	gene_id "MSTRG.95356"; transcript_id "MSTRG.95356.33"; exon_number "2";
chr2	StringTie	exon	64229497	64229640	1000	+	.	gene_id "MSTRG.95356"; transcript_id "MSTRG.95356.33"; exon_number "3";
chr2	StringTie	exon	64251119	64251834	1000	+	.	gene_id "MSTRG.95356"; transcript_id "MSTRG.95356.33"; exon_number "4";
chr2	StringTie	exon	64252420	64252958	1000	+	.	gene_id "MSTRG.95356"; transcript_id "MSTRG.95356.33"; exon_number "5";
chr2	StringTie	transcript	64228387	64257610	1000	+	.	gene_id "MSTRG.95356"; transcript_id "MSTRG.95356.34";
chr2	StringTie	exon	64228387	64228522	1000	+	.	gene_id "MSTRG.95356"; transcript_id "MSTRG.95356.34"; exon_number "1";
chr2	StringTie	exon	64229497	64229640	1000	+	.	gene_id "MSTRG.95356"; transcript_id "MSTRG.95356.34"; exon_number "2";
chr2	StringTie	exon	64251119	64251983	1000	+	.	gene_id "MSTRG.95356"; transcript_id "MSTRG.95356.34"; exon_number "3";
chr2	StringTie	exon	64252420	64253043	1000	+	.	gene_id "MSTRG.95356"; transcript_id "MSTRG.95356.34"; exon_number "4";
chr2	StringTie	exon	64254197	64255081	1000	+	.	gene_id "MSTRG.95356"; transcript_id "MSTRG.95356.34"; exon_number "5";
chr2	StringTie	exon	64257187	64257610	1000	+	.	gene_id "MSTRG.95356"; transcript_id "MSTRG.95356.34"; exon_number "6";
chr2	StringTie	transcript	64228392	64252870	1000	+	.	gene_id "MSTRG.95356"; transcript_id "MSTRG.95356.35";
chr2	StringTie	exon	64228392	64228522	1000	+	.	gene_id "MSTRG.95356"; transcript_id "MSTRG.95356.35"; exon_number "1";
chr2	StringTie	exon	64229497	64229640	1000	+	.	gene_id "MSTRG.95356"; transcript_id "MSTRG.95356.35"; exon_number "2";
chr2	StringTie	exon	64251119	64251337	1000	+	.	gene_id "MSTRG.95356"; transcript_id "MSTRG.95356.35"; exon_number "3";
chr2	StringTie	exon	64251801	64251983	1000	+	.	gene_id "MSTRG.95356"; transcript_id "MSTRG.95356.35"; exon_number "4";
chr2	StringTie	exon	64252420	64252870	1000	+	.	gene_id "MSTRG.95356"; transcript_id "MSTRG.95356.35"; exon_number "5";
chr2	StringTie	transcript	64228396	64257633	1000	+	.	gene_id "MSTRG.95356"; transcript_id "MSTRG.95356.36";
chr2	StringTie	exon	64228396	64229288	1000	+	.	gene_id "MSTRG.95356"; transcript_id "MSTRG.95356.36"; exon_number "1";
chr2	StringTie	exon	64229497	64229640	1000	+	.	gene_id "MSTRG.95356"; transcript_id "MSTRG.95356.36"; exon_number "2";
chr2	StringTie	exon	64250889	64250987	1000	+	.	gene_id "MSTRG.95356"; transcript_id "MSTRG.95356.36"; exon_number "3";
chr2	StringTie	exon	64251119	64251983	1000	+	.	gene_id "MSTRG.95356"; transcript_id "MSTRG.95356.36"; exon_number "4";
chr2	StringTie	exon	64252420	64257633	1000	+	.	gene_id "MSTRG.95356"; transcript_id "MSTRG.95356.36"; exon_number "5";
chr2	StringTie	transcript	64228404	64252862	1000	+	.	gene_id "MSTRG.95356"; transcript_id "MSTRG.95356.37";
chr2	StringTie	exon	64228404	64228522	1000	+	.	gene_id "MSTRG.95356"; transcript_id "MSTRG.95356.37"; exon_number "1";
chr2	StringTie	exon	64229171	64229288	1000	+	.	gene_id "MSTRG.95356"; transcript_id "MSTRG.95356.37"; exon_number "2";
chr2	StringTie	exon	64229497	64229640	1000	+	.	gene_id "MSTRG.95356"; transcript_id "MSTRG.95356.37"; exon_number "3";
chr2	StringTie	exon	64251119	64251263	1000	+	.	gene_id "MSTRG.95356"; transcript_id "MSTRG.95356.37"; exon_number "4";
chr2	StringTie	exon	64251801	64251983	1000	+	.	gene_id "MSTRG.95356"; transcript_id "MSTRG.95356.37"; exon_number "5";
chr2	StringTie	exon	64252420	64252862	1000	+	.	gene_id "MSTRG.95356"; transcript_id "MSTRG.95356.37"; exon_number "6";
chr2	StringTie	transcript	64228427	64252901	1000	+	.	gene_id "MSTRG.95356"; transcript_id "MSTRG.95356.39";
chr2	StringTie	exon	64228427	64228522	1000	+	.	gene_id "MSTRG.95356"; transcript_id "MSTRG.95356.39"; exon_number "1";
chr2	StringTie	exon	64229497	64229640	1000	+	.	gene_id "MSTRG.95356"; transcript_id "MSTRG.95356.39"; exon_number "2";
chr2	StringTie	exon	64235252	64235352	1000	+	.	gene_id "MSTRG.95356"; transcript_id "MSTRG.95356.39"; exon_number "3";
chr2	StringTie	exon	64251119	64251983	1000	+	.	gene_id "MSTRG.95356"; transcript_id "MSTRG.95356.39"; exon_number "4";
chr2	StringTie	exon	64252420	64252901	1000	+	.	gene_id "MSTRG.95356"; transcript_id "MSTRG.95356.39"; exon_number "5";
chr2	StringTie	transcript	64188459	64260443	1000	+	.	gene_id "MSTRG.95356"; transcript_id "MSTRG.95356.4";
chr2	StringTie	exon	64188459	64188562	1000	+	.	gene_id "MSTRG.95356"; transcript_id "MSTRG.95356.4"; exon_number "1";
chr2	StringTie	exon	64189225	64189583	1000	+	.	gene_id "MSTRG.95356"; transcript_id "MSTRG.95356.4"; exon_number "2";
chr2	StringTie	exon	64201748	64201894	1000	+	.	gene_id "MSTRG.95356"; transcript_id "MSTRG.95356.4"; exon_number "3";
chr2	StringTie	exon	64206972	64207045	1000	+	.	gene_id "MSTRG.95356"; transcript_id "MSTRG.95356.4"; exon_number "4";
chr2	StringTie	exon	64226447	64226492	1000	+	.	gene_id "MSTRG.95356"; transcript_id "MSTRG.95356.4"; exon_number "5";
chr2	StringTie	exon	64229497	64229640	1000	+	.	gene_id "MSTRG.95356"; transcript_id "MSTRG.95356.4"; exon_number "6";
chr2	StringTie	exon	64251119	64251834	1000	+	.	gene_id "MSTRG.95356"; transcript_id "MSTRG.95356.4"; exon_number "7";
chr2	StringTie	exon	64252420	64253043	1000	+	.	gene_id "MSTRG.95356"; transcript_id "MSTRG.95356.4"; exon_number "8";
chr2	StringTie	exon	64254980	64255081	1000	+	.	gene_id "MSTRG.95356"; transcript_id "MSTRG.95356.4"; exon_number "9";
chr2	StringTie	exon	64260228	64260443	1000	+	.	gene_id "MSTRG.95356"; transcript_id "MSTRG.95356.4"; exon_number "10";
chr2	StringTie	transcript	64228430	64231613	1000	+	.	gene_id "MSTRG.95356"; transcript_id "MSTRG.95356.40";
chr2	StringTie	exon	64228430	64228522	1000	+	.	gene_id "MSTRG.95356"; transcript_id "MSTRG.95356.40"; exon_number "1";
chr2	StringTie	exon	64229497	64229640	1000	+	.	gene_id "MSTRG.95356"; transcript_id "MSTRG.95356.40"; exon_number "2";
chr2	StringTie	exon	64231584	64231613	1000	+	.	gene_id "MSTRG.95356"; transcript_id "MSTRG.95356.40"; exon_number "3";
chr2	StringTie	transcript	64228434	64257600	1000	+	.	gene_id "MSTRG.95356"; transcript_id "MSTRG.95356.41";
chr2	StringTie	exon	64228434	64229288	1000	+	.	gene_id "MSTRG.95356"; transcript_id "MSTRG.95356.41"; exon_number "1";
chr2	StringTie	exon	64229497	64229640	1000	+	.	gene_id "MSTRG.95356"; transcript_id "MSTRG.95356.41"; exon_number "2";
chr2	StringTie	exon	64250889	64250987	1000	+	.	gene_id "MSTRG.95356"; transcript_id "MSTRG.95356.41"; exon_number "3";
chr2	StringTie	exon	64251119	64251834	1000	+	.	gene_id "MSTRG.95356"; transcript_id "MSTRG.95356.41"; exon_number "4";
chr2	StringTie	exon	64252420	64252526	1000	+	.	gene_id "MSTRG.95356"; transcript_id "MSTRG.95356.41"; exon_number "5";
chr2	StringTie	exon	64257212	64257600	1000	+	.	gene_id "MSTRG.95356"; transcript_id "MSTRG.95356.41"; exon_number "6";
chr2	StringTie	transcript	64228434	64235281	1000	+	.	gene_id "MSTRG.95356"; transcript_id "MSTRG.95356.42";
chr2	StringTie	exon	64228434	64228522	1000	+	.	gene_id "MSTRG.95356"; transcript_id "MSTRG.95356.42"; exon_number "1";
chr2	StringTie	exon	64229497	64229640	1000	+	.	gene_id "MSTRG.95356"; transcript_id "MSTRG.95356.42"; exon_number "2";
chr2	StringTie	exon	64233865	64233915	1000	+	.	gene_id "MSTRG.95356"; transcript_id "MSTRG.95356.42"; exon_number "3";
chr2	StringTie	exon	64235252	64235281	1000	+	.	gene_id "MSTRG.95356"; transcript_id "MSTRG.95356.42"; exon_number "4";
chr2	StringTie	transcript	64228440	64252859	1000	+	.	gene_id "MSTRG.95356"; transcript_id "MSTRG.95356.43";
chr2	StringTie	exon	64228440	64228522	1000	+	.	gene_id "MSTRG.95356"; transcript_id "MSTRG.95356.43"; exon_number "1";
chr2	StringTie	exon	64229497	64229640	1000	+	.	gene_id "MSTRG.95356"; transcript_id "MSTRG.95356.43"; exon_number "2";
chr2	StringTie	exon	64251119	64251263	1000	+	.	gene_id "MSTRG.95356"; transcript_id "MSTRG.95356.43"; exon_number "3";
chr2	StringTie	exon	64251801	64251983	1000	+	.	gene_id "MSTRG.95356"; transcript_id "MSTRG.95356.43"; exon_number "4";
chr2	StringTie	exon	64252420	64252859	1000	+	.	gene_id "MSTRG.95356"; transcript_id "MSTRG.95356.43"; exon_number "5";
chr2	StringTie	transcript	64228453	64253230	1000	+	.	gene_id "MSTRG.95356"; transcript_id "MSTRG.95356.44";
chr2	StringTie	exon	64228453	64228522	1000	+	.	gene_id "MSTRG.95356"; transcript_id "MSTRG.95356.44"; exon_number "1";
chr2	StringTie	exon	64229171	64229288	1000	+	.	gene_id "MSTRG.95356"; transcript_id "MSTRG.95356.44"; exon_number "2";
chr2	StringTie	exon	64229497	64229640	1000	+	.	gene_id "MSTRG.95356"; transcript_id "MSTRG.95356.44"; exon_number "3";
chr2	StringTie	exon	64248324	64248538	1000	+	.	gene_id "MSTRG.95356"; transcript_id "MSTRG.95356.44"; exon_number "4";
chr2	StringTie	exon	64251119	64251983	1000	+	.	gene_id "MSTRG.95356"; transcript_id "MSTRG.95356.44"; exon_number "5";
chr2	StringTie	exon	64252420	64253230	1000	+	.	gene_id "MSTRG.95356"; transcript_id "MSTRG.95356.44"; exon_number "6";
chr2	StringTie	transcript	64228456	64257594	1000	+	.	gene_id "MSTRG.95356"; transcript_id "MSTRG.95356.46";
chr2	StringTie	exon	64228456	64228629	1000	+	.	gene_id "MSTRG.95356"; transcript_id "MSTRG.95356.46"; exon_number "1";
chr2	StringTie	exon	64229497	64229640	1000	+	.	gene_id "MSTRG.95356"; transcript_id "MSTRG.95356.46"; exon_number "2";
chr2	StringTie	exon	64251119	64251834	1000	+	.	gene_id "MSTRG.95356"; transcript_id "MSTRG.95356.46"; exon_number "3";
chr2	StringTie	exon	64252420	64253043	1000	+	.	gene_id "MSTRG.95356"; transcript_id "MSTRG.95356.46"; exon_number "4";
chr2	StringTie	exon	64254980	64257594	1000	+	.	gene_id "MSTRG.95356"; transcript_id "MSTRG.95356.46"; exon_number "5";
chr2	StringTie	transcript	64228461	64229868	1000	+	.	gene_id "MSTRG.95356"; transcript_id "MSTRG.95356.47";
chr2	StringTie	exon	64228461	64228522	1000	+	.	gene_id "MSTRG.95356"; transcript_id "MSTRG.95356.47"; exon_number "1";
chr2	StringTie	exon	64229497	64229640	1000	+	.	gene_id "MSTRG.95356"; transcript_id "MSTRG.95356.47"; exon_number "2";
chr2	StringTie	exon	64229845	64229868	1000	+	.	gene_id "MSTRG.95356"; transcript_id "MSTRG.95356.47"; exon_number "3";
chr2	StringTie	transcript	64228601	64252889	1000	+	.	gene_id "MSTRG.95356"; transcript_id "MSTRG.95356.49";
chr2	StringTie	exon	64228601	64228629	1000	+	.	gene_id "MSTRG.95356"; transcript_id "MSTRG.95356.49"; exon_number "1";
chr2	StringTie	exon	64229497	64229640	1000	+	.	gene_id "MSTRG.95356"; transcript_id "MSTRG.95356.49"; exon_number "2";
chr2	StringTie	exon	64251119	64251263	1000	+	.	gene_id "MSTRG.95356"; transcript_id "MSTRG.95356.49"; exon_number "3";
chr2	StringTie	exon	64251801	64251983	1000	+	.	gene_id "MSTRG.95356"; transcript_id "MSTRG.95356.49"; exon_number "4";
chr2	StringTie	exon	64252420	64252889	1000	+	.	gene_id "MSTRG.95356"; transcript_id "MSTRG.95356.49"; exon_number "5";
chr2	StringTie	transcript	64188483	64252913	1000	+	.	gene_id "MSTRG.95356"; transcript_id "MSTRG.95356.5";
chr2	StringTie	exon	64188483	64188562	1000	+	.	gene_id "MSTRG.95356"; transcript_id "MSTRG.95356.5"; exon_number "1";
chr2	StringTie	exon	64201748	64201894	1000	+	.	gene_id "MSTRG.95356"; transcript_id "MSTRG.95356.5"; exon_number "2";
chr2	StringTie	exon	64206975	64207045	1000	+	.	gene_id "MSTRG.95356"; transcript_id "MSTRG.95356.5"; exon_number "3";
chr2	StringTie	exon	64226447	64226492	1000	+	.	gene_id "MSTRG.95356"; transcript_id "MSTRG.95356.5"; exon_number "4";
chr2	StringTie	exon	64229497	64229640	1000	+	.	gene_id "MSTRG.95356"; transcript_id "MSTRG.95356.5"; exon_number "5";
chr2	StringTie	exon	64251119	64251983	1000	+	.	gene_id "MSTRG.95356"; transcript_id "MSTRG.95356.5"; exon_number "6";
chr2	StringTie	exon	64252420	64252913	1000	+	.	gene_id "MSTRG.95356"; transcript_id "MSTRG.95356.5"; exon_number "7";
chr2	StringTie	transcript	64235322	64261251	1000	+	.	gene_id "MSTRG.95356"; transcript_id "MSTRG.95356.50";
chr2	StringTie	exon	64235322	64235352	1000	+	.	gene_id "MSTRG.95356"; transcript_id "MSTRG.95356.50"; exon_number "1";
chr2	StringTie	exon	64251119	64251983	1000	+	.	gene_id "MSTRG.95356"; transcript_id "MSTRG.95356.50"; exon_number "2";
chr2	StringTie	exon	64260228	64260349	1000	+	.	gene_id "MSTRG.95356"; transcript_id "MSTRG.95356.50"; exon_number "3";
chr2	StringTie	exon	64260867	64261251	1000	+	.	gene_id "MSTRG.95356"; transcript_id "MSTRG.95356.50"; exon_number "4";
chr2	StringTie	transcript	64244607	64253302	1000	+	.	gene_id "MSTRG.95356"; transcript_id "MSTRG.95356.51";
chr2	StringTie	exon	64244607	64244701	1000	+	.	gene_id "MSTRG.95356"; transcript_id "MSTRG.95356.51"; exon_number "1";
chr2	StringTie	exon	64251119	64251983	1000	+	.	gene_id "MSTRG.95356"; transcript_id "MSTRG.95356.51"; exon_number "2";
chr2	StringTie	exon	64252420	64253302	1000	+	.	gene_id "MSTRG.95356"; transcript_id "MSTRG.95356.51"; exon_number "3";
chr2	StringTie	transcript	64250805	64253200	1000	+	.	gene_id "MSTRG.95356"; transcript_id "MSTRG.95356.52";
chr2	StringTie	exon	64250805	64250987	1000	+	.	gene_id "MSTRG.95356"; transcript_id "MSTRG.95356.52"; exon_number "1";
chr2	StringTie	exon	64251119	64251337	1000	+	.	gene_id "MSTRG.95356"; transcript_id "MSTRG.95356.52"; exon_number "2";
chr2	StringTie	exon	64251801	64251983	1000	+	.	gene_id "MSTRG.95356"; transcript_id "MSTRG.95356.52"; exon_number "3";
chr2	StringTie	exon	64252420	64253200	1000	+	.	gene_id "MSTRG.95356"; transcript_id "MSTRG.95356.52"; exon_number "4";
chr2	StringTie	transcript	64250924	64253186	1000	+	.	gene_id "MSTRG.95356"; transcript_id "MSTRG.95356.53";
chr2	StringTie	exon	64250924	64250987	1000	+	.	gene_id "MSTRG.95356"; transcript_id "MSTRG.95356.53"; exon_number "1";
chr2	StringTie	exon	64251119	64251263	1000	+	.	gene_id "MSTRG.95356"; transcript_id "MSTRG.95356.53"; exon_number "2";
chr2	StringTie	exon	64251801	64251983	1000	+	.	gene_id "MSTRG.95356"; transcript_id "MSTRG.95356.53"; exon_number "3";
chr2	StringTie	exon	64252420	64253186	1000	+	.	gene_id "MSTRG.95356"; transcript_id "MSTRG.95356.53"; exon_number "4";
chr2	StringTie	transcript	64250962	64252831	1000	+	.	gene_id "MSTRG.95356"; transcript_id "MSTRG.95356.54";
chr2	StringTie	exon	64250962	64250983	1000	+	.	gene_id "MSTRG.95356"; transcript_id "MSTRG.95356.54"; exon_number "1";
chr2	StringTie	exon	64251119	64251983	1000	+	.	gene_id "MSTRG.95356"; transcript_id "MSTRG.95356.54"; exon_number "2";
chr2	StringTie	exon	64252420	64252831	1000	+	.	gene_id "MSTRG.95356"; transcript_id "MSTRG.95356.54"; exon_number "3";
chr2	StringTie	transcript	64189224	64252852	1000	+	.	gene_id "MSTRG.95356"; transcript_id "MSTRG.95356.6";
chr2	StringTie	exon	64189224	64189583	1000	+	.	gene_id "MSTRG.95356"; transcript_id "MSTRG.95356.6"; exon_number "1";
chr2	StringTie	exon	64201748	64201894	1000	+	.	gene_id "MSTRG.95356"; transcript_id "MSTRG.95356.6"; exon_number "2";
chr2	StringTie	exon	64206975	64207045	1000	+	.	gene_id "MSTRG.95356"; transcript_id "MSTRG.95356.6"; exon_number "3";
chr2	StringTie	exon	64214467	64214534	1000	+	.	gene_id "MSTRG.95356"; transcript_id "MSTRG.95356.6"; exon_number "4";
chr2	StringTie	exon	64226447	64226492	1000	+	.	gene_id "MSTRG.95356"; transcript_id "MSTRG.95356.6"; exon_number "5";
chr2	StringTie	exon	64229497	64229640	1000	+	.	gene_id "MSTRG.95356"; transcript_id "MSTRG.95356.6"; exon_number "6";
chr2	StringTie	exon	64251119	64251983	1000	+	.	gene_id "MSTRG.95356"; transcript_id "MSTRG.95356.6"; exon_number "7";
chr2	StringTie	exon	64252420	64252852	1000	+	.	gene_id "MSTRG.95356"; transcript_id "MSTRG.95356.6"; exon_number "8";
chr2	StringTie	transcript	64189562	64252859	1000	+	.	gene_id "MSTRG.95356"; transcript_id "MSTRG.95356.7";
chr2	StringTie	exon	64189562	64189583	1000	+	.	gene_id "MSTRG.95356"; transcript_id "MSTRG.95356.7"; exon_number "1";
chr2	StringTie	exon	64201748	64201894	1000	+	.	gene_id "MSTRG.95356"; transcript_id "MSTRG.95356.7"; exon_number "2";
chr2	StringTie	exon	64206972	64207045	1000	+	.	gene_id "MSTRG.95356"; transcript_id "MSTRG.95356.7"; exon_number "3";
chr2	StringTie	exon	64214467	64214534	1000	+	.	gene_id "MSTRG.95356"; transcript_id "MSTRG.95356.7"; exon_number "4";
chr2	StringTie	exon	64226447	64226492	1000	+	.	gene_id "MSTRG.95356"; transcript_id "MSTRG.95356.7"; exon_number "5";
chr2	StringTie	exon	64229497	64229640	1000	+	.	gene_id "MSTRG.95356"; transcript_id "MSTRG.95356.7"; exon_number "6";
chr2	StringTie	exon	64251119	64251983	1000	+	.	gene_id "MSTRG.95356"; transcript_id "MSTRG.95356.7"; exon_number "7";
chr2	StringTie	exon	64252420	64252859	1000	+	.	gene_id "MSTRG.95356"; transcript_id "MSTRG.95356.7"; exon_number "8";
chr2	StringTie	transcript	64195142	64253105	1000	+	.	gene_id "MSTRG.95356"; transcript_id "MSTRG.95356.8";
chr2	StringTie	exon	64195142	64195302	1000	+	.	gene_id "MSTRG.95356"; transcript_id "MSTRG.95356.8"; exon_number "1";
chr2	StringTie	exon	64201748	64201894	1000	+	.	gene_id "MSTRG.95356"; transcript_id "MSTRG.95356.8"; exon_number "2";
chr2	StringTie	exon	64206972	64207045	1000	+	.	gene_id "MSTRG.95356"; transcript_id "MSTRG.95356.8"; exon_number "3";
chr2	StringTie	exon	64226447	64226492	1000	+	.	gene_id "MSTRG.95356"; transcript_id "MSTRG.95356.8"; exon_number "4";
chr2	StringTie	exon	64229497	64229640	1000	+	.	gene_id "MSTRG.95356"; transcript_id "MSTRG.95356.8"; exon_number "5";
chr2	StringTie	exon	64251119	64251983	1000	+	.	gene_id "MSTRG.95356"; transcript_id "MSTRG.95356.8"; exon_number "6";
chr2	StringTie	exon	64252420	64253105	1000	+	.	gene_id "MSTRG.95356"; transcript_id "MSTRG.95356.8"; exon_number "7";
chr2	StringTie	transcript	64201746	64214237	1000	+	.	gene_id "MSTRG.95356"; transcript_id "MSTRG.95356.9";
chr2	StringTie	exon	64201746	64201894	1000	+	.	gene_id "MSTRG.95356"; transcript_id "MSTRG.95356.9"; exon_number "1";
chr2	StringTie	exon	64206975	64207045	1000	+	.	gene_id "MSTRG.95356"; transcript_id "MSTRG.95356.9"; exon_number "2";
chr2	StringTie	exon	64214129	64214237	1000	+	.	gene_id "MSTRG.95356"; transcript_id "MSTRG.95356.9"; exon_number "3";
chr2	StringTie	transcript	64152173	64154757	1000	.	.	gene_id "MSTRG.95357"; transcript_id "MSTRG.95357.1";
chr2	StringTie	exon	64152173	64154757	1000	.	.	gene_id "MSTRG.95357"; transcript_id "MSTRG.95357.1"; exon_number "1";
chr2	StringTie	transcript	64158301	64160705	1000	.	.	gene_id "MSTRG.95358"; transcript_id "MSTRG.95358.1";
chr2	StringTie	exon	64158301	64160705	1000	.	.	gene_id "MSTRG.95358"; transcript_id "MSTRG.95358.1"; exon_number "1";
chr2	StringTie	transcript	64161367	64161615	1000	.	.	gene_id "MSTRG.95359"; transcript_id "MSTRG.95359.1";
chr2	StringTie	exon	64161367	64161615	1000	.	.	gene_id "MSTRG.95359"; transcript_id "MSTRG.95359.1"; exon_number "1";
chr1	StringTie	transcript	123812474	123812903	1000	+	.	gene_id "MSTRG.9536"; transcript_id "MSTRG.9536.1";
chr1	StringTie	exon	123812474	123812903	1000	+	.	gene_id "MSTRG.9536"; transcript_id "MSTRG.9536.1"; exon_number "1";
chr2	StringTie	transcript	64163722	64164352	1000	.	.	gene_id "MSTRG.95360"; transcript_id "MSTRG.95360.1";
chr2	StringTie	exon	64163722	64164352	1000	.	.	gene_id "MSTRG.95360"; transcript_id "MSTRG.95360.1"; exon_number "1";
chr2	StringTie	transcript	64175065	64175274	1000	+	.	gene_id "MSTRG.95361"; transcript_id "MSTRG.95361.1";
chr2	StringTie	exon	64175065	64175274	1000	+	.	gene_id "MSTRG.95361"; transcript_id "MSTRG.95361.1"; exon_number "1";
chr2	StringTie	transcript	64185078	64205485	1000	-	.	gene_id "MSTRG.95362"; transcript_id "ENST00000431020"; gene_name "LINC00309"; ref_gene_id "ENSG00000230923";
chr2	StringTie	exon	64185078	64185742	1000	-	.	gene_id "MSTRG.95362"; transcript_id "ENST00000431020"; exon_number "1"; gene_name "LINC00309"; ref_gene_id "ENSG00000230923";
chr2	StringTie	exon	64189017	64189132	1000	-	.	gene_id "MSTRG.95362"; transcript_id "ENST00000431020"; exon_number "2"; gene_name "LINC00309"; ref_gene_id "ENSG00000230923";
chr2	StringTie	exon	64192356	64192458	1000	-	.	gene_id "MSTRG.95362"; transcript_id "ENST00000431020"; exon_number "3"; gene_name "LINC00309"; ref_gene_id "ENSG00000230923";
chr2	StringTie	exon	64201228	64201358	1000	-	.	gene_id "MSTRG.95362"; transcript_id "ENST00000431020"; exon_number "4"; gene_name "LINC00309"; ref_gene_id "ENSG00000230923";
chr2	StringTie	exon	64202993	64203088	1000	-	.	gene_id "MSTRG.95362"; transcript_id "ENST00000431020"; exon_number "5"; gene_name "LINC00309"; ref_gene_id "ENSG00000230923";
chr2	StringTie	exon	64203290	64205485	1000	-	.	gene_id "MSTRG.95362"; transcript_id "ENST00000431020"; exon_number "6"; gene_name "LINC00309"; ref_gene_id "ENSG00000230923";
chr2	StringTie	transcript	64208498	64208716	1000	-	.	gene_id "MSTRG.95363"; transcript_id "ENST00000604190"; gene_name "RP11-547M24.1"; ref_gene_id "ENSG00000270354";
chr2	StringTie	exon	64208498	64208716	1000	-	.	gene_id "MSTRG.95363"; transcript_id "ENST00000604190"; exon_number "1"; gene_name "RP11-547M24.1"; ref_gene_id "ENSG00000270354";
chr2	StringTie	transcript	64207649	64211956	1000	-	.	gene_id "MSTRG.95363"; transcript_id "MSTRG.95363.1";
chr2	StringTie	exon	64207649	64210166	1000	-	.	gene_id "MSTRG.95363"; transcript_id "MSTRG.95363.1"; exon_number "1";
chr2	StringTie	exon	64211072	64211956	1000	-	.	gene_id "MSTRG.95363"; transcript_id "MSTRG.95363.1"; exon_number "2";
chr2	StringTie	transcript	64207649	64211404	1000	-	.	gene_id "MSTRG.95363"; transcript_id "MSTRG.95363.2";
chr2	StringTie	exon	64207649	64210166	1000	-	.	gene_id "MSTRG.95363"; transcript_id "MSTRG.95363.2"; exon_number "1";
chr2	StringTie	exon	64211089	64211404	1000	-	.	gene_id "MSTRG.95363"; transcript_id "MSTRG.95363.2"; exon_number "2";
chr2	StringTie	transcript	64209725	64210955	1000	-	.	gene_id "MSTRG.95363"; transcript_id "MSTRG.95363.4";
chr2	StringTie	exon	64209725	64210166	1000	-	.	gene_id "MSTRG.95363"; transcript_id "MSTRG.95363.4"; exon_number "1";
chr2	StringTie	exon	64210787	64210955	1000	-	.	gene_id "MSTRG.95363"; transcript_id "MSTRG.95363.4"; exon_number "2";
chr2	StringTie	transcript	64252856	64257594	1000	-	.	gene_id "MSTRG.95364"; transcript_id "MSTRG.95364.1";
chr2	StringTie	exon	64252856	64253591	1000	-	.	gene_id "MSTRG.95364"; transcript_id "MSTRG.95364.1"; exon_number "1";
chr2	StringTie	exon	64253676	64257594	1000	-	.	gene_id "MSTRG.95364"; transcript_id "MSTRG.95364.1"; exon_number "2";
chr2	StringTie	transcript	64253273	64254012	1000	-	.	gene_id "MSTRG.95364"; transcript_id "MSTRG.95364.2";
chr2	StringTie	exon	64253273	64253591	1000	-	.	gene_id "MSTRG.95364"; transcript_id "MSTRG.95364.2"; exon_number "1";
chr2	StringTie	exon	64253634	64254012	1000	-	.	gene_id "MSTRG.95364"; transcript_id "MSTRG.95364.2"; exon_number "2";
chr2	StringTie	transcript	64268419	64269582	1000	-	.	gene_id "MSTRG.95365"; transcript_id "MSTRG.95365.1";
chr2	StringTie	exon	64268419	64269582	1000	-	.	gene_id "MSTRG.95365"; transcript_id "MSTRG.95365.1"; exon_number "1";
chr2	StringTie	transcript	64272379	64272659	1000	.	.	gene_id "MSTRG.95366"; transcript_id "MSTRG.95366.1";
chr2	StringTie	exon	64272379	64272659	1000	.	.	gene_id "MSTRG.95366"; transcript_id "MSTRG.95366.1"; exon_number "1";
chr2	StringTie	transcript	64273474	64292441	1000	+	.	gene_id "MSTRG.95367"; transcript_id "MSTRG.95367.1";
chr2	StringTie	exon	64273474	64274047	1000	+	.	gene_id "MSTRG.95367"; transcript_id "MSTRG.95367.1"; exon_number "1";
chr2	StringTie	exon	64291145	64292441	1000	+	.	gene_id "MSTRG.95367"; transcript_id "MSTRG.95367.1"; exon_number "2";
chr2	StringTie	transcript	64273728	64291588	1000	+	.	gene_id "MSTRG.95367"; transcript_id "MSTRG.95367.2";
chr2	StringTie	exon	64273728	64274047	1000	+	.	gene_id "MSTRG.95367"; transcript_id "MSTRG.95367.2"; exon_number "1";
chr2	StringTie	exon	64291316	64291588	1000	+	.	gene_id "MSTRG.95367"; transcript_id "MSTRG.95367.2"; exon_number "2";
chr2	StringTie	transcript	64282924	64291571	1000	+	.	gene_id "MSTRG.95367"; transcript_id "MSTRG.95367.3";
chr2	StringTie	exon	64282924	64283710	1000	+	.	gene_id "MSTRG.95367"; transcript_id "MSTRG.95367.3"; exon_number "1";
chr2	StringTie	exon	64291145	64291571	1000	+	.	gene_id "MSTRG.95367"; transcript_id "MSTRG.95367.3"; exon_number "2";
chr2	StringTie	transcript	64275325	64277821	1000	-	.	gene_id "MSTRG.95368"; transcript_id "MSTRG.95368.1";
chr2	StringTie	exon	64275325	64276583	1000	-	.	gene_id "MSTRG.95368"; transcript_id "MSTRG.95368.1"; exon_number "1";
chr2	StringTie	exon	64276831	64277821	1000	-	.	gene_id "MSTRG.95368"; transcript_id "MSTRG.95368.1"; exon_number "2";
chr2	StringTie	transcript	64275343	64279187	1000	-	.	gene_id "MSTRG.95368"; transcript_id "MSTRG.95368.2";
chr2	StringTie	exon	64275343	64276583	1000	-	.	gene_id "MSTRG.95368"; transcript_id "MSTRG.95368.2"; exon_number "1";
chr2	StringTie	exon	64278126	64279187	1000	-	.	gene_id "MSTRG.95368"; transcript_id "MSTRG.95368.2"; exon_number "2";
chr2	StringTie	transcript	64275361	64277469	1000	-	.	gene_id "MSTRG.95368"; transcript_id "MSTRG.95368.3";
chr2	StringTie	exon	64275361	64275604	1000	-	.	gene_id "MSTRG.95368"; transcript_id "MSTRG.95368.3"; exon_number "1";
chr2	StringTie	exon	64276001	64276583	1000	-	.	gene_id "MSTRG.95368"; transcript_id "MSTRG.95368.3"; exon_number "2";
chr2	StringTie	exon	64277365	64277469	1000	-	.	gene_id "MSTRG.95368"; transcript_id "MSTRG.95368.3"; exon_number "3";
chr2	StringTie	transcript	64275379	64277386	1000	-	.	gene_id "MSTRG.95368"; transcript_id "MSTRG.95368.4";
chr2	StringTie	exon	64275379	64275493	1000	-	.	gene_id "MSTRG.95368"; transcript_id "MSTRG.95368.4"; exon_number "1";
chr2	StringTie	exon	64276001	64276583	1000	-	.	gene_id "MSTRG.95368"; transcript_id "MSTRG.95368.4"; exon_number "2";
chr2	StringTie	exon	64277365	64277386	1000	-	.	gene_id "MSTRG.95368"; transcript_id "MSTRG.95368.4"; exon_number "3";
chr2	StringTie	transcript	64275381	64277283	1000	-	.	gene_id "MSTRG.95368"; transcript_id "MSTRG.95368.5";
chr2	StringTie	exon	64275381	64276583	1000	-	.	gene_id "MSTRG.95368"; transcript_id "MSTRG.95368.5"; exon_number "1";
chr2	StringTie	exon	64277255	64277283	1000	-	.	gene_id "MSTRG.95368"; transcript_id "MSTRG.95368.5"; exon_number "2";
chr2	StringTie	transcript	64275916	64277378	1000	-	.	gene_id "MSTRG.95368"; transcript_id "MSTRG.95368.6";
chr2	StringTie	exon	64275916	64276583	1000	-	.	gene_id "MSTRG.95368"; transcript_id "MSTRG.95368.6"; exon_number "1";
chr2	StringTie	exon	64277361	64277378	1000	-	.	gene_id "MSTRG.95368"; transcript_id "MSTRG.95368.6"; exon_number "2";
chr2	StringTie	transcript	64293422	64293888	1000	.	.	gene_id "MSTRG.95369"; transcript_id "MSTRG.95369.1";
chr2	StringTie	exon	64293422	64293888	1000	.	.	gene_id "MSTRG.95369"; transcript_id "MSTRG.95369.1"; exon_number "1";
chr1	StringTie	transcript	123813405	123813647	1000	-	.	gene_id "MSTRG.9537"; transcript_id "MSTRG.9537.1";
chr1	StringTie	exon	123813405	123813647	1000	-	.	gene_id "MSTRG.9537"; transcript_id "MSTRG.9537.1"; exon_number "1";
chr2	StringTie	transcript	64294601	64295568	1000	.	.	gene_id "MSTRG.95370"; transcript_id "MSTRG.95370.1";
chr2	StringTie	exon	64294601	64295568	1000	.	.	gene_id "MSTRG.95370"; transcript_id "MSTRG.95370.1"; exon_number "1";
chr2	StringTie	transcript	64296069	64296605	1000	.	.	gene_id "MSTRG.95371"; transcript_id "MSTRG.95371.1";
chr2	StringTie	exon	64296069	64296605	1000	.	.	gene_id "MSTRG.95371"; transcript_id "MSTRG.95371.1"; exon_number "1";
chr2	StringTie	transcript	64297115	64308527	1000	-	.	gene_id "MSTRG.95372"; transcript_id "MSTRG.95372.1";
chr2	StringTie	exon	64297115	64308527	1000	-	.	gene_id "MSTRG.95372"; transcript_id "MSTRG.95372.1"; exon_number "1";
chr2	StringTie	transcript	64300391	64303616	1000	-	.	gene_id "MSTRG.95372"; transcript_id "MSTRG.95372.2";
chr2	StringTie	exon	64300391	64300472	1000	-	.	gene_id "MSTRG.95372"; transcript_id "MSTRG.95372.2"; exon_number "1";
chr2	StringTie	exon	64302693	64303616	1000	-	.	gene_id "MSTRG.95372"; transcript_id "MSTRG.95372.2"; exon_number "2";
chr2	StringTie	transcript	64310843	64311171	1000	.	.	gene_id "MSTRG.95373"; transcript_id "MSTRG.95373.1";
chr2	StringTie	exon	64310843	64311171	1000	.	.	gene_id "MSTRG.95373"; transcript_id "MSTRG.95373.1"; exon_number "1";
chr2	StringTie	transcript	64323217	64344929	1000	+	.	gene_id "MSTRG.95374"; transcript_id "MSTRG.95374.1";
chr2	StringTie	exon	64323217	64323371	1000	+	.	gene_id "MSTRG.95374"; transcript_id "MSTRG.95374.1"; exon_number "1";
chr2	StringTie	exon	64323742	64323822	1000	+	.	gene_id "MSTRG.95374"; transcript_id "MSTRG.95374.1"; exon_number "2";
chr2	StringTie	exon	64340179	64340235	1000	+	.	gene_id "MSTRG.95374"; transcript_id "MSTRG.95374.1"; exon_number "3";
chr2	StringTie	exon	64344552	64344929	1000	+	.	gene_id "MSTRG.95374"; transcript_id "MSTRG.95374.1"; exon_number "4";
chr2	StringTie	transcript	64323221	64344886	1000	+	.	gene_id "MSTRG.95374"; transcript_id "MSTRG.95374.2";
chr2	StringTie	exon	64323221	64323371	1000	+	.	gene_id "MSTRG.95374"; transcript_id "MSTRG.95374.2"; exon_number "1";
chr2	StringTie	exon	64323742	64323822	1000	+	.	gene_id "MSTRG.95374"; transcript_id "MSTRG.95374.2"; exon_number "2";
chr2	StringTie	exon	64344688	64344886	1000	+	.	gene_id "MSTRG.95374"; transcript_id "MSTRG.95374.2"; exon_number "3";
chr2	StringTie	transcript	64323227	64344891	1000	+	.	gene_id "MSTRG.95374"; transcript_id "MSTRG.95374.3";
chr2	StringTie	exon	64323227	64323371	1000	+	.	gene_id "MSTRG.95374"; transcript_id "MSTRG.95374.3"; exon_number "1";
chr2	StringTie	exon	64323742	64323822	1000	+	.	gene_id "MSTRG.95374"; transcript_id "MSTRG.95374.3"; exon_number "2";
chr2	StringTie	exon	64344552	64344891	1000	+	.	gene_id "MSTRG.95374"; transcript_id "MSTRG.95374.3"; exon_number "3";
chr2	StringTie	transcript	64324868	64344893	1000	+	.	gene_id "MSTRG.95374"; transcript_id "MSTRG.95374.4";
chr2	StringTie	exon	64324868	64324896	1000	+	.	gene_id "MSTRG.95374"; transcript_id "MSTRG.95374.4"; exon_number "1";
chr2	StringTie	exon	64344552	64344893	1000	+	.	gene_id "MSTRG.95374"; transcript_id "MSTRG.95374.4"; exon_number "2";
chr2	StringTie	transcript	64324881	64344891	1000	+	.	gene_id "MSTRG.95374"; transcript_id "MSTRG.95374.5";
chr2	StringTie	exon	64324881	64324896	1000	+	.	gene_id "MSTRG.95374"; transcript_id "MSTRG.95374.5"; exon_number "1";
chr2	StringTie	exon	64340179	64340235	1000	+	.	gene_id "MSTRG.95374"; transcript_id "MSTRG.95374.5"; exon_number "2";
chr2	StringTie	exon	64344552	64344891	1000	+	.	gene_id "MSTRG.95374"; transcript_id "MSTRG.95374.5"; exon_number "3";
chr2	StringTie	transcript	64331444	64344893	1000	+	.	gene_id "MSTRG.95374"; transcript_id "MSTRG.95374.6";
chr2	StringTie	exon	64331444	64331559	1000	+	.	gene_id "MSTRG.95374"; transcript_id "MSTRG.95374.6"; exon_number "1";
chr2	StringTie	exon	64344552	64344893	1000	+	.	gene_id "MSTRG.95374"; transcript_id "MSTRG.95374.6"; exon_number "2";
chr2	StringTie	transcript	64341084	64344794	1000	+	.	gene_id "MSTRG.95374"; transcript_id "MSTRG.95374.7";
chr2	StringTie	exon	64341084	64341117	1000	+	.	gene_id "MSTRG.95374"; transcript_id "MSTRG.95374.7"; exon_number "1";
chr2	StringTie	exon	64344552	64344794	1000	+	.	gene_id "MSTRG.95374"; transcript_id "MSTRG.95374.7"; exon_number "2";
chr2	StringTie	transcript	64344548	64344893	1000	+	.	gene_id "MSTRG.95374"; transcript_id "MSTRG.95374.8";
chr2	StringTie	exon	64344548	64344603	1000	+	.	gene_id "MSTRG.95374"; transcript_id "MSTRG.95374.8"; exon_number "1";
chr2	StringTie	exon	64344688	64344893	1000	+	.	gene_id "MSTRG.95374"; transcript_id "MSTRG.95374.8"; exon_number "2";
chr2	StringTie	transcript	64330486	64332131	1000	-	.	gene_id "MSTRG.95375"; transcript_id "ENST00000448204"; gene_name "AC114752.1"; ref_gene_id "ENSG00000238012";
chr2	StringTie	exon	64330486	64330667	1000	-	.	gene_id "MSTRG.95375"; transcript_id "ENST00000448204"; exon_number "1"; gene_name "AC114752.1"; ref_gene_id "ENSG00000238012";
chr2	StringTie	exon	64332025	64332131	1000	-	.	gene_id "MSTRG.95375"; transcript_id "ENST00000448204"; exon_number "2"; gene_name "AC114752.1"; ref_gene_id "ENSG00000238012";
chr2	StringTie	transcript	64338067	64341647	1000	-	.	gene_id "MSTRG.95376"; transcript_id "ENST00000424119"; gene_name "AC114752.3"; ref_gene_id "ENSG00000238201";
chr2	StringTie	exon	64338067	64338357	1000	-	.	gene_id "MSTRG.95376"; transcript_id "ENST00000424119"; exon_number "1"; gene_name "AC114752.3"; ref_gene_id "ENSG00000238201";
chr2	StringTie	exon	64341535	64341647	1000	-	.	gene_id "MSTRG.95376"; transcript_id "ENST00000424119"; exon_number "2"; gene_name "AC114752.3"; ref_gene_id "ENSG00000238201";
chr2	StringTie	transcript	64337143	64341779	1000	-	.	gene_id "MSTRG.95376"; transcript_id "MSTRG.95376.1";
chr2	StringTie	exon	64337143	64337907	1000	-	.	gene_id "MSTRG.95376"; transcript_id "MSTRG.95376.1"; exon_number "1";
chr2	StringTie	exon	64341535	64341779	1000	-	.	gene_id "MSTRG.95376"; transcript_id "MSTRG.95376.1"; exon_number "2";
chr2	StringTie	transcript	64340747	64340848	1000	-	.	gene_id "MSTRG.95377"; transcript_id "ENST00000581329"; gene_name "MIR4433B"; ref_gene_id "ENSG00000264297";
chr2	StringTie	exon	64340747	64340848	1000	-	.	gene_id "MSTRG.95377"; transcript_id "ENST00000581329"; exon_number "1"; gene_name "MIR4433B"; ref_gene_id "ENSG00000264297";
chr2	StringTie	transcript	64340759	64340839	1000	+	.	gene_id "MSTRG.95378"; transcript_id "ENST00000637652"; gene_name "MIR4433A"; ref_gene_id "ENSG00000283222";
chr2	StringTie	exon	64340759	64340839	1000	+	.	gene_id "MSTRG.95378"; transcript_id "ENST00000637652"; exon_number "1"; gene_name "MIR4433A"; ref_gene_id "ENSG00000283222";
chr2	StringTie	transcript	64345274	64345505	1000	.	.	gene_id "MSTRG.95379"; transcript_id "MSTRG.95379.1";
chr2	StringTie	exon	64345274	64345505	1000	.	.	gene_id "MSTRG.95379"; transcript_id "MSTRG.95379.1"; exon_number "1";
chr1	StringTie	transcript	123814254	123814567	1000	+	.	gene_id "MSTRG.9538"; transcript_id "MSTRG.9538.1";
chr1	StringTie	exon	123814254	123814567	1000	+	.	gene_id "MSTRG.9538"; transcript_id "MSTRG.9538.1"; exon_number "1";
chr2	StringTie	transcript	64347193	64347741	1000	-	.	gene_id "MSTRG.95380"; transcript_id "ENST00000479658"; gene_name "RPL23AP37"; ref_gene_id "ENSG00000236148";
chr2	StringTie	exon	64347193	64347741	1000	-	.	gene_id "MSTRG.95380"; transcript_id "ENST00000479658"; exon_number "1"; gene_name "RPL23AP37"; ref_gene_id "ENSG00000236148";
chr2	StringTie	transcript	64347193	64361071	1000	-	.	gene_id "MSTRG.95380"; transcript_id "MSTRG.95380.1";
chr2	StringTie	exon	64347193	64347751	1000	-	.	gene_id "MSTRG.95380"; transcript_id "MSTRG.95380.1"; exon_number "1";
chr2	StringTie	exon	64360880	64361071	1000	-	.	gene_id "MSTRG.95380"; transcript_id "MSTRG.95380.1"; exon_number "2";
chr2	StringTie	transcript	64368835	64369190	1000	.	.	gene_id "MSTRG.95381"; transcript_id "MSTRG.95381.1";
chr2	StringTie	exon	64368835	64369190	1000	.	.	gene_id "MSTRG.95381"; transcript_id "MSTRG.95381.1"; exon_number "1";
chr2	StringTie	transcript	64369614	64370267	1000	.	.	gene_id "MSTRG.95382"; transcript_id "MSTRG.95382.1";
chr2	StringTie	exon	64369614	64370267	1000	.	.	gene_id "MSTRG.95382"; transcript_id "MSTRG.95382.1"; exon_number "1";
chr2	StringTie	transcript	64370788	64389750	1000	+	.	gene_id "MSTRG.95383"; transcript_id "MSTRG.95383.1";
chr2	StringTie	exon	64370788	64389750	1000	+	.	gene_id "MSTRG.95383"; transcript_id "MSTRG.95383.1"; exon_number "1";
chr2	StringTie	transcript	64395220	64453798	1000	-	.	gene_id "MSTRG.95384"; transcript_id "ENST00000441630"; gene_name "AC008074.3"; ref_gene_id "ENSG00000223935";
chr2	StringTie	exon	64395220	64395665	1000	-	.	gene_id "MSTRG.95384"; transcript_id "ENST00000441630"; exon_number "1"; gene_name "AC008074.3"; ref_gene_id "ENSG00000223935";
chr2	StringTie	exon	64398276	64398374	1000	-	.	gene_id "MSTRG.95384"; transcript_id "ENST00000441630"; exon_number "2"; gene_name "AC008074.3"; ref_gene_id "ENSG00000223935";
chr2	StringTie	exon	64439903	64439974	1000	-	.	gene_id "MSTRG.95384"; transcript_id "ENST00000441630"; exon_number "3"; gene_name "AC008074.3"; ref_gene_id "ENSG00000223935";
chr2	StringTie	exon	64453693	64453798	1000	-	.	gene_id "MSTRG.95384"; transcript_id "ENST00000441630"; exon_number "4"; gene_name "AC008074.3"; ref_gene_id "ENSG00000223935";
chr2	StringTie	transcript	64374287	64401682	1000	-	.	gene_id "MSTRG.95384"; transcript_id "MSTRG.95384.1";
chr2	StringTie	exon	64374287	64395665	1000	-	.	gene_id "MSTRG.95384"; transcript_id "MSTRG.95384.1"; exon_number "1";
chr2	StringTie	exon	64398276	64398374	1000	-	.	gene_id "MSTRG.95384"; transcript_id "MSTRG.95384.1"; exon_number "2";
chr2	StringTie	exon	64400513	64400584	1000	-	.	gene_id "MSTRG.95384"; transcript_id "MSTRG.95384.1"; exon_number "3";
chr2	StringTie	exon	64401151	64401311	1000	-	.	gene_id "MSTRG.95384"; transcript_id "MSTRG.95384.1"; exon_number "4";
chr2	StringTie	exon	64401484	64401682	1000	-	.	gene_id "MSTRG.95384"; transcript_id "MSTRG.95384.1"; exon_number "5";
chr2	StringTie	transcript	64385767	64404120	1000	-	.	gene_id "MSTRG.95384"; transcript_id "MSTRG.95384.2";
chr2	StringTie	exon	64385767	64395665	1000	-	.	gene_id "MSTRG.95384"; transcript_id "MSTRG.95384.2"; exon_number "1";
chr2	StringTie	exon	64398276	64398374	1000	-	.	gene_id "MSTRG.95384"; transcript_id "MSTRG.95384.2"; exon_number "2";
chr2	StringTie	exon	64403424	64403586	1000	-	.	gene_id "MSTRG.95384"; transcript_id "MSTRG.95384.2"; exon_number "3";
chr2	StringTie	exon	64404048	64404120	1000	-	.	gene_id "MSTRG.95384"; transcript_id "MSTRG.95384.2"; exon_number "4";
chr2	StringTie	transcript	64390288	64401859	1000	-	.	gene_id "MSTRG.95384"; transcript_id "MSTRG.95384.3";
chr2	StringTie	exon	64390288	64395665	1000	-	.	gene_id "MSTRG.95384"; transcript_id "MSTRG.95384.3"; exon_number "1";
chr2	StringTie	exon	64398276	64398374	1000	-	.	gene_id "MSTRG.95384"; transcript_id "MSTRG.95384.3"; exon_number "2";
chr2	StringTie	exon	64401151	64401859	1000	-	.	gene_id "MSTRG.95384"; transcript_id "MSTRG.95384.3"; exon_number "3";
chr2	StringTie	transcript	64390941	64401673	1000	-	.	gene_id "MSTRG.95384"; transcript_id "MSTRG.95384.4";
chr2	StringTie	exon	64390941	64395665	1000	-	.	gene_id "MSTRG.95384"; transcript_id "MSTRG.95384.4"; exon_number "1";
chr2	StringTie	exon	64398276	64398374	1000	-	.	gene_id "MSTRG.95384"; transcript_id "MSTRG.95384.4"; exon_number "2";
chr2	StringTie	exon	64401484	64401673	1000	-	.	gene_id "MSTRG.95384"; transcript_id "MSTRG.95384.4"; exon_number "3";
chr2	StringTie	transcript	64391032	64400532	1000	-	.	gene_id "MSTRG.95384"; transcript_id "MSTRG.95384.5";
chr2	StringTie	exon	64391032	64394471	1000	-	.	gene_id "MSTRG.95384"; transcript_id "MSTRG.95384.5"; exon_number "1";
chr2	StringTie	exon	64395102	64395665	1000	-	.	gene_id "MSTRG.95384"; transcript_id "MSTRG.95384.5"; exon_number "2";
chr2	StringTie	exon	64398276	64398374	1000	-	.	gene_id "MSTRG.95384"; transcript_id "MSTRG.95384.5"; exon_number "3";
chr2	StringTie	exon	64400513	64400532	1000	-	.	gene_id "MSTRG.95384"; transcript_id "MSTRG.95384.5"; exon_number "4";
chr2	StringTie	transcript	64395121	64401652	1000	-	.	gene_id "MSTRG.95384"; transcript_id "MSTRG.95384.6";
chr2	StringTie	exon	64395121	64395665	1000	-	.	gene_id "MSTRG.95384"; transcript_id "MSTRG.95384.6"; exon_number "1";
chr2	StringTie	exon	64398276	64398374	1000	-	.	gene_id "MSTRG.95384"; transcript_id "MSTRG.95384.6"; exon_number "2";
chr2	StringTie	exon	64401151	64401311	1000	-	.	gene_id "MSTRG.95384"; transcript_id "MSTRG.95384.6"; exon_number "3";
chr2	StringTie	exon	64401484	64401652	1000	-	.	gene_id "MSTRG.95384"; transcript_id "MSTRG.95384.6"; exon_number "4";
chr2	StringTie	transcript	64454092	64461381	1000	+	.	gene_id "MSTRG.95385"; transcript_id "ENST00000238875"; gene_name "LGALSL"; ref_gene_id "ENSG00000119862";
chr2	StringTie	exon	64454092	64454581	1000	+	.	gene_id "MSTRG.95385"; transcript_id "ENST00000238875"; exon_number "1"; gene_name "LGALSL"; ref_gene_id "ENSG00000119862";
chr2	StringTie	exon	64455344	64455415	1000	+	.	gene_id "MSTRG.95385"; transcript_id "ENST00000238875"; exon_number "2"; gene_name "LGALSL"; ref_gene_id "ENSG00000119862";
chr2	StringTie	exon	64455589	64455677	1000	+	.	gene_id "MSTRG.95385"; transcript_id "ENST00000238875"; exon_number "3"; gene_name "LGALSL"; ref_gene_id "ENSG00000119862";
chr2	StringTie	exon	64456288	64456465	1000	+	.	gene_id "MSTRG.95385"; transcript_id "ENST00000238875"; exon_number "4"; gene_name "LGALSL"; ref_gene_id "ENSG00000119862";
chr2	StringTie	exon	64458285	64461381	1000	+	.	gene_id "MSTRG.95385"; transcript_id "ENST00000238875"; exon_number "5"; gene_name "LGALSL"; ref_gene_id "ENSG00000119862";
chr2	StringTie	transcript	64454542	64461381	1000	+	.	gene_id "MSTRG.95385"; transcript_id "ENST00000409537"; gene_name "LGALSL"; ref_gene_id "ENSG00000119862";
chr2	StringTie	exon	64454542	64454581	1000	+	.	gene_id "MSTRG.95385"; transcript_id "ENST00000409537"; exon_number "1"; gene_name "LGALSL"; ref_gene_id "ENSG00000119862";
chr2	StringTie	exon	64455344	64455415	1000	+	.	gene_id "MSTRG.95385"; transcript_id "ENST00000409537"; exon_number "2"; gene_name "LGALSL"; ref_gene_id "ENSG00000119862";
chr2	StringTie	exon	64455589	64455677	1000	+	.	gene_id "MSTRG.95385"; transcript_id "ENST00000409537"; exon_number "3"; gene_name "LGALSL"; ref_gene_id "ENSG00000119862";
chr2	StringTie	exon	64458285	64461381	1000	+	.	gene_id "MSTRG.95385"; transcript_id "ENST00000409537"; exon_number "4"; gene_name "LGALSL"; ref_gene_id "ENSG00000119862";
chr2	StringTie	transcript	64454521	64458412	1000	+	.	gene_id "MSTRG.95385"; transcript_id "ENST00000420552"; gene_name "LGALSL"; ref_gene_id "ENSG00000119862";
chr2	StringTie	exon	64454521	64454581	1000	+	.	gene_id "MSTRG.95385"; transcript_id "ENST00000420552"; exon_number "1"; gene_name "LGALSL"; ref_gene_id "ENSG00000119862";
chr2	StringTie	exon	64455344	64455415	1000	+	.	gene_id "MSTRG.95385"; transcript_id "ENST00000420552"; exon_number "2"; gene_name "LGALSL"; ref_gene_id "ENSG00000119862";
chr2	StringTie	exon	64455589	64455677	1000	+	.	gene_id "MSTRG.95385"; transcript_id "ENST00000420552"; exon_number "3"; gene_name "LGALSL"; ref_gene_id "ENSG00000119862";
chr2	StringTie	exon	64456268	64456465	1000	+	.	gene_id "MSTRG.95385"; transcript_id "ENST00000420552"; exon_number "4"; gene_name "LGALSL"; ref_gene_id "ENSG00000119862";
chr2	StringTie	exon	64458285	64458412	1000	+	.	gene_id "MSTRG.95385"; transcript_id "ENST00000420552"; exon_number "5"; gene_name "LGALSL"; ref_gene_id "ENSG00000119862";
chr2	StringTie	transcript	64454447	64458440	1000	+	.	gene_id "MSTRG.95385"; transcript_id "ENST00000462737"; gene_name "LGALSL"; ref_gene_id "ENSG00000119862";
chr2	StringTie	exon	64454447	64454581	1000	+	.	gene_id "MSTRG.95385"; transcript_id "ENST00000462737"; exon_number "1"; gene_name "LGALSL"; ref_gene_id "ENSG00000119862";
chr2	StringTie	exon	64456288	64456465	1000	+	.	gene_id "MSTRG.95385"; transcript_id "ENST00000462737"; exon_number "2"; gene_name "LGALSL"; ref_gene_id "ENSG00000119862";
chr2	StringTie	exon	64458285	64458440	1000	+	.	gene_id "MSTRG.95385"; transcript_id "ENST00000462737"; exon_number "3"; gene_name "LGALSL"; ref_gene_id "ENSG00000119862";
chr2	StringTie	transcript	64453969	64456465	1000	+	.	gene_id "MSTRG.95385"; transcript_id "ENST00000464281"; gene_name "LGALSL"; ref_gene_id "ENSG00000119862";
chr2	StringTie	exon	64453969	64454025	1000	+	.	gene_id "MSTRG.95385"; transcript_id "ENST00000464281"; exon_number "1"; gene_name "LGALSL"; ref_gene_id "ENSG00000119862";
chr2	StringTie	exon	64454371	64454581	1000	+	.	gene_id "MSTRG.95385"; transcript_id "ENST00000464281"; exon_number "2"; gene_name "LGALSL"; ref_gene_id "ENSG00000119862";
chr2	StringTie	exon	64455344	64455415	1000	+	.	gene_id "MSTRG.95385"; transcript_id "ENST00000464281"; exon_number "3"; gene_name "LGALSL"; ref_gene_id "ENSG00000119862";
chr2	StringTie	exon	64455589	64455677	1000	+	.	gene_id "MSTRG.95385"; transcript_id "ENST00000464281"; exon_number "4"; gene_name "LGALSL"; ref_gene_id "ENSG00000119862";
chr2	StringTie	exon	64456288	64456465	1000	+	.	gene_id "MSTRG.95385"; transcript_id "ENST00000464281"; exon_number "5"; gene_name "LGALSL"; ref_gene_id "ENSG00000119862";
chr2	StringTie	transcript	64416250	64461474	1000	+	.	gene_id "MSTRG.95385"; transcript_id "MSTRG.95385.1";
chr2	StringTie	exon	64416250	64416396	1000	+	.	gene_id "MSTRG.95385"; transcript_id "MSTRG.95385.1"; exon_number "1";
chr2	StringTie	exon	64433969	64434058	1000	+	.	gene_id "MSTRG.95385"; transcript_id "MSTRG.95385.1"; exon_number "2";
chr2	StringTie	exon	64445443	64445592	1000	+	.	gene_id "MSTRG.95385"; transcript_id "MSTRG.95385.1"; exon_number "3";
chr2	StringTie	exon	64453722	64455415	1000	+	.	gene_id "MSTRG.95385"; transcript_id "MSTRG.95385.1"; exon_number "4";
chr2	StringTie	exon	64455589	64455677	1000	+	.	gene_id "MSTRG.95385"; transcript_id "MSTRG.95385.1"; exon_number "5";
chr2	StringTie	exon	64456288	64456465	1000	+	.	gene_id "MSTRG.95385"; transcript_id "MSTRG.95385.1"; exon_number "6";
chr2	StringTie	exon	64458285	64461474	1000	+	.	gene_id "MSTRG.95385"; transcript_id "MSTRG.95385.1"; exon_number "7";
chr2	StringTie	transcript	64453420	64461385	1000	+	.	gene_id "MSTRG.95385"; transcript_id "MSTRG.95385.10";
chr2	StringTie	exon	64453420	64453579	1000	+	.	gene_id "MSTRG.95385"; transcript_id "MSTRG.95385.10"; exon_number "1";
chr2	StringTie	exon	64453776	64454581	1000	+	.	gene_id "MSTRG.95385"; transcript_id "MSTRG.95385.10"; exon_number "2";
chr2	StringTie	exon	64455344	64455415	1000	+	.	gene_id "MSTRG.95385"; transcript_id "MSTRG.95385.10"; exon_number "3";
chr2	StringTie	exon	64455589	64455677	1000	+	.	gene_id "MSTRG.95385"; transcript_id "MSTRG.95385.10"; exon_number "4";
chr2	StringTie	exon	64456288	64456465	1000	+	.	gene_id "MSTRG.95385"; transcript_id "MSTRG.95385.10"; exon_number "5";
chr2	StringTie	exon	64458285	64461385	1000	+	.	gene_id "MSTRG.95385"; transcript_id "MSTRG.95385.10"; exon_number "6";
chr2	StringTie	transcript	64453466	64461381	1000	+	.	gene_id "MSTRG.95385"; transcript_id "MSTRG.95385.11";
chr2	StringTie	exon	64453466	64453579	1000	+	.	gene_id "MSTRG.95385"; transcript_id "MSTRG.95385.11"; exon_number "1";
chr2	StringTie	exon	64454337	64454581	1000	+	.	gene_id "MSTRG.95385"; transcript_id "MSTRG.95385.11"; exon_number "2";
chr2	StringTie	exon	64455344	64455415	1000	+	.	gene_id "MSTRG.95385"; transcript_id "MSTRG.95385.11"; exon_number "3";
chr2	StringTie	exon	64455589	64455677	1000	+	.	gene_id "MSTRG.95385"; transcript_id "MSTRG.95385.11"; exon_number "4";
chr2	StringTie	exon	64456288	64456465	1000	+	.	gene_id "MSTRG.95385"; transcript_id "MSTRG.95385.11"; exon_number "5";
chr2	StringTie	exon	64458285	64461381	1000	+	.	gene_id "MSTRG.95385"; transcript_id "MSTRG.95385.11"; exon_number "6";
chr2	StringTie	transcript	64453853	64461383	1000	+	.	gene_id "MSTRG.95385"; transcript_id "MSTRG.95385.12";
chr2	StringTie	exon	64453853	64454392	1000	+	.	gene_id "MSTRG.95385"; transcript_id "MSTRG.95385.12"; exon_number "1";
chr2	StringTie	exon	64454434	64455415	1000	+	.	gene_id "MSTRG.95385"; transcript_id "MSTRG.95385.12"; exon_number "2";
chr2	StringTie	exon	64455589	64455677	1000	+	.	gene_id "MSTRG.95385"; transcript_id "MSTRG.95385.12"; exon_number "3";
chr2	StringTie	exon	64456288	64456465	1000	+	.	gene_id "MSTRG.95385"; transcript_id "MSTRG.95385.12"; exon_number "4";
chr2	StringTie	exon	64458285	64461383	1000	+	.	gene_id "MSTRG.95385"; transcript_id "MSTRG.95385.12"; exon_number "5";
chr2	StringTie	transcript	64454010	64461381	1000	+	.	gene_id "MSTRG.95385"; transcript_id "MSTRG.95385.14";
chr2	StringTie	exon	64454010	64454025	1000	+	.	gene_id "MSTRG.95385"; transcript_id "MSTRG.95385.14"; exon_number "1";
chr2	StringTie	exon	64455344	64455415	1000	+	.	gene_id "MSTRG.95385"; transcript_id "MSTRG.95385.14"; exon_number "2";
chr2	StringTie	exon	64455589	64455677	1000	+	.	gene_id "MSTRG.95385"; transcript_id "MSTRG.95385.14"; exon_number "3";
chr2	StringTie	exon	64456288	64456465	1000	+	.	gene_id "MSTRG.95385"; transcript_id "MSTRG.95385.14"; exon_number "4";
chr2	StringTie	exon	64458285	64461381	1000	+	.	gene_id "MSTRG.95385"; transcript_id "MSTRG.95385.14"; exon_number "5";
chr2	StringTie	transcript	64454106	64461480	1000	+	.	gene_id "MSTRG.95385"; transcript_id "MSTRG.95385.16";
chr2	StringTie	exon	64454106	64454581	1000	+	.	gene_id "MSTRG.95385"; transcript_id "MSTRG.95385.16"; exon_number "1";
chr2	StringTie	exon	64455344	64455415	1000	+	.	gene_id "MSTRG.95385"; transcript_id "MSTRG.95385.16"; exon_number "2";
chr2	StringTie	exon	64455593	64455677	1000	+	.	gene_id "MSTRG.95385"; transcript_id "MSTRG.95385.16"; exon_number "3";
chr2	StringTie	exon	64456288	64456465	1000	+	.	gene_id "MSTRG.95385"; transcript_id "MSTRG.95385.16"; exon_number "4";
chr2	StringTie	exon	64458285	64461480	1000	+	.	gene_id "MSTRG.95385"; transcript_id "MSTRG.95385.16"; exon_number "5";
chr2	StringTie	transcript	64454264	64461381	1000	+	.	gene_id "MSTRG.95385"; transcript_id "MSTRG.95385.17";
chr2	StringTie	exon	64454264	64454581	1000	+	.	gene_id "MSTRG.95385"; transcript_id "MSTRG.95385.17"; exon_number "1";
chr2	StringTie	exon	64455130	64455415	1000	+	.	gene_id "MSTRG.95385"; transcript_id "MSTRG.95385.17"; exon_number "2";
chr2	StringTie	exon	64455589	64455677	1000	+	.	gene_id "MSTRG.95385"; transcript_id "MSTRG.95385.17"; exon_number "3";
chr2	StringTie	exon	64456288	64456465	1000	+	.	gene_id "MSTRG.95385"; transcript_id "MSTRG.95385.17"; exon_number "4";
chr2	StringTie	exon	64458285	64461381	1000	+	.	gene_id "MSTRG.95385"; transcript_id "MSTRG.95385.17"; exon_number "5";
chr2	StringTie	transcript	64454265	64461394	1000	+	.	gene_id "MSTRG.95385"; transcript_id "MSTRG.95385.18";
chr2	StringTie	exon	64454265	64454581	1000	+	.	gene_id "MSTRG.95385"; transcript_id "MSTRG.95385.18"; exon_number "1";
chr2	StringTie	exon	64455351	64455415	1000	+	.	gene_id "MSTRG.95385"; transcript_id "MSTRG.95385.18"; exon_number "2";
chr2	StringTie	exon	64455589	64455677	1000	+	.	gene_id "MSTRG.95385"; transcript_id "MSTRG.95385.18"; exon_number "3";
chr2	StringTie	exon	64456288	64456465	1000	+	.	gene_id "MSTRG.95385"; transcript_id "MSTRG.95385.18"; exon_number "4";
chr2	StringTie	exon	64458285	64461394	1000	+	.	gene_id "MSTRG.95385"; transcript_id "MSTRG.95385.18"; exon_number "5";
chr2	StringTie	transcript	64428297	64461504	1000	+	.	gene_id "MSTRG.95385"; transcript_id "MSTRG.95385.2";
chr2	StringTie	exon	64428297	64434058	1000	+	.	gene_id "MSTRG.95385"; transcript_id "MSTRG.95385.2"; exon_number "1";
chr2	StringTie	exon	64445443	64445592	1000	+	.	gene_id "MSTRG.95385"; transcript_id "MSTRG.95385.2"; exon_number "2";
chr2	StringTie	exon	64453722	64454581	1000	+	.	gene_id "MSTRG.95385"; transcript_id "MSTRG.95385.2"; exon_number "3";
chr2	StringTie	exon	64455344	64455415	1000	+	.	gene_id "MSTRG.95385"; transcript_id "MSTRG.95385.2"; exon_number "4";
chr2	StringTie	exon	64455589	64455677	1000	+	.	gene_id "MSTRG.95385"; transcript_id "MSTRG.95385.2"; exon_number "5";
chr2	StringTie	exon	64456288	64456465	1000	+	.	gene_id "MSTRG.95385"; transcript_id "MSTRG.95385.2"; exon_number "6";
chr2	StringTie	exon	64458285	64461504	1000	+	.	gene_id "MSTRG.95385"; transcript_id "MSTRG.95385.2"; exon_number "7";
chr2	StringTie	transcript	64454475	64461367	1000	+	.	gene_id "MSTRG.95385"; transcript_id "MSTRG.95385.20";
chr2	StringTie	exon	64454475	64454581	1000	+	.	gene_id "MSTRG.95385"; transcript_id "MSTRG.95385.20"; exon_number "1";
chr2	StringTie	exon	64455293	64455415	1000	+	.	gene_id "MSTRG.95385"; transcript_id "MSTRG.95385.20"; exon_number "2";
chr2	StringTie	exon	64455589	64455677	1000	+	.	gene_id "MSTRG.95385"; transcript_id "MSTRG.95385.20"; exon_number "3";
chr2	StringTie	exon	64456288	64456465	1000	+	.	gene_id "MSTRG.95385"; transcript_id "MSTRG.95385.20"; exon_number "4";
chr2	StringTie	exon	64458285	64461367	1000	+	.	gene_id "MSTRG.95385"; transcript_id "MSTRG.95385.20"; exon_number "5";
chr2	StringTie	transcript	64454498	64461381	1000	+	.	gene_id "MSTRG.95385"; transcript_id "MSTRG.95385.21";
chr2	StringTie	exon	64454498	64454581	1000	+	.	gene_id "MSTRG.95385"; transcript_id "MSTRG.95385.21"; exon_number "1";
chr2	StringTie	exon	64455364	64455415	1000	+	.	gene_id "MSTRG.95385"; transcript_id "MSTRG.95385.21"; exon_number "2";
chr2	StringTie	exon	64455589	64455677	1000	+	.	gene_id "MSTRG.95385"; transcript_id "MSTRG.95385.21"; exon_number "3";
chr2	StringTie	exon	64456288	64456465	1000	+	.	gene_id "MSTRG.95385"; transcript_id "MSTRG.95385.21"; exon_number "4";
chr2	StringTie	exon	64458285	64461381	1000	+	.	gene_id "MSTRG.95385"; transcript_id "MSTRG.95385.21"; exon_number "5";
chr2	StringTie	transcript	64454709	64461417	1000	+	.	gene_id "MSTRG.95385"; transcript_id "MSTRG.95385.24";
chr2	StringTie	exon	64454709	64454876	1000	+	.	gene_id "MSTRG.95385"; transcript_id "MSTRG.95385.24"; exon_number "1";
chr2	StringTie	exon	64455344	64455415	1000	+	.	gene_id "MSTRG.95385"; transcript_id "MSTRG.95385.24"; exon_number "2";
chr2	StringTie	exon	64455589	64455677	1000	+	.	gene_id "MSTRG.95385"; transcript_id "MSTRG.95385.24"; exon_number "3";
chr2	StringTie	exon	64456288	64456465	1000	+	.	gene_id "MSTRG.95385"; transcript_id "MSTRG.95385.24"; exon_number "4";
chr2	StringTie	exon	64458285	64461417	1000	+	.	gene_id "MSTRG.95385"; transcript_id "MSTRG.95385.24"; exon_number "5";
chr2	StringTie	transcript	64454791	64461383	1000	+	.	gene_id "MSTRG.95385"; transcript_id "MSTRG.95385.25";
chr2	StringTie	exon	64454791	64455415	1000	+	.	gene_id "MSTRG.95385"; transcript_id "MSTRG.95385.25"; exon_number "1";
chr2	StringTie	exon	64455589	64455677	1000	+	.	gene_id "MSTRG.95385"; transcript_id "MSTRG.95385.25"; exon_number "2";
chr2	StringTie	exon	64456300	64456465	1000	+	.	gene_id "MSTRG.95385"; transcript_id "MSTRG.95385.25"; exon_number "3";
chr2	StringTie	exon	64458285	64461383	1000	+	.	gene_id "MSTRG.95385"; transcript_id "MSTRG.95385.25"; exon_number "4";
chr2	StringTie	transcript	64454854	64461382	1000	+	.	gene_id "MSTRG.95385"; transcript_id "MSTRG.95385.26";
chr2	StringTie	exon	64454854	64455415	1000	+	.	gene_id "MSTRG.95385"; transcript_id "MSTRG.95385.26"; exon_number "1";
chr2	StringTie	exon	64455589	64455673	1000	+	.	gene_id "MSTRG.95385"; transcript_id "MSTRG.95385.26"; exon_number "2";
chr2	StringTie	exon	64456286	64456465	1000	+	.	gene_id "MSTRG.95385"; transcript_id "MSTRG.95385.26"; exon_number "3";
chr2	StringTie	exon	64458285	64461382	1000	+	.	gene_id "MSTRG.95385"; transcript_id "MSTRG.95385.26"; exon_number "4";
chr2	StringTie	transcript	64455116	64461383	1000	+	.	gene_id "MSTRG.95385"; transcript_id "MSTRG.95385.27";
chr2	StringTie	exon	64455116	64455130	1000	+	.	gene_id "MSTRG.95385"; transcript_id "MSTRG.95385.27"; exon_number "1";
chr2	StringTie	exon	64455344	64455415	1000	+	.	gene_id "MSTRG.95385"; transcript_id "MSTRG.95385.27"; exon_number "2";
chr2	StringTie	exon	64455589	64455677	1000	+	.	gene_id "MSTRG.95385"; transcript_id "MSTRG.95385.27"; exon_number "3";
chr2	StringTie	exon	64456288	64456465	1000	+	.	gene_id "MSTRG.95385"; transcript_id "MSTRG.95385.27"; exon_number "4";
chr2	StringTie	exon	64458285	64461383	1000	+	.	gene_id "MSTRG.95385"; transcript_id "MSTRG.95385.27"; exon_number "5";
chr2	StringTie	transcript	64445445	64461383	1000	+	.	gene_id "MSTRG.95385"; transcript_id "MSTRG.95385.3";
chr2	StringTie	exon	64445445	64445592	1000	+	.	gene_id "MSTRG.95385"; transcript_id "MSTRG.95385.3"; exon_number "1";
chr2	StringTie	exon	64453776	64454581	1000	+	.	gene_id "MSTRG.95385"; transcript_id "MSTRG.95385.3"; exon_number "2";
chr2	StringTie	exon	64455344	64455415	1000	+	.	gene_id "MSTRG.95385"; transcript_id "MSTRG.95385.3"; exon_number "3";
chr2	StringTie	exon	64455589	64455677	1000	+	.	gene_id "MSTRG.95385"; transcript_id "MSTRG.95385.3"; exon_number "4";
chr2	StringTie	exon	64456288	64456465	1000	+	.	gene_id "MSTRG.95385"; transcript_id "MSTRG.95385.3"; exon_number "5";
chr2	StringTie	exon	64458285	64461383	1000	+	.	gene_id "MSTRG.95385"; transcript_id "MSTRG.95385.3"; exon_number "6";
chr2	StringTie	transcript	64445546	64461418	1000	+	.	gene_id "MSTRG.95385"; transcript_id "MSTRG.95385.4";
chr2	StringTie	exon	64445546	64445592	1000	+	.	gene_id "MSTRG.95385"; transcript_id "MSTRG.95385.4"; exon_number "1";
chr2	StringTie	exon	64454371	64454581	1000	+	.	gene_id "MSTRG.95385"; transcript_id "MSTRG.95385.4"; exon_number "2";
chr2	StringTie	exon	64455344	64455415	1000	+	.	gene_id "MSTRG.95385"; transcript_id "MSTRG.95385.4"; exon_number "3";
chr2	StringTie	exon	64455589	64455677	1000	+	.	gene_id "MSTRG.95385"; transcript_id "MSTRG.95385.4"; exon_number "4";
chr2	StringTie	exon	64456288	64456465	1000	+	.	gene_id "MSTRG.95385"; transcript_id "MSTRG.95385.4"; exon_number "5";
chr2	StringTie	exon	64458285	64461418	1000	+	.	gene_id "MSTRG.95385"; transcript_id "MSTRG.95385.4"; exon_number "6";
chr2	StringTie	transcript	64445559	64461381	1000	+	.	gene_id "MSTRG.95385"; transcript_id "MSTRG.95385.5";
chr2	StringTie	exon	64445559	64445592	1000	+	.	gene_id "MSTRG.95385"; transcript_id "MSTRG.95385.5"; exon_number "1";
chr2	StringTie	exon	64455344	64455415	1000	+	.	gene_id "MSTRG.95385"; transcript_id "MSTRG.95385.5"; exon_number "2";
chr2	StringTie	exon	64455589	64455677	1000	+	.	gene_id "MSTRG.95385"; transcript_id "MSTRG.95385.5"; exon_number "3";
chr2	StringTie	exon	64456288	64456465	1000	+	.	gene_id "MSTRG.95385"; transcript_id "MSTRG.95385.5"; exon_number "4";
chr2	StringTie	exon	64458285	64461381	1000	+	.	gene_id "MSTRG.95385"; transcript_id "MSTRG.95385.5"; exon_number "5";
chr2	StringTie	transcript	64452604	64461405	1000	+	.	gene_id "MSTRG.95385"; transcript_id "MSTRG.95385.6";
chr2	StringTie	exon	64452604	64453579	1000	+	.	gene_id "MSTRG.95385"; transcript_id "MSTRG.95385.6"; exon_number "1";
chr2	StringTie	exon	64453722	64454581	1000	+	.	gene_id "MSTRG.95385"; transcript_id "MSTRG.95385.6"; exon_number "2";
chr2	StringTie	exon	64455344	64455415	1000	+	.	gene_id "MSTRG.95385"; transcript_id "MSTRG.95385.6"; exon_number "3";
chr2	StringTie	exon	64455589	64455677	1000	+	.	gene_id "MSTRG.95385"; transcript_id "MSTRG.95385.6"; exon_number "4";
chr2	StringTie	exon	64456288	64456465	1000	+	.	gene_id "MSTRG.95385"; transcript_id "MSTRG.95385.6"; exon_number "5";
chr2	StringTie	exon	64458285	64461405	1000	+	.	gene_id "MSTRG.95385"; transcript_id "MSTRG.95385.6"; exon_number "6";
chr2	StringTie	transcript	64453093	64461434	1000	+	.	gene_id "MSTRG.95385"; transcript_id "MSTRG.95385.7";
chr2	StringTie	exon	64453093	64453579	1000	+	.	gene_id "MSTRG.95385"; transcript_id "MSTRG.95385.7"; exon_number "1";
chr2	StringTie	exon	64454371	64454581	1000	+	.	gene_id "MSTRG.95385"; transcript_id "MSTRG.95385.7"; exon_number "2";
chr2	StringTie	exon	64455344	64455415	1000	+	.	gene_id "MSTRG.95385"; transcript_id "MSTRG.95385.7"; exon_number "3";
chr2	StringTie	exon	64455589	64455677	1000	+	.	gene_id "MSTRG.95385"; transcript_id "MSTRG.95385.7"; exon_number "4";
chr2	StringTie	exon	64456288	64456465	1000	+	.	gene_id "MSTRG.95385"; transcript_id "MSTRG.95385.7"; exon_number "5";
chr2	StringTie	exon	64458285	64461434	1000	+	.	gene_id "MSTRG.95385"; transcript_id "MSTRG.95385.7"; exon_number "6";
chr2	StringTie	transcript	64453285	64461494	1000	+	.	gene_id "MSTRG.95385"; transcript_id "MSTRG.95385.8";
chr2	StringTie	exon	64453285	64453579	1000	+	.	gene_id "MSTRG.95385"; transcript_id "MSTRG.95385.8"; exon_number "1";
chr2	StringTie	exon	64455344	64455415	1000	+	.	gene_id "MSTRG.95385"; transcript_id "MSTRG.95385.8"; exon_number "2";
chr2	StringTie	exon	64455589	64455677	1000	+	.	gene_id "MSTRG.95385"; transcript_id "MSTRG.95385.8"; exon_number "3";
chr2	StringTie	exon	64456288	64456465	1000	+	.	gene_id "MSTRG.95385"; transcript_id "MSTRG.95385.8"; exon_number "4";
chr2	StringTie	exon	64458285	64461494	1000	+	.	gene_id "MSTRG.95385"; transcript_id "MSTRG.95385.8"; exon_number "5";
chr2	StringTie	transcript	64453366	64461381	1000	+	.	gene_id "MSTRG.95385"; transcript_id "MSTRG.95385.9";
chr2	StringTie	exon	64453366	64453579	1000	+	.	gene_id "MSTRG.95385"; transcript_id "MSTRG.95385.9"; exon_number "1";
chr2	StringTie	exon	64453722	64454025	1000	+	.	gene_id "MSTRG.95385"; transcript_id "MSTRG.95385.9"; exon_number "2";
chr2	StringTie	exon	64454371	64454581	1000	+	.	gene_id "MSTRG.95385"; transcript_id "MSTRG.95385.9"; exon_number "3";
chr2	StringTie	exon	64455344	64455415	1000	+	.	gene_id "MSTRG.95385"; transcript_id "MSTRG.95385.9"; exon_number "4";
chr2	StringTie	exon	64455589	64455677	1000	+	.	gene_id "MSTRG.95385"; transcript_id "MSTRG.95385.9"; exon_number "5";
chr2	StringTie	exon	64456288	64456465	1000	+	.	gene_id "MSTRG.95385"; transcript_id "MSTRG.95385.9"; exon_number "6";
chr2	StringTie	exon	64458223	64461381	1000	+	.	gene_id "MSTRG.95385"; transcript_id "MSTRG.95385.9"; exon_number "7";
chr2	StringTie	transcript	64450096	64450524	1000	+	.	gene_id "MSTRG.95386"; transcript_id "ENST00000425381"; gene_name "AC008074.5"; ref_gene_id "ENSG00000237217";
chr2	StringTie	exon	64450096	64450524	1000	+	.	gene_id "MSTRG.95386"; transcript_id "ENST00000425381"; exon_number "1"; gene_name "AC008074.5"; ref_gene_id "ENSG00000237217";
chr2	StringTie	transcript	64458306	64458763	1000	-	.	gene_id "MSTRG.95387"; transcript_id "MSTRG.95387.1";
chr2	StringTie	exon	64458306	64458404	1000	-	.	gene_id "MSTRG.95387"; transcript_id "MSTRG.95387.1"; exon_number "1";
chr2	StringTie	exon	64458517	64458763	1000	-	.	gene_id "MSTRG.95387"; transcript_id "MSTRG.95387.1"; exon_number "2";
chr2	StringTie	transcript	64468059	64469217	1000	.	.	gene_id "MSTRG.95388"; transcript_id "MSTRG.95388.1";
chr2	StringTie	exon	64468059	64469217	1000	.	.	gene_id "MSTRG.95388"; transcript_id "MSTRG.95388.1"; exon_number "1";
chr2	StringTie	transcript	64469632	64470611	1000	.	.	gene_id "MSTRG.95389"; transcript_id "MSTRG.95389.1";
chr2	StringTie	exon	64469632	64470611	1000	.	.	gene_id "MSTRG.95389"; transcript_id "MSTRG.95389.1"; exon_number "1";
chr1	StringTie	transcript	123815558	123816781	1000	-	.	gene_id "MSTRG.9539"; transcript_id "MSTRG.9539.1";
chr1	StringTie	exon	123815558	123816781	1000	-	.	gene_id "MSTRG.9539"; transcript_id "MSTRG.9539.1"; exon_number "1";
chr2	StringTie	transcript	64475144	64475441	1000	.	.	gene_id "MSTRG.95390"; transcript_id "MSTRG.95390.1";
chr2	StringTie	exon	64475144	64475441	1000	.	.	gene_id "MSTRG.95390"; transcript_id "MSTRG.95390.1"; exon_number "1";
chr2	StringTie	transcript	64478371	64506727	1000	-	.	gene_id "MSTRG.95391"; transcript_id "MSTRG.95391.1";
chr2	StringTie	exon	64478371	64482903	1000	-	.	gene_id "MSTRG.95391"; transcript_id "MSTRG.95391.1"; exon_number "1";
chr2	StringTie	exon	64484444	64484696	1000	-	.	gene_id "MSTRG.95391"; transcript_id "MSTRG.95391.1"; exon_number "2";
chr2	StringTie	exon	64490133	64490213	1000	-	.	gene_id "MSTRG.95391"; transcript_id "MSTRG.95391.1"; exon_number "3";
chr2	StringTie	exon	64504397	64506727	1000	-	.	gene_id "MSTRG.95391"; transcript_id "MSTRG.95391.1"; exon_number "4";
chr2	StringTie	transcript	64478819	64505628	1000	-	.	gene_id "MSTRG.95391"; transcript_id "MSTRG.95391.10";
chr2	StringTie	exon	64478819	64482903	1000	-	.	gene_id "MSTRG.95391"; transcript_id "MSTRG.95391.10"; exon_number "1";
chr2	StringTie	exon	64484444	64484696	1000	-	.	gene_id "MSTRG.95391"; transcript_id "MSTRG.95391.10"; exon_number "2";
chr2	StringTie	exon	64489214	64489406	1000	-	.	gene_id "MSTRG.95391"; transcript_id "MSTRG.95391.10"; exon_number "3";
chr2	StringTie	exon	64490020	64490213	1000	-	.	gene_id "MSTRG.95391"; transcript_id "MSTRG.95391.10"; exon_number "4";
chr2	StringTie	exon	64504397	64505628	1000	-	.	gene_id "MSTRG.95391"; transcript_id "MSTRG.95391.10"; exon_number "5";
chr2	StringTie	transcript	64478825	64505484	1000	-	.	gene_id "MSTRG.95391"; transcript_id "MSTRG.95391.11";
chr2	StringTie	exon	64478825	64482903	1000	-	.	gene_id "MSTRG.95391"; transcript_id "MSTRG.95391.11"; exon_number "1";
chr2	StringTie	exon	64483425	64484696	1000	-	.	gene_id "MSTRG.95391"; transcript_id "MSTRG.95391.11"; exon_number "2";
chr2	StringTie	exon	64489210	64490213	1000	-	.	gene_id "MSTRG.95391"; transcript_id "MSTRG.95391.11"; exon_number "3";
chr2	StringTie	exon	64504397	64505484	1000	-	.	gene_id "MSTRG.95391"; transcript_id "MSTRG.95391.11"; exon_number "4";
chr2	StringTie	transcript	64478835	64486341	1000	-	.	gene_id "MSTRG.95391"; transcript_id "MSTRG.95391.12";
chr2	StringTie	exon	64478835	64482903	1000	-	.	gene_id "MSTRG.95391"; transcript_id "MSTRG.95391.12"; exon_number "1";
chr2	StringTie	exon	64483646	64486341	1000	-	.	gene_id "MSTRG.95391"; transcript_id "MSTRG.95391.12"; exon_number "2";
chr2	StringTie	transcript	64478856	64505497	1000	-	.	gene_id "MSTRG.95391"; transcript_id "MSTRG.95391.13";
chr2	StringTie	exon	64478856	64482903	1000	-	.	gene_id "MSTRG.95391"; transcript_id "MSTRG.95391.13"; exon_number "1";
chr2	StringTie	exon	64504397	64505497	1000	-	.	gene_id "MSTRG.95391"; transcript_id "MSTRG.95391.13"; exon_number "2";
chr2	StringTie	transcript	64479424	64513276	1000	-	.	gene_id "MSTRG.95391"; transcript_id "MSTRG.95391.14";
chr2	StringTie	exon	64479424	64483881	1000	-	.	gene_id "MSTRG.95391"; transcript_id "MSTRG.95391.14"; exon_number "1";
chr2	StringTie	exon	64484444	64484696	1000	-	.	gene_id "MSTRG.95391"; transcript_id "MSTRG.95391.14"; exon_number "2";
chr2	StringTie	exon	64490133	64490213	1000	-	.	gene_id "MSTRG.95391"; transcript_id "MSTRG.95391.14"; exon_number "3";
chr2	StringTie	exon	64504397	64513276	1000	-	.	gene_id "MSTRG.95391"; transcript_id "MSTRG.95391.14"; exon_number "4";
chr2	StringTie	transcript	64479970	64505533	1000	-	.	gene_id "MSTRG.95391"; transcript_id "MSTRG.95391.15";
chr2	StringTie	exon	64479970	64482903	1000	-	.	gene_id "MSTRG.95391"; transcript_id "MSTRG.95391.15"; exon_number "1";
chr2	StringTie	exon	64484444	64484696	1000	-	.	gene_id "MSTRG.95391"; transcript_id "MSTRG.95391.15"; exon_number "2";
chr2	StringTie	exon	64488668	64488832	1000	-	.	gene_id "MSTRG.95391"; transcript_id "MSTRG.95391.15"; exon_number "3";
chr2	StringTie	exon	64489214	64489406	1000	-	.	gene_id "MSTRG.95391"; transcript_id "MSTRG.95391.15"; exon_number "4";
chr2	StringTie	exon	64490020	64490213	1000	-	.	gene_id "MSTRG.95391"; transcript_id "MSTRG.95391.15"; exon_number "5";
chr2	StringTie	exon	64504397	64505533	1000	-	.	gene_id "MSTRG.95391"; transcript_id "MSTRG.95391.15"; exon_number "6";
chr2	StringTie	transcript	64480044	64500490	1000	-	.	gene_id "MSTRG.95391"; transcript_id "MSTRG.95391.16";
chr2	StringTie	exon	64480044	64482903	1000	-	.	gene_id "MSTRG.95391"; transcript_id "MSTRG.95391.16"; exon_number "1";
chr2	StringTie	exon	64484444	64484696	1000	-	.	gene_id "MSTRG.95391"; transcript_id "MSTRG.95391.16"; exon_number "2";
chr2	StringTie	exon	64489214	64489406	1000	-	.	gene_id "MSTRG.95391"; transcript_id "MSTRG.95391.16"; exon_number "3";
chr2	StringTie	exon	64490133	64490213	1000	-	.	gene_id "MSTRG.95391"; transcript_id "MSTRG.95391.16"; exon_number "4";
chr2	StringTie	exon	64499788	64500490	1000	-	.	gene_id "MSTRG.95391"; transcript_id "MSTRG.95391.16"; exon_number "5";
chr2	StringTie	transcript	64480117	64513293	1000	-	.	gene_id "MSTRG.95391"; transcript_id "MSTRG.95391.17";
chr2	StringTie	exon	64480117	64482903	1000	-	.	gene_id "MSTRG.95391"; transcript_id "MSTRG.95391.17"; exon_number "1";
chr2	StringTie	exon	64490133	64490213	1000	-	.	gene_id "MSTRG.95391"; transcript_id "MSTRG.95391.17"; exon_number "2";
chr2	StringTie	exon	64512415	64513293	1000	-	.	gene_id "MSTRG.95391"; transcript_id "MSTRG.95391.17"; exon_number "3";
chr2	StringTie	transcript	64480142	64513200	1000	-	.	gene_id "MSTRG.95391"; transcript_id "MSTRG.95391.18";
chr2	StringTie	exon	64480142	64482903	1000	-	.	gene_id "MSTRG.95391"; transcript_id "MSTRG.95391.18"; exon_number "1";
chr2	StringTie	exon	64484444	64484696	1000	-	.	gene_id "MSTRG.95391"; transcript_id "MSTRG.95391.18"; exon_number "2";
chr2	StringTie	exon	64490133	64490213	1000	-	.	gene_id "MSTRG.95391"; transcript_id "MSTRG.95391.18"; exon_number "3";
chr2	StringTie	exon	64512375	64513200	1000	-	.	gene_id "MSTRG.95391"; transcript_id "MSTRG.95391.18"; exon_number "4";
chr2	StringTie	transcript	64480142	64513200	1000	-	.	gene_id "MSTRG.95391"; transcript_id "MSTRG.95391.19";
chr2	StringTie	exon	64480142	64482903	1000	-	.	gene_id "MSTRG.95391"; transcript_id "MSTRG.95391.19"; exon_number "1";
chr2	StringTie	exon	64484444	64484696	1000	-	.	gene_id "MSTRG.95391"; transcript_id "MSTRG.95391.19"; exon_number "2";
chr2	StringTie	exon	64489214	64489406	1000	-	.	gene_id "MSTRG.95391"; transcript_id "MSTRG.95391.19"; exon_number "3";
chr2	StringTie	exon	64490133	64490213	1000	-	.	gene_id "MSTRG.95391"; transcript_id "MSTRG.95391.19"; exon_number "4";
chr2	StringTie	exon	64512375	64513200	1000	-	.	gene_id "MSTRG.95391"; transcript_id "MSTRG.95391.19"; exon_number "5";
chr2	StringTie	transcript	64478691	64506219	1000	-	.	gene_id "MSTRG.95391"; transcript_id "MSTRG.95391.2";
chr2	StringTie	exon	64478691	64482903	1000	-	.	gene_id "MSTRG.95391"; transcript_id "MSTRG.95391.2"; exon_number "1";
chr2	StringTie	exon	64484444	64484696	1000	-	.	gene_id "MSTRG.95391"; transcript_id "MSTRG.95391.2"; exon_number "2";
chr2	StringTie	exon	64490020	64490213	1000	-	.	gene_id "MSTRG.95391"; transcript_id "MSTRG.95391.2"; exon_number "3";
chr2	StringTie	exon	64504397	64506219	1000	-	.	gene_id "MSTRG.95391"; transcript_id "MSTRG.95391.2"; exon_number "4";
chr2	StringTie	transcript	64480143	64500345	1000	-	.	gene_id "MSTRG.95391"; transcript_id "MSTRG.95391.20";
chr2	StringTie	exon	64480143	64482903	1000	-	.	gene_id "MSTRG.95391"; transcript_id "MSTRG.95391.20"; exon_number "1";
chr2	StringTie	exon	64484444	64484696	1000	-	.	gene_id "MSTRG.95391"; transcript_id "MSTRG.95391.20"; exon_number "2";
chr2	StringTie	exon	64490133	64490213	1000	-	.	gene_id "MSTRG.95391"; transcript_id "MSTRG.95391.20"; exon_number "3";
chr2	StringTie	exon	64499788	64500345	1000	-	.	gene_id "MSTRG.95391"; transcript_id "MSTRG.95391.20"; exon_number "4";
chr2	StringTie	transcript	64480158	64513330	1000	-	.	gene_id "MSTRG.95391"; transcript_id "MSTRG.95391.21";
chr2	StringTie	exon	64480158	64482903	1000	-	.	gene_id "MSTRG.95391"; transcript_id "MSTRG.95391.21"; exon_number "1";
chr2	StringTie	exon	64484579	64484696	1000	-	.	gene_id "MSTRG.95391"; transcript_id "MSTRG.95391.21"; exon_number "2";
chr2	StringTie	exon	64489214	64489406	1000	-	.	gene_id "MSTRG.95391"; transcript_id "MSTRG.95391.21"; exon_number "3";
chr2	StringTie	exon	64490133	64490213	1000	-	.	gene_id "MSTRG.95391"; transcript_id "MSTRG.95391.21"; exon_number "4";
chr2	StringTie	exon	64512375	64513330	1000	-	.	gene_id "MSTRG.95391"; transcript_id "MSTRG.95391.21"; exon_number "5";
chr2	StringTie	transcript	64481887	64513280	1000	-	.	gene_id "MSTRG.95391"; transcript_id "MSTRG.95391.22";
chr2	StringTie	exon	64481887	64482903	1000	-	.	gene_id "MSTRG.95391"; transcript_id "MSTRG.95391.22"; exon_number "1";
chr2	StringTie	exon	64484444	64484696	1000	-	.	gene_id "MSTRG.95391"; transcript_id "MSTRG.95391.22"; exon_number "2";
chr2	StringTie	exon	64488668	64488832	1000	-	.	gene_id "MSTRG.95391"; transcript_id "MSTRG.95391.22"; exon_number "3";
chr2	StringTie	exon	64489214	64489406	1000	-	.	gene_id "MSTRG.95391"; transcript_id "MSTRG.95391.22"; exon_number "4";
chr2	StringTie	exon	64490133	64490213	1000	-	.	gene_id "MSTRG.95391"; transcript_id "MSTRG.95391.22"; exon_number "5";
chr2	StringTie	exon	64512415	64513280	1000	-	.	gene_id "MSTRG.95391"; transcript_id "MSTRG.95391.22"; exon_number "6";
chr2	StringTie	transcript	64488811	64513241	1000	-	.	gene_id "MSTRG.95391"; transcript_id "MSTRG.95391.23";
chr2	StringTie	exon	64488811	64488832	1000	-	.	gene_id "MSTRG.95391"; transcript_id "MSTRG.95391.23"; exon_number "1";
chr2	StringTie	exon	64489214	64489406	1000	-	.	gene_id "MSTRG.95391"; transcript_id "MSTRG.95391.23"; exon_number "2";
chr2	StringTie	exon	64490020	64490213	1000	-	.	gene_id "MSTRG.95391"; transcript_id "MSTRG.95391.23"; exon_number "3";
chr2	StringTie	exon	64512375	64513241	1000	-	.	gene_id "MSTRG.95391"; transcript_id "MSTRG.95391.23"; exon_number "4";
chr2	StringTie	transcript	64500718	64505504	1000	-	.	gene_id "MSTRG.95391"; transcript_id "MSTRG.95391.24";
chr2	StringTie	exon	64500718	64500973	1000	-	.	gene_id "MSTRG.95391"; transcript_id "MSTRG.95391.24"; exon_number "1";
chr2	StringTie	exon	64504397	64505504	1000	-	.	gene_id "MSTRG.95391"; transcript_id "MSTRG.95391.24"; exon_number "2";
chr2	StringTie	transcript	64500910	64505474	1000	-	.	gene_id "MSTRG.95391"; transcript_id "MSTRG.95391.25";
chr2	StringTie	exon	64500910	64505128	1000	-	.	gene_id "MSTRG.95391"; transcript_id "MSTRG.95391.25"; exon_number "1";
chr2	StringTie	exon	64505196	64505474	1000	-	.	gene_id "MSTRG.95391"; transcript_id "MSTRG.95391.25"; exon_number "2";
chr2	StringTie	transcript	64510981	64511845	1000	-	.	gene_id "MSTRG.95391"; transcript_id "MSTRG.95391.26";
chr2	StringTie	exon	64510981	64511561	1000	-	.	gene_id "MSTRG.95391"; transcript_id "MSTRG.95391.26"; exon_number "1";
chr2	StringTie	exon	64511689	64511845	1000	-	.	gene_id "MSTRG.95391"; transcript_id "MSTRG.95391.26"; exon_number "2";
chr2	StringTie	transcript	64478719	64500519	1000	-	.	gene_id "MSTRG.95391"; transcript_id "MSTRG.95391.3";
chr2	StringTie	exon	64478719	64482903	1000	-	.	gene_id "MSTRG.95391"; transcript_id "MSTRG.95391.3"; exon_number "1";
chr2	StringTie	exon	64484444	64484696	1000	-	.	gene_id "MSTRG.95391"; transcript_id "MSTRG.95391.3"; exon_number "2";
chr2	StringTie	exon	64489210	64489406	1000	-	.	gene_id "MSTRG.95391"; transcript_id "MSTRG.95391.3"; exon_number "3";
chr2	StringTie	exon	64490133	64490213	1000	-	.	gene_id "MSTRG.95391"; transcript_id "MSTRG.95391.3"; exon_number "4";
chr2	StringTie	exon	64499788	64500519	1000	-	.	gene_id "MSTRG.95391"; transcript_id "MSTRG.95391.3"; exon_number "5";
chr2	StringTie	transcript	64478747	64506348	1000	-	.	gene_id "MSTRG.95391"; transcript_id "MSTRG.95391.4";
chr2	StringTie	exon	64478747	64482903	1000	-	.	gene_id "MSTRG.95391"; transcript_id "MSTRG.95391.4"; exon_number "1";
chr2	StringTie	exon	64484444	64484696	1000	-	.	gene_id "MSTRG.95391"; transcript_id "MSTRG.95391.4"; exon_number "2";
chr2	StringTie	exon	64489214	64489406	1000	-	.	gene_id "MSTRG.95391"; transcript_id "MSTRG.95391.4"; exon_number "3";
chr2	StringTie	exon	64490133	64490213	1000	-	.	gene_id "MSTRG.95391"; transcript_id "MSTRG.95391.4"; exon_number "4";
chr2	StringTie	exon	64504397	64506348	1000	-	.	gene_id "MSTRG.95391"; transcript_id "MSTRG.95391.4"; exon_number "5";
chr2	StringTie	transcript	64478747	64507060	1000	-	.	gene_id "MSTRG.95391"; transcript_id "MSTRG.95391.5";
chr2	StringTie	exon	64478747	64482903	1000	-	.	gene_id "MSTRG.95391"; transcript_id "MSTRG.95391.5"; exon_number "1";
chr2	StringTie	exon	64484444	64484696	1000	-	.	gene_id "MSTRG.95391"; transcript_id "MSTRG.95391.5"; exon_number "2";
chr2	StringTie	exon	64489210	64489406	1000	-	.	gene_id "MSTRG.95391"; transcript_id "MSTRG.95391.5"; exon_number "3";
chr2	StringTie	exon	64490133	64490213	1000	-	.	gene_id "MSTRG.95391"; transcript_id "MSTRG.95391.5"; exon_number "4";
chr2	StringTie	exon	64504397	64507060	1000	-	.	gene_id "MSTRG.95391"; transcript_id "MSTRG.95391.5"; exon_number "5";
chr2	StringTie	transcript	64478751	64507060	1000	-	.	gene_id "MSTRG.95391"; transcript_id "MSTRG.95391.6";
chr2	StringTie	exon	64478751	64482903	1000	-	.	gene_id "MSTRG.95391"; transcript_id "MSTRG.95391.6"; exon_number "1";
chr2	StringTie	exon	64490020	64490213	1000	-	.	gene_id "MSTRG.95391"; transcript_id "MSTRG.95391.6"; exon_number "2";
chr2	StringTie	exon	64504397	64507060	1000	-	.	gene_id "MSTRG.95391"; transcript_id "MSTRG.95391.6"; exon_number "3";
chr2	StringTie	transcript	64478751	64513277	1000	-	.	gene_id "MSTRG.95391"; transcript_id "MSTRG.95391.7";
chr2	StringTie	exon	64478751	64482903	1000	-	.	gene_id "MSTRG.95391"; transcript_id "MSTRG.95391.7"; exon_number "1";
chr2	StringTie	exon	64484444	64484696	1000	-	.	gene_id "MSTRG.95391"; transcript_id "MSTRG.95391.7"; exon_number "2";
chr2	StringTie	exon	64488668	64488832	1000	-	.	gene_id "MSTRG.95391"; transcript_id "MSTRG.95391.7"; exon_number "3";
chr2	StringTie	exon	64489214	64489406	1000	-	.	gene_id "MSTRG.95391"; transcript_id "MSTRG.95391.7"; exon_number "4";
chr2	StringTie	exon	64490133	64490213	1000	-	.	gene_id "MSTRG.95391"; transcript_id "MSTRG.95391.7"; exon_number "5";
chr2	StringTie	exon	64512375	64513277	1000	-	.	gene_id "MSTRG.95391"; transcript_id "MSTRG.95391.7"; exon_number "6";
chr2	StringTie	transcript	64478754	64506113	1000	-	.	gene_id "MSTRG.95391"; transcript_id "MSTRG.95391.8";
chr2	StringTie	exon	64478754	64482903	1000	-	.	gene_id "MSTRG.95391"; transcript_id "MSTRG.95391.8"; exon_number "1";
chr2	StringTie	exon	64490133	64490213	1000	-	.	gene_id "MSTRG.95391"; transcript_id "MSTRG.95391.8"; exon_number "2";
chr2	StringTie	exon	64504397	64506113	1000	-	.	gene_id "MSTRG.95391"; transcript_id "MSTRG.95391.8"; exon_number "3";
chr2	StringTie	transcript	64478762	64513545	1000	-	.	gene_id "MSTRG.95391"; transcript_id "MSTRG.95391.9";
chr2	StringTie	exon	64478762	64482903	1000	-	.	gene_id "MSTRG.95391"; transcript_id "MSTRG.95391.9"; exon_number "1";
chr2	StringTie	exon	64484444	64484696	1000	-	.	gene_id "MSTRG.95391"; transcript_id "MSTRG.95391.9"; exon_number "2";
chr2	StringTie	exon	64489210	64489406	1000	-	.	gene_id "MSTRG.95391"; transcript_id "MSTRG.95391.9"; exon_number "3";
chr2	StringTie	exon	64490133	64490213	1000	-	.	gene_id "MSTRG.95391"; transcript_id "MSTRG.95391.9"; exon_number "4";
chr2	StringTie	exon	64512375	64513545	1000	-	.	gene_id "MSTRG.95391"; transcript_id "MSTRG.95391.9"; exon_number "5";
chr2	StringTie	transcript	64486353	64500904	1000	+	.	gene_id "MSTRG.95392"; transcript_id "ENST00000436433"; gene_name "AC008074.4"; ref_gene_id "ENSG00000223863";
chr2	StringTie	exon	64486353	64486430	1000	+	.	gene_id "MSTRG.95392"; transcript_id "ENST00000436433"; exon_number "1"; gene_name "AC008074.4"; ref_gene_id "ENSG00000223863";
chr2	StringTie	exon	64488735	64488842	1000	+	.	gene_id "MSTRG.95392"; transcript_id "ENST00000436433"; exon_number "2"; gene_name "AC008074.4"; ref_gene_id "ENSG00000223863";
chr2	StringTie	exon	64500519	64500904	1000	+	.	gene_id "MSTRG.95392"; transcript_id "ENST00000436433"; exon_number "3"; gene_name "AC008074.4"; ref_gene_id "ENSG00000223863";
chr2	StringTie	transcript	64478691	64507392	1000	+	.	gene_id "MSTRG.95392"; transcript_id "MSTRG.95392.1";
chr2	StringTie	exon	64478691	64488842	1000	+	.	gene_id "MSTRG.95392"; transcript_id "MSTRG.95392.1"; exon_number "1";
chr2	StringTie	exon	64500519	64505615	1000	+	.	gene_id "MSTRG.95392"; transcript_id "MSTRG.95392.1"; exon_number "2";
chr2	StringTie	exon	64507371	64507392	1000	+	.	gene_id "MSTRG.95392"; transcript_id "MSTRG.95392.1"; exon_number "3";
chr2	StringTie	transcript	64478762	64510780	1000	+	.	gene_id "MSTRG.95392"; transcript_id "MSTRG.95392.2";
chr2	StringTie	exon	64478762	64486430	1000	+	.	gene_id "MSTRG.95392"; transcript_id "MSTRG.95392.2"; exon_number "1";
chr2	StringTie	exon	64488662	64488842	1000	+	.	gene_id "MSTRG.95392"; transcript_id "MSTRG.95392.2"; exon_number "2";
chr2	StringTie	exon	64500519	64510780	1000	+	.	gene_id "MSTRG.95392"; transcript_id "MSTRG.95392.2"; exon_number "3";
chr2	StringTie	transcript	64480117	64509224	1000	+	.	gene_id "MSTRG.95392"; transcript_id "MSTRG.95392.3";
chr2	StringTie	exon	64480117	64485270	1000	+	.	gene_id "MSTRG.95392"; transcript_id "MSTRG.95392.3"; exon_number "1";
chr2	StringTie	exon	64486260	64486430	1000	+	.	gene_id "MSTRG.95392"; transcript_id "MSTRG.95392.3"; exon_number "2";
chr2	StringTie	exon	64488662	64488842	1000	+	.	gene_id "MSTRG.95392"; transcript_id "MSTRG.95392.3"; exon_number "3";
chr2	StringTie	exon	64500519	64509224	1000	+	.	gene_id "MSTRG.95392"; transcript_id "MSTRG.95392.3"; exon_number "4";
chr2	StringTie	transcript	64486238	64510780	1000	+	.	gene_id "MSTRG.95392"; transcript_id "MSTRG.95392.4";
chr2	StringTie	exon	64486238	64486430	1000	+	.	gene_id "MSTRG.95392"; transcript_id "MSTRG.95392.4"; exon_number "1";
chr2	StringTie	exon	64488662	64488842	1000	+	.	gene_id "MSTRG.95392"; transcript_id "MSTRG.95392.4"; exon_number "2";
chr2	StringTie	exon	64491822	64491874	1000	+	.	gene_id "MSTRG.95392"; transcript_id "MSTRG.95392.4"; exon_number "3";
chr2	StringTie	exon	64500519	64510780	1000	+	.	gene_id "MSTRG.95392"; transcript_id "MSTRG.95392.4"; exon_number "4";
chr2	StringTie	transcript	64513677	64515582	1000	.	.	gene_id "MSTRG.95393"; transcript_id "MSTRG.95393.1";
chr2	StringTie	exon	64513677	64515582	1000	.	.	gene_id "MSTRG.95393"; transcript_id "MSTRG.95393.1"; exon_number "1";
chr2	StringTie	transcript	64516206	64516547	1000	.	.	gene_id "MSTRG.95394"; transcript_id "MSTRG.95394.1";
chr2	StringTie	exon	64516206	64516547	1000	.	.	gene_id "MSTRG.95394"; transcript_id "MSTRG.95394.1"; exon_number "1";
chr2	StringTie	transcript	64516899	64517144	1000	+	.	gene_id "MSTRG.95395"; transcript_id "MSTRG.95395.1";
chr2	StringTie	exon	64516899	64517144	1000	+	.	gene_id "MSTRG.95395"; transcript_id "MSTRG.95395.1"; exon_number "1";
chr2	StringTie	transcript	64517279	64522139	1000	-	.	gene_id "MSTRG.95396"; transcript_id "MSTRG.95396.1";
chr2	StringTie	exon	64517279	64521471	1000	-	.	gene_id "MSTRG.95396"; transcript_id "MSTRG.95396.1"; exon_number "1";
chr2	StringTie	exon	64522101	64522139	1000	-	.	gene_id "MSTRG.95396"; transcript_id "MSTRG.95396.1"; exon_number "2";
chr2	StringTie	transcript	64519828	64522139	1000	-	.	gene_id "MSTRG.95396"; transcript_id "MSTRG.95396.2";
chr2	StringTie	exon	64519828	64520352	1000	-	.	gene_id "MSTRG.95396"; transcript_id "MSTRG.95396.2"; exon_number "1";
chr2	StringTie	exon	64522101	64522139	1000	-	.	gene_id "MSTRG.95396"; transcript_id "MSTRG.95396.2"; exon_number "2";
chr2	StringTie	transcript	64524305	64592997	1000	+	.	gene_id "MSTRG.95397"; transcript_id "ENST00000238855"; gene_name "AFTPH"; ref_gene_id "ENSG00000119844";
chr2	StringTie	exon	64524305	64524612	1000	+	.	gene_id "MSTRG.95397"; transcript_id "ENST00000238855"; exon_number "1"; gene_name "AFTPH"; ref_gene_id "ENSG00000119844";
chr2	StringTie	exon	64551443	64553409	1000	+	.	gene_id "MSTRG.95397"; transcript_id "ENST00000238855"; exon_number "2"; gene_name "AFTPH"; ref_gene_id "ENSG00000119844";
chr2	StringTie	exon	64567562	64567713	1000	+	.	gene_id "MSTRG.95397"; transcript_id "ENST00000238855"; exon_number "3"; gene_name "AFTPH"; ref_gene_id "ENSG00000119844";
chr2	StringTie	exon	64569092	64569218	1000	+	.	gene_id "MSTRG.95397"; transcript_id "ENST00000238855"; exon_number "4"; gene_name "AFTPH"; ref_gene_id "ENSG00000119844";
chr2	StringTie	exon	64569623	64569679	1000	+	.	gene_id "MSTRG.95397"; transcript_id "ENST00000238855"; exon_number "5"; gene_name "AFTPH"; ref_gene_id "ENSG00000119844";
chr2	StringTie	exon	64572946	64573068	1000	+	.	gene_id "MSTRG.95397"; transcript_id "ENST00000238855"; exon_number "6"; gene_name "AFTPH"; ref_gene_id "ENSG00000119844";
chr2	StringTie	exon	64579486	64579546	1000	+	.	gene_id "MSTRG.95397"; transcript_id "ENST00000238855"; exon_number "7"; gene_name "AFTPH"; ref_gene_id "ENSG00000119844";
chr2	StringTie	exon	64581190	64581273	1000	+	.	gene_id "MSTRG.95397"; transcript_id "ENST00000238855"; exon_number "8"; gene_name "AFTPH"; ref_gene_id "ENSG00000119844";
chr2	StringTie	exon	64585422	64585545	1000	+	.	gene_id "MSTRG.95397"; transcript_id "ENST00000238855"; exon_number "9"; gene_name "AFTPH"; ref_gene_id "ENSG00000119844";
chr2	StringTie	exon	64591888	64592997	1000	+	.	gene_id "MSTRG.95397"; transcript_id "ENST00000238855"; exon_number "10"; gene_name "AFTPH"; ref_gene_id "ENSG00000119844";
chr2	StringTie	transcript	64524305	64593005	1000	+	.	gene_id "MSTRG.95397"; transcript_id "ENST00000238856"; gene_name "AFTPH"; ref_gene_id "ENSG00000119844";
chr2	StringTie	exon	64524305	64524612	1000	+	.	gene_id "MSTRG.95397"; transcript_id "ENST00000238856"; exon_number "1"; gene_name "AFTPH"; ref_gene_id "ENSG00000119844";
chr2	StringTie	exon	64551443	64553409	1000	+	.	gene_id "MSTRG.95397"; transcript_id "ENST00000238856"; exon_number "2"; gene_name "AFTPH"; ref_gene_id "ENSG00000119844";
chr2	StringTie	exon	64567562	64567713	1000	+	.	gene_id "MSTRG.95397"; transcript_id "ENST00000238856"; exon_number "3"; gene_name "AFTPH"; ref_gene_id "ENSG00000119844";
chr2	StringTie	exon	64569092	64569218	1000	+	.	gene_id "MSTRG.95397"; transcript_id "ENST00000238856"; exon_number "4"; gene_name "AFTPH"; ref_gene_id "ENSG00000119844";
chr2	StringTie	exon	64569623	64569679	1000	+	.	gene_id "MSTRG.95397"; transcript_id "ENST00000238856"; exon_number "5"; gene_name "AFTPH"; ref_gene_id "ENSG00000119844";
chr2	StringTie	exon	64572946	64573068	1000	+	.	gene_id "MSTRG.95397"; transcript_id "ENST00000238856"; exon_number "6"; gene_name "AFTPH"; ref_gene_id "ENSG00000119844";
chr2	StringTie	exon	64579486	64579546	1000	+	.	gene_id "MSTRG.95397"; transcript_id "ENST00000238856"; exon_number "7"; gene_name "AFTPH"; ref_gene_id "ENSG00000119844";
chr2	StringTie	exon	64585422	64585545	1000	+	.	gene_id "MSTRG.95397"; transcript_id "ENST00000238856"; exon_number "8"; gene_name "AFTPH"; ref_gene_id "ENSG00000119844";
chr2	StringTie	exon	64591885	64593005	1000	+	.	gene_id "MSTRG.95397"; transcript_id "ENST00000238856"; exon_number "9"; gene_name "AFTPH"; ref_gene_id "ENSG00000119844";
chr2	StringTie	transcript	64552512	64592132	1000	+	.	gene_id "MSTRG.95397"; transcript_id "ENST00000409183"; gene_name "AFTPH"; ref_gene_id "ENSG00000119844";
chr2	StringTie	exon	64552512	64553409	1000	+	.	gene_id "MSTRG.95397"; transcript_id "ENST00000409183"; exon_number "1"; gene_name "AFTPH"; ref_gene_id "ENSG00000119844";
chr2	StringTie	exon	64567562	64567713	1000	+	.	gene_id "MSTRG.95397"; transcript_id "ENST00000409183"; exon_number "2"; gene_name "AFTPH"; ref_gene_id "ENSG00000119844";
chr2	StringTie	exon	64569092	64569218	1000	+	.	gene_id "MSTRG.95397"; transcript_id "ENST00000409183"; exon_number "3"; gene_name "AFTPH"; ref_gene_id "ENSG00000119844";
chr2	StringTie	exon	64569623	64569679	1000	+	.	gene_id "MSTRG.95397"; transcript_id "ENST00000409183"; exon_number "4"; gene_name "AFTPH"; ref_gene_id "ENSG00000119844";
chr2	StringTie	exon	64572946	64573068	1000	+	.	gene_id "MSTRG.95397"; transcript_id "ENST00000409183"; exon_number "5"; gene_name "AFTPH"; ref_gene_id "ENSG00000119844";
chr2	StringTie	exon	64579486	64579546	1000	+	.	gene_id "MSTRG.95397"; transcript_id "ENST00000409183"; exon_number "6"; gene_name "AFTPH"; ref_gene_id "ENSG00000119844";
chr2	StringTie	exon	64581190	64581273	1000	+	.	gene_id "MSTRG.95397"; transcript_id "ENST00000409183"; exon_number "7"; gene_name "AFTPH"; ref_gene_id "ENSG00000119844";
chr2	StringTie	exon	64585422	64585545	1000	+	.	gene_id "MSTRG.95397"; transcript_id "ENST00000409183"; exon_number "8"; gene_name "AFTPH"; ref_gene_id "ENSG00000119844";
chr2	StringTie	exon	64591885	64592132	1000	+	.	gene_id "MSTRG.95397"; transcript_id "ENST00000409183"; exon_number "9"; gene_name "AFTPH"; ref_gene_id "ENSG00000119844";
chr2	StringTie	transcript	64551475	64592035	1000	+	.	gene_id "MSTRG.95397"; transcript_id "ENST00000409933"; gene_name "AFTPH"; ref_gene_id "ENSG00000119844";
chr2	StringTie	exon	64551475	64553409	1000	+	.	gene_id "MSTRG.95397"; transcript_id "ENST00000409933"; exon_number "1"; gene_name "AFTPH"; ref_gene_id "ENSG00000119844";
chr2	StringTie	exon	64567562	64567713	1000	+	.	gene_id "MSTRG.95397"; transcript_id "ENST00000409933"; exon_number "2"; gene_name "AFTPH"; ref_gene_id "ENSG00000119844";
chr2	StringTie	exon	64569092	64569218	1000	+	.	gene_id "MSTRG.95397"; transcript_id "ENST00000409933"; exon_number "3"; gene_name "AFTPH"; ref_gene_id "ENSG00000119844";
chr2	StringTie	exon	64569623	64569679	1000	+	.	gene_id "MSTRG.95397"; transcript_id "ENST00000409933"; exon_number "4"; gene_name "AFTPH"; ref_gene_id "ENSG00000119844";
chr2	StringTie	exon	64572946	64573068	1000	+	.	gene_id "MSTRG.95397"; transcript_id "ENST00000409933"; exon_number "5"; gene_name "AFTPH"; ref_gene_id "ENSG00000119844";
chr2	StringTie	exon	64579486	64579546	1000	+	.	gene_id "MSTRG.95397"; transcript_id "ENST00000409933"; exon_number "6"; gene_name "AFTPH"; ref_gene_id "ENSG00000119844";
chr2	StringTie	exon	64581190	64581273	1000	+	.	gene_id "MSTRG.95397"; transcript_id "ENST00000409933"; exon_number "7"; gene_name "AFTPH"; ref_gene_id "ENSG00000119844";
chr2	StringTie	exon	64585422	64585545	1000	+	.	gene_id "MSTRG.95397"; transcript_id "ENST00000409933"; exon_number "8"; gene_name "AFTPH"; ref_gene_id "ENSG00000119844";
chr2	StringTie	exon	64591888	64592035	1000	+	.	gene_id "MSTRG.95397"; transcript_id "ENST00000409933"; exon_number "9"; gene_name "AFTPH"; ref_gene_id "ENSG00000119844";
chr2	StringTie	transcript	64569173	64593002	1000	+	.	gene_id "MSTRG.95397"; transcript_id "ENST00000422803"; gene_name "AFTPH"; ref_gene_id "ENSG00000119844";
chr2	StringTie	exon	64569173	64569218	1000	+	.	gene_id "MSTRG.95397"; transcript_id "ENST00000422803"; exon_number "1"; gene_name "AFTPH"; ref_gene_id "ENSG00000119844";
chr2	StringTie	exon	64569623	64569679	1000	+	.	gene_id "MSTRG.95397"; transcript_id "ENST00000422803"; exon_number "2"; gene_name "AFTPH"; ref_gene_id "ENSG00000119844";
chr2	StringTie	exon	64572946	64573068	1000	+	.	gene_id "MSTRG.95397"; transcript_id "ENST00000422803"; exon_number "3"; gene_name "AFTPH"; ref_gene_id "ENSG00000119844";
chr2	StringTie	exon	64579486	64579546	1000	+	.	gene_id "MSTRG.95397"; transcript_id "ENST00000422803"; exon_number "4"; gene_name "AFTPH"; ref_gene_id "ENSG00000119844";
chr2	StringTie	exon	64585422	64585545	1000	+	.	gene_id "MSTRG.95397"; transcript_id "ENST00000422803"; exon_number "5"; gene_name "AFTPH"; ref_gene_id "ENSG00000119844";
chr2	StringTie	exon	64591888	64593002	1000	+	.	gene_id "MSTRG.95397"; transcript_id "ENST00000422803"; exon_number "6"; gene_name "AFTPH"; ref_gene_id "ENSG00000119844";
chr2	StringTie	transcript	64552876	64591896	1000	+	.	gene_id "MSTRG.95397"; transcript_id "ENST00000487769"; gene_name "AFTPH"; ref_gene_id "ENSG00000119844";
chr2	StringTie	exon	64552876	64553409	1000	+	.	gene_id "MSTRG.95397"; transcript_id "ENST00000487769"; exon_number "1"; gene_name "AFTPH"; ref_gene_id "ENSG00000119844";
chr2	StringTie	exon	64572946	64573068	1000	+	.	gene_id "MSTRG.95397"; transcript_id "ENST00000487769"; exon_number "2"; gene_name "AFTPH"; ref_gene_id "ENSG00000119844";
chr2	StringTie	exon	64585422	64585545	1000	+	.	gene_id "MSTRG.95397"; transcript_id "ENST00000487769"; exon_number "3"; gene_name "AFTPH"; ref_gene_id "ENSG00000119844";
chr2	StringTie	exon	64591885	64591896	1000	+	.	gene_id "MSTRG.95397"; transcript_id "ENST00000487769"; exon_number "4"; gene_name "AFTPH"; ref_gene_id "ENSG00000119844";
chr2	StringTie	transcript	64524527	64592134	1000	+	.	gene_id "MSTRG.95397"; transcript_id "ENST00000498706"; gene_name "AFTPH"; ref_gene_id "ENSG00000119844";
chr2	StringTie	exon	64524527	64524612	1000	+	.	gene_id "MSTRG.95397"; transcript_id "ENST00000498706"; exon_number "1"; gene_name "AFTPH"; ref_gene_id "ENSG00000119844";
chr2	StringTie	exon	64551443	64553409	1000	+	.	gene_id "MSTRG.95397"; transcript_id "ENST00000498706"; exon_number "2"; gene_name "AFTPH"; ref_gene_id "ENSG00000119844";
chr2	StringTie	exon	64567562	64567713	1000	+	.	gene_id "MSTRG.95397"; transcript_id "ENST00000498706"; exon_number "3"; gene_name "AFTPH"; ref_gene_id "ENSG00000119844";
chr2	StringTie	exon	64569092	64569218	1000	+	.	gene_id "MSTRG.95397"; transcript_id "ENST00000498706"; exon_number "4"; gene_name "AFTPH"; ref_gene_id "ENSG00000119844";
chr2	StringTie	exon	64569623	64569679	1000	+	.	gene_id "MSTRG.95397"; transcript_id "ENST00000498706"; exon_number "5"; gene_name "AFTPH"; ref_gene_id "ENSG00000119844";
chr2	StringTie	exon	64572946	64573068	1000	+	.	gene_id "MSTRG.95397"; transcript_id "ENST00000498706"; exon_number "6"; gene_name "AFTPH"; ref_gene_id "ENSG00000119844";
chr2	StringTie	exon	64579486	64581273	1000	+	.	gene_id "MSTRG.95397"; transcript_id "ENST00000498706"; exon_number "7"; gene_name "AFTPH"; ref_gene_id "ENSG00000119844";
chr2	StringTie	exon	64585422	64585545	1000	+	.	gene_id "MSTRG.95397"; transcript_id "ENST00000498706"; exon_number "8"; gene_name "AFTPH"; ref_gene_id "ENSG00000119844";
chr2	StringTie	exon	64591885	64592134	1000	+	.	gene_id "MSTRG.95397"; transcript_id "ENST00000498706"; exon_number "9"; gene_name "AFTPH"; ref_gene_id "ENSG00000119844";
chr2	StringTie	transcript	64521803	64593121	1000	+	.	gene_id "MSTRG.95397"; transcript_id "MSTRG.95397.1";
chr2	StringTie	exon	64521803	64524864	1000	+	.	gene_id "MSTRG.95397"; transcript_id "MSTRG.95397.1"; exon_number "1";
chr2	StringTie	exon	64551443	64553409	1000	+	.	gene_id "MSTRG.95397"; transcript_id "MSTRG.95397.1"; exon_number "2";
chr2	StringTie	exon	64567562	64567713	1000	+	.	gene_id "MSTRG.95397"; transcript_id "MSTRG.95397.1"; exon_number "3";
chr2	StringTie	exon	64569092	64569218	1000	+	.	gene_id "MSTRG.95397"; transcript_id "MSTRG.95397.1"; exon_number "4";
chr2	StringTie	exon	64569623	64569679	1000	+	.	gene_id "MSTRG.95397"; transcript_id "MSTRG.95397.1"; exon_number "5";
chr2	StringTie	exon	64572946	64573068	1000	+	.	gene_id "MSTRG.95397"; transcript_id "MSTRG.95397.1"; exon_number "6";
chr2	StringTie	exon	64579486	64579546	1000	+	.	gene_id "MSTRG.95397"; transcript_id "MSTRG.95397.1"; exon_number "7";
chr2	StringTie	exon	64585422	64585545	1000	+	.	gene_id "MSTRG.95397"; transcript_id "MSTRG.95397.1"; exon_number "8";
chr2	StringTie	exon	64591888	64593121	1000	+	.	gene_id "MSTRG.95397"; transcript_id "MSTRG.95397.1"; exon_number "9";
chr2	StringTie	transcript	64524145	64593154	1000	+	.	gene_id "MSTRG.95397"; transcript_id "MSTRG.95397.10";
chr2	StringTie	exon	64524145	64524612	1000	+	.	gene_id "MSTRG.95397"; transcript_id "MSTRG.95397.10"; exon_number "1";
chr2	StringTie	exon	64551443	64553409	1000	+	.	gene_id "MSTRG.95397"; transcript_id "MSTRG.95397.10"; exon_number "2";
chr2	StringTie	exon	64567562	64567713	1000	+	.	gene_id "MSTRG.95397"; transcript_id "MSTRG.95397.10"; exon_number "3";
chr2	StringTie	exon	64569092	64569218	1000	+	.	gene_id "MSTRG.95397"; transcript_id "MSTRG.95397.10"; exon_number "4";
chr2	StringTie	exon	64569623	64569679	1000	+	.	gene_id "MSTRG.95397"; transcript_id "MSTRG.95397.10"; exon_number "5";
chr2	StringTie	exon	64572946	64573068	1000	+	.	gene_id "MSTRG.95397"; transcript_id "MSTRG.95397.10"; exon_number "6";
chr2	StringTie	exon	64585422	64585545	1000	+	.	gene_id "MSTRG.95397"; transcript_id "MSTRG.95397.10"; exon_number "7";
chr2	StringTie	exon	64591885	64593154	1000	+	.	gene_id "MSTRG.95397"; transcript_id "MSTRG.95397.10"; exon_number "8";
chr2	StringTie	transcript	64524145	64593009	1000	+	.	gene_id "MSTRG.95397"; transcript_id "MSTRG.95397.11";
chr2	StringTie	exon	64524145	64524612	1000	+	.	gene_id "MSTRG.95397"; transcript_id "MSTRG.95397.11"; exon_number "1";
chr2	StringTie	exon	64567562	64567713	1000	+	.	gene_id "MSTRG.95397"; transcript_id "MSTRG.95397.11"; exon_number "2";
chr2	StringTie	exon	64569092	64569218	1000	+	.	gene_id "MSTRG.95397"; transcript_id "MSTRG.95397.11"; exon_number "3";
chr2	StringTie	exon	64569623	64569679	1000	+	.	gene_id "MSTRG.95397"; transcript_id "MSTRG.95397.11"; exon_number "4";
chr2	StringTie	exon	64572946	64573068	1000	+	.	gene_id "MSTRG.95397"; transcript_id "MSTRG.95397.11"; exon_number "5";
chr2	StringTie	exon	64579486	64579546	1000	+	.	gene_id "MSTRG.95397"; transcript_id "MSTRG.95397.11"; exon_number "6";
chr2	StringTie	exon	64585422	64585545	1000	+	.	gene_id "MSTRG.95397"; transcript_id "MSTRG.95397.11"; exon_number "7";
chr2	StringTie	exon	64591888	64593009	1000	+	.	gene_id "MSTRG.95397"; transcript_id "MSTRG.95397.11"; exon_number "8";
chr2	StringTie	transcript	64524267	64593068	1000	+	.	gene_id "MSTRG.95397"; transcript_id "MSTRG.95397.12";
chr2	StringTie	exon	64524267	64524612	1000	+	.	gene_id "MSTRG.95397"; transcript_id "MSTRG.95397.12"; exon_number "1";
chr2	StringTie	exon	64551443	64553409	1000	+	.	gene_id "MSTRG.95397"; transcript_id "MSTRG.95397.12"; exon_number "2";
chr2	StringTie	exon	64567562	64567713	1000	+	.	gene_id "MSTRG.95397"; transcript_id "MSTRG.95397.12"; exon_number "3";
chr2	StringTie	exon	64569092	64569218	1000	+	.	gene_id "MSTRG.95397"; transcript_id "MSTRG.95397.12"; exon_number "4";
chr2	StringTie	exon	64569623	64569679	1000	+	.	gene_id "MSTRG.95397"; transcript_id "MSTRG.95397.12"; exon_number "5";
chr2	StringTie	exon	64572946	64573068	1000	+	.	gene_id "MSTRG.95397"; transcript_id "MSTRG.95397.12"; exon_number "6";
chr2	StringTie	exon	64579486	64579546	1000	+	.	gene_id "MSTRG.95397"; transcript_id "MSTRG.95397.12"; exon_number "7";
chr2	StringTie	exon	64581190	64581273	1000	+	.	gene_id "MSTRG.95397"; transcript_id "MSTRG.95397.12"; exon_number "8";
chr2	StringTie	exon	64585422	64585545	1000	+	.	gene_id "MSTRG.95397"; transcript_id "MSTRG.95397.12"; exon_number "9";
chr2	StringTie	exon	64591885	64593068	1000	+	.	gene_id "MSTRG.95397"; transcript_id "MSTRG.95397.12"; exon_number "10";
chr2	StringTie	transcript	64524269	64593048	1000	+	.	gene_id "MSTRG.95397"; transcript_id "MSTRG.95397.13";
chr2	StringTie	exon	64524269	64524612	1000	+	.	gene_id "MSTRG.95397"; transcript_id "MSTRG.95397.13"; exon_number "1";
chr2	StringTie	exon	64567562	64567713	1000	+	.	gene_id "MSTRG.95397"; transcript_id "MSTRG.95397.13"; exon_number "2";
chr2	StringTie	exon	64569092	64569218	1000	+	.	gene_id "MSTRG.95397"; transcript_id "MSTRG.95397.13"; exon_number "3";
chr2	StringTie	exon	64569623	64569679	1000	+	.	gene_id "MSTRG.95397"; transcript_id "MSTRG.95397.13"; exon_number "4";
chr2	StringTie	exon	64572946	64573068	1000	+	.	gene_id "MSTRG.95397"; transcript_id "MSTRG.95397.13"; exon_number "5";
chr2	StringTie	exon	64579486	64579546	1000	+	.	gene_id "MSTRG.95397"; transcript_id "MSTRG.95397.13"; exon_number "6";
chr2	StringTie	exon	64581190	64581273	1000	+	.	gene_id "MSTRG.95397"; transcript_id "MSTRG.95397.13"; exon_number "7";
chr2	StringTie	exon	64585422	64585545	1000	+	.	gene_id "MSTRG.95397"; transcript_id "MSTRG.95397.13"; exon_number "8";
chr2	StringTie	exon	64591888	64593048	1000	+	.	gene_id "MSTRG.95397"; transcript_id "MSTRG.95397.13"; exon_number "9";
chr2	StringTie	transcript	64524307	64593005	1000	+	.	gene_id "MSTRG.95397"; transcript_id "MSTRG.95397.16";
chr2	StringTie	exon	64524307	64524612	1000	+	.	gene_id "MSTRG.95397"; transcript_id "MSTRG.95397.16"; exon_number "1";
chr2	StringTie	exon	64551443	64553409	1000	+	.	gene_id "MSTRG.95397"; transcript_id "MSTRG.95397.16"; exon_number "2";
chr2	StringTie	exon	64567566	64567713	1000	+	.	gene_id "MSTRG.95397"; transcript_id "MSTRG.95397.16"; exon_number "3";
chr2	StringTie	exon	64569092	64569218	1000	+	.	gene_id "MSTRG.95397"; transcript_id "MSTRG.95397.16"; exon_number "4";
chr2	StringTie	exon	64569623	64569679	1000	+	.	gene_id "MSTRG.95397"; transcript_id "MSTRG.95397.16"; exon_number "5";
chr2	StringTie	exon	64572946	64573068	1000	+	.	gene_id "MSTRG.95397"; transcript_id "MSTRG.95397.16"; exon_number "6";
chr2	StringTie	exon	64579486	64579546	1000	+	.	gene_id "MSTRG.95397"; transcript_id "MSTRG.95397.16"; exon_number "7";
chr2	StringTie	exon	64581190	64581273	1000	+	.	gene_id "MSTRG.95397"; transcript_id "MSTRG.95397.16"; exon_number "8";
chr2	StringTie	exon	64585422	64585545	1000	+	.	gene_id "MSTRG.95397"; transcript_id "MSTRG.95397.16"; exon_number "9";
chr2	StringTie	exon	64591888	64593005	1000	+	.	gene_id "MSTRG.95397"; transcript_id "MSTRG.95397.16"; exon_number "10";
chr2	StringTie	transcript	64524343	64593005	1000	+	.	gene_id "MSTRG.95397"; transcript_id "MSTRG.95397.17";
chr2	StringTie	exon	64524343	64524612	1000	+	.	gene_id "MSTRG.95397"; transcript_id "MSTRG.95397.17"; exon_number "1";
chr2	StringTie	exon	64544451	64544561	1000	+	.	gene_id "MSTRG.95397"; transcript_id "MSTRG.95397.17"; exon_number "2";
chr2	StringTie	exon	64551443	64553409	1000	+	.	gene_id "MSTRG.95397"; transcript_id "MSTRG.95397.17"; exon_number "3";
chr2	StringTie	exon	64567562	64567713	1000	+	.	gene_id "MSTRG.95397"; transcript_id "MSTRG.95397.17"; exon_number "4";
chr2	StringTie	exon	64569092	64569218	1000	+	.	gene_id "MSTRG.95397"; transcript_id "MSTRG.95397.17"; exon_number "5";
chr2	StringTie	exon	64569623	64569679	1000	+	.	gene_id "MSTRG.95397"; transcript_id "MSTRG.95397.17"; exon_number "6";
chr2	StringTie	exon	64572946	64573068	1000	+	.	gene_id "MSTRG.95397"; transcript_id "MSTRG.95397.17"; exon_number "7";
chr2	StringTie	exon	64579486	64579546	1000	+	.	gene_id "MSTRG.95397"; transcript_id "MSTRG.95397.17"; exon_number "8";
chr2	StringTie	exon	64585422	64585545	1000	+	.	gene_id "MSTRG.95397"; transcript_id "MSTRG.95397.17"; exon_number "9";
chr2	StringTie	exon	64591885	64593005	1000	+	.	gene_id "MSTRG.95397"; transcript_id "MSTRG.95397.17"; exon_number "10";
chr2	StringTie	transcript	64524359	64593005	1000	+	.	gene_id "MSTRG.95397"; transcript_id "MSTRG.95397.18";
chr2	StringTie	exon	64524359	64524612	1000	+	.	gene_id "MSTRG.95397"; transcript_id "MSTRG.95397.18"; exon_number "1";
chr2	StringTie	exon	64551443	64551568	1000	+	.	gene_id "MSTRG.95397"; transcript_id "MSTRG.95397.18"; exon_number "2";
chr2	StringTie	exon	64567562	64567713	1000	+	.	gene_id "MSTRG.95397"; transcript_id "MSTRG.95397.18"; exon_number "3";
chr2	StringTie	exon	64569092	64569218	1000	+	.	gene_id "MSTRG.95397"; transcript_id "MSTRG.95397.18"; exon_number "4";
chr2	StringTie	exon	64569623	64569679	1000	+	.	gene_id "MSTRG.95397"; transcript_id "MSTRG.95397.18"; exon_number "5";
chr2	StringTie	exon	64572946	64573068	1000	+	.	gene_id "MSTRG.95397"; transcript_id "MSTRG.95397.18"; exon_number "6";
chr2	StringTie	exon	64579486	64579546	1000	+	.	gene_id "MSTRG.95397"; transcript_id "MSTRG.95397.18"; exon_number "7";
chr2	StringTie	exon	64581190	64581273	1000	+	.	gene_id "MSTRG.95397"; transcript_id "MSTRG.95397.18"; exon_number "8";
chr2	StringTie	exon	64585422	64585545	1000	+	.	gene_id "MSTRG.95397"; transcript_id "MSTRG.95397.18"; exon_number "9";
chr2	StringTie	exon	64591885	64593005	1000	+	.	gene_id "MSTRG.95397"; transcript_id "MSTRG.95397.18"; exon_number "10";
chr2	StringTie	transcript	64524402	64593009	1000	+	.	gene_id "MSTRG.95397"; transcript_id "MSTRG.95397.19";
chr2	StringTie	exon	64524402	64524612	1000	+	.	gene_id "MSTRG.95397"; transcript_id "MSTRG.95397.19"; exon_number "1";
chr2	StringTie	exon	64551443	64553409	1000	+	.	gene_id "MSTRG.95397"; transcript_id "MSTRG.95397.19"; exon_number "2";
chr2	StringTie	exon	64567566	64567713	1000	+	.	gene_id "MSTRG.95397"; transcript_id "MSTRG.95397.19"; exon_number "3";
chr2	StringTie	exon	64569092	64569218	1000	+	.	gene_id "MSTRG.95397"; transcript_id "MSTRG.95397.19"; exon_number "4";
chr2	StringTie	exon	64569623	64569679	1000	+	.	gene_id "MSTRG.95397"; transcript_id "MSTRG.95397.19"; exon_number "5";
chr2	StringTie	exon	64572946	64573068	1000	+	.	gene_id "MSTRG.95397"; transcript_id "MSTRG.95397.19"; exon_number "6";
chr2	StringTie	exon	64579486	64579546	1000	+	.	gene_id "MSTRG.95397"; transcript_id "MSTRG.95397.19"; exon_number "7";
chr2	StringTie	exon	64585422	64585545	1000	+	.	gene_id "MSTRG.95397"; transcript_id "MSTRG.95397.19"; exon_number "8";
chr2	StringTie	exon	64591888	64593009	1000	+	.	gene_id "MSTRG.95397"; transcript_id "MSTRG.95397.19"; exon_number "9";
chr2	StringTie	transcript	64524090	64593161	1000	+	.	gene_id "MSTRG.95397"; transcript_id "MSTRG.95397.2";
chr2	StringTie	exon	64524090	64524612	1000	+	.	gene_id "MSTRG.95397"; transcript_id "MSTRG.95397.2"; exon_number "1";
chr2	StringTie	exon	64551443	64553409	1000	+	.	gene_id "MSTRG.95397"; transcript_id "MSTRG.95397.2"; exon_number "2";
chr2	StringTie	exon	64567562	64567713	1000	+	.	gene_id "MSTRG.95397"; transcript_id "MSTRG.95397.2"; exon_number "3";
chr2	StringTie	exon	64569092	64569218	1000	+	.	gene_id "MSTRG.95397"; transcript_id "MSTRG.95397.2"; exon_number "4";
chr2	StringTie	exon	64569623	64569679	1000	+	.	gene_id "MSTRG.95397"; transcript_id "MSTRG.95397.2"; exon_number "5";
chr2	StringTie	exon	64572946	64573068	1000	+	.	gene_id "MSTRG.95397"; transcript_id "MSTRG.95397.2"; exon_number "6";
chr2	StringTie	exon	64585422	64585545	1000	+	.	gene_id "MSTRG.95397"; transcript_id "MSTRG.95397.2"; exon_number "7";
chr2	StringTie	exon	64591888	64593161	1000	+	.	gene_id "MSTRG.95397"; transcript_id "MSTRG.95397.2"; exon_number "8";
chr2	StringTie	transcript	64524426	64593005	1000	+	.	gene_id "MSTRG.95397"; transcript_id "MSTRG.95397.20";
chr2	StringTie	exon	64524426	64524612	1000	+	.	gene_id "MSTRG.95397"; transcript_id "MSTRG.95397.20"; exon_number "1";
chr2	StringTie	exon	64551443	64551568	1000	+	.	gene_id "MSTRG.95397"; transcript_id "MSTRG.95397.20"; exon_number "2";
chr2	StringTie	exon	64567562	64567713	1000	+	.	gene_id "MSTRG.95397"; transcript_id "MSTRG.95397.20"; exon_number "3";
chr2	StringTie	exon	64569092	64569218	1000	+	.	gene_id "MSTRG.95397"; transcript_id "MSTRG.95397.20"; exon_number "4";
chr2	StringTie	exon	64569623	64569679	1000	+	.	gene_id "MSTRG.95397"; transcript_id "MSTRG.95397.20"; exon_number "5";
chr2	StringTie	exon	64572946	64573068	1000	+	.	gene_id "MSTRG.95397"; transcript_id "MSTRG.95397.20"; exon_number "6";
chr2	StringTie	exon	64579486	64579546	1000	+	.	gene_id "MSTRG.95397"; transcript_id "MSTRG.95397.20"; exon_number "7";
chr2	StringTie	exon	64585422	64585545	1000	+	.	gene_id "MSTRG.95397"; transcript_id "MSTRG.95397.20"; exon_number "8";
chr2	StringTie	exon	64591888	64593005	1000	+	.	gene_id "MSTRG.95397"; transcript_id "MSTRG.95397.20"; exon_number "9";
chr2	StringTie	transcript	64529445	64593009	1000	+	.	gene_id "MSTRG.95397"; transcript_id "MSTRG.95397.22";
chr2	StringTie	exon	64529445	64538721	1000	+	.	gene_id "MSTRG.95397"; transcript_id "MSTRG.95397.22"; exon_number "1";
chr2	StringTie	exon	64551443	64553409	1000	+	.	gene_id "MSTRG.95397"; transcript_id "MSTRG.95397.22"; exon_number "2";
chr2	StringTie	exon	64567562	64567713	1000	+	.	gene_id "MSTRG.95397"; transcript_id "MSTRG.95397.22"; exon_number "3";
chr2	StringTie	exon	64569092	64569218	1000	+	.	gene_id "MSTRG.95397"; transcript_id "MSTRG.95397.22"; exon_number "4";
chr2	StringTie	exon	64569623	64569679	1000	+	.	gene_id "MSTRG.95397"; transcript_id "MSTRG.95397.22"; exon_number "5";
chr2	StringTie	exon	64572946	64573068	1000	+	.	gene_id "MSTRG.95397"; transcript_id "MSTRG.95397.22"; exon_number "6";
chr2	StringTie	exon	64585422	64585545	1000	+	.	gene_id "MSTRG.95397"; transcript_id "MSTRG.95397.22"; exon_number "7";
chr2	StringTie	exon	64591885	64593009	1000	+	.	gene_id "MSTRG.95397"; transcript_id "MSTRG.95397.22"; exon_number "8";
chr2	StringTie	transcript	64538705	64593009	1000	+	.	gene_id "MSTRG.95397"; transcript_id "MSTRG.95397.23";
chr2	StringTie	exon	64538705	64538721	1000	+	.	gene_id "MSTRG.95397"; transcript_id "MSTRG.95397.23"; exon_number "1";
chr2	StringTie	exon	64551443	64553409	1000	+	.	gene_id "MSTRG.95397"; transcript_id "MSTRG.95397.23"; exon_number "2";
chr2	StringTie	exon	64567562	64567713	1000	+	.	gene_id "MSTRG.95397"; transcript_id "MSTRG.95397.23"; exon_number "3";
chr2	StringTie	exon	64569092	64569218	1000	+	.	gene_id "MSTRG.95397"; transcript_id "MSTRG.95397.23"; exon_number "4";
chr2	StringTie	exon	64569623	64569679	1000	+	.	gene_id "MSTRG.95397"; transcript_id "MSTRG.95397.23"; exon_number "5";
chr2	StringTie	exon	64572946	64573068	1000	+	.	gene_id "MSTRG.95397"; transcript_id "MSTRG.95397.23"; exon_number "6";
chr2	StringTie	exon	64579486	64579546	1000	+	.	gene_id "MSTRG.95397"; transcript_id "MSTRG.95397.23"; exon_number "7";
chr2	StringTie	exon	64581190	64581273	1000	+	.	gene_id "MSTRG.95397"; transcript_id "MSTRG.95397.23"; exon_number "8";
chr2	StringTie	exon	64585422	64585545	1000	+	.	gene_id "MSTRG.95397"; transcript_id "MSTRG.95397.23"; exon_number "9";
chr2	StringTie	exon	64591888	64593009	1000	+	.	gene_id "MSTRG.95397"; transcript_id "MSTRG.95397.23"; exon_number "10";
chr2	StringTie	transcript	64539873	64593084	1000	+	.	gene_id "MSTRG.95397"; transcript_id "MSTRG.95397.24";
chr2	StringTie	exon	64539873	64540595	1000	+	.	gene_id "MSTRG.95397"; transcript_id "MSTRG.95397.24"; exon_number "1";
chr2	StringTie	exon	64551443	64553409	1000	+	.	gene_id "MSTRG.95397"; transcript_id "MSTRG.95397.24"; exon_number "2";
chr2	StringTie	exon	64567562	64567713	1000	+	.	gene_id "MSTRG.95397"; transcript_id "MSTRG.95397.24"; exon_number "3";
chr2	StringTie	exon	64569092	64569218	1000	+	.	gene_id "MSTRG.95397"; transcript_id "MSTRG.95397.24"; exon_number "4";
chr2	StringTie	exon	64569623	64569679	1000	+	.	gene_id "MSTRG.95397"; transcript_id "MSTRG.95397.24"; exon_number "5";
chr2	StringTie	exon	64572946	64573068	1000	+	.	gene_id "MSTRG.95397"; transcript_id "MSTRG.95397.24"; exon_number "6";
chr2	StringTie	exon	64585422	64585545	1000	+	.	gene_id "MSTRG.95397"; transcript_id "MSTRG.95397.24"; exon_number "7";
chr2	StringTie	exon	64591888	64593084	1000	+	.	gene_id "MSTRG.95397"; transcript_id "MSTRG.95397.24"; exon_number "8";
chr2	StringTie	transcript	64540574	64593005	1000	+	.	gene_id "MSTRG.95397"; transcript_id "MSTRG.95397.25";
chr2	StringTie	exon	64540574	64540595	1000	+	.	gene_id "MSTRG.95397"; transcript_id "MSTRG.95397.25"; exon_number "1";
chr2	StringTie	exon	64551443	64553409	1000	+	.	gene_id "MSTRG.95397"; transcript_id "MSTRG.95397.25"; exon_number "2";
chr2	StringTie	exon	64567562	64567713	1000	+	.	gene_id "MSTRG.95397"; transcript_id "MSTRG.95397.25"; exon_number "3";
chr2	StringTie	exon	64569092	64569218	1000	+	.	gene_id "MSTRG.95397"; transcript_id "MSTRG.95397.25"; exon_number "4";
chr2	StringTie	exon	64569623	64569679	1000	+	.	gene_id "MSTRG.95397"; transcript_id "MSTRG.95397.25"; exon_number "5";
chr2	StringTie	exon	64572946	64573068	1000	+	.	gene_id "MSTRG.95397"; transcript_id "MSTRG.95397.25"; exon_number "6";
chr2	StringTie	exon	64579486	64579546	1000	+	.	gene_id "MSTRG.95397"; transcript_id "MSTRG.95397.25"; exon_number "7";
chr2	StringTie	exon	64585422	64585545	1000	+	.	gene_id "MSTRG.95397"; transcript_id "MSTRG.95397.25"; exon_number "8";
chr2	StringTie	exon	64591885	64593005	1000	+	.	gene_id "MSTRG.95397"; transcript_id "MSTRG.95397.25"; exon_number "9";
chr2	StringTie	transcript	64540574	64593093	1000	+	.	gene_id "MSTRG.95397"; transcript_id "MSTRG.95397.26";
chr2	StringTie	exon	64540574	64540595	1000	+	.	gene_id "MSTRG.95397"; transcript_id "MSTRG.95397.26"; exon_number "1";
chr2	StringTie	exon	64551443	64553409	1000	+	.	gene_id "MSTRG.95397"; transcript_id "MSTRG.95397.26"; exon_number "2";
chr2	StringTie	exon	64567562	64567713	1000	+	.	gene_id "MSTRG.95397"; transcript_id "MSTRG.95397.26"; exon_number "3";
chr2	StringTie	exon	64569092	64569218	1000	+	.	gene_id "MSTRG.95397"; transcript_id "MSTRG.95397.26"; exon_number "4";
chr2	StringTie	exon	64569623	64569679	1000	+	.	gene_id "MSTRG.95397"; transcript_id "MSTRG.95397.26"; exon_number "5";
chr2	StringTie	exon	64572946	64573068	1000	+	.	gene_id "MSTRG.95397"; transcript_id "MSTRG.95397.26"; exon_number "6";
chr2	StringTie	exon	64579486	64579546	1000	+	.	gene_id "MSTRG.95397"; transcript_id "MSTRG.95397.26"; exon_number "7";
chr2	StringTie	exon	64585422	64585545	1000	+	.	gene_id "MSTRG.95397"; transcript_id "MSTRG.95397.26"; exon_number "8";
chr2	StringTie	exon	64591888	64593093	1000	+	.	gene_id "MSTRG.95397"; transcript_id "MSTRG.95397.26"; exon_number "9";
chr2	StringTie	transcript	64540583	64593009	1000	+	.	gene_id "MSTRG.95397"; transcript_id "MSTRG.95397.27";
chr2	StringTie	exon	64540583	64540595	1000	+	.	gene_id "MSTRG.95397"; transcript_id "MSTRG.95397.27"; exon_number "1";
chr2	StringTie	exon	64551443	64553409	1000	+	.	gene_id "MSTRG.95397"; transcript_id "MSTRG.95397.27"; exon_number "2";
chr2	StringTie	exon	64567562	64567713	1000	+	.	gene_id "MSTRG.95397"; transcript_id "MSTRG.95397.27"; exon_number "3";
chr2	StringTie	exon	64569092	64569218	1000	+	.	gene_id "MSTRG.95397"; transcript_id "MSTRG.95397.27"; exon_number "4";
chr2	StringTie	exon	64569623	64569679	1000	+	.	gene_id "MSTRG.95397"; transcript_id "MSTRG.95397.27"; exon_number "5";
chr2	StringTie	exon	64572946	64573068	1000	+	.	gene_id "MSTRG.95397"; transcript_id "MSTRG.95397.27"; exon_number "6";
chr2	StringTie	exon	64579486	64579546	1000	+	.	gene_id "MSTRG.95397"; transcript_id "MSTRG.95397.27"; exon_number "7";
chr2	StringTie	exon	64581190	64581273	1000	+	.	gene_id "MSTRG.95397"; transcript_id "MSTRG.95397.27"; exon_number "8";
chr2	StringTie	exon	64585422	64585545	1000	+	.	gene_id "MSTRG.95397"; transcript_id "MSTRG.95397.27"; exon_number "9";
chr2	StringTie	exon	64591888	64593009	1000	+	.	gene_id "MSTRG.95397"; transcript_id "MSTRG.95397.27"; exon_number "10";
chr2	StringTie	transcript	64547841	64593009	1000	+	.	gene_id "MSTRG.95397"; transcript_id "MSTRG.95397.28";
chr2	StringTie	exon	64547841	64547927	1000	+	.	gene_id "MSTRG.95397"; transcript_id "MSTRG.95397.28"; exon_number "1";
chr2	StringTie	exon	64551443	64553409	1000	+	.	gene_id "MSTRG.95397"; transcript_id "MSTRG.95397.28"; exon_number "2";
chr2	StringTie	exon	64567562	64567713	1000	+	.	gene_id "MSTRG.95397"; transcript_id "MSTRG.95397.28"; exon_number "3";
chr2	StringTie	exon	64569092	64569218	1000	+	.	gene_id "MSTRG.95397"; transcript_id "MSTRG.95397.28"; exon_number "4";
chr2	StringTie	exon	64569623	64569679	1000	+	.	gene_id "MSTRG.95397"; transcript_id "MSTRG.95397.28"; exon_number "5";
chr2	StringTie	exon	64572946	64573068	1000	+	.	gene_id "MSTRG.95397"; transcript_id "MSTRG.95397.28"; exon_number "6";
chr2	StringTie	exon	64585422	64585545	1000	+	.	gene_id "MSTRG.95397"; transcript_id "MSTRG.95397.28"; exon_number "7";
chr2	StringTie	exon	64591888	64593009	1000	+	.	gene_id "MSTRG.95397"; transcript_id "MSTRG.95397.28"; exon_number "8";
chr2	StringTie	transcript	64547841	64593129	1000	+	.	gene_id "MSTRG.95397"; transcript_id "MSTRG.95397.29";
chr2	StringTie	exon	64547841	64547927	1000	+	.	gene_id "MSTRG.95397"; transcript_id "MSTRG.95397.29"; exon_number "1";
chr2	StringTie	exon	64551443	64553409	1000	+	.	gene_id "MSTRG.95397"; transcript_id "MSTRG.95397.29"; exon_number "2";
chr2	StringTie	exon	64567562	64567713	1000	+	.	gene_id "MSTRG.95397"; transcript_id "MSTRG.95397.29"; exon_number "3";
chr2	StringTie	exon	64569092	64569218	1000	+	.	gene_id "MSTRG.95397"; transcript_id "MSTRG.95397.29"; exon_number "4";
chr2	StringTie	exon	64569623	64569679	1000	+	.	gene_id "MSTRG.95397"; transcript_id "MSTRG.95397.29"; exon_number "5";
chr2	StringTie	exon	64572946	64573068	1000	+	.	gene_id "MSTRG.95397"; transcript_id "MSTRG.95397.29"; exon_number "6";
chr2	StringTie	exon	64579486	64579546	1000	+	.	gene_id "MSTRG.95397"; transcript_id "MSTRG.95397.29"; exon_number "7";
chr2	StringTie	exon	64585422	64585545	1000	+	.	gene_id "MSTRG.95397"; transcript_id "MSTRG.95397.29"; exon_number "8";
chr2	StringTie	exon	64591888	64593129	1000	+	.	gene_id "MSTRG.95397"; transcript_id "MSTRG.95397.29"; exon_number "9";
chr2	StringTie	transcript	64524090	64593077	1000	+	.	gene_id "MSTRG.95397"; transcript_id "MSTRG.95397.3";
chr2	StringTie	exon	64524090	64524864	1000	+	.	gene_id "MSTRG.95397"; transcript_id "MSTRG.95397.3"; exon_number "1";
chr2	StringTie	exon	64551443	64553409	1000	+	.	gene_id "MSTRG.95397"; transcript_id "MSTRG.95397.3"; exon_number "2";
chr2	StringTie	exon	64567562	64567713	1000	+	.	gene_id "MSTRG.95397"; transcript_id "MSTRG.95397.3"; exon_number "3";
chr2	StringTie	exon	64569092	64569218	1000	+	.	gene_id "MSTRG.95397"; transcript_id "MSTRG.95397.3"; exon_number "4";
chr2	StringTie	exon	64569623	64569679	1000	+	.	gene_id "MSTRG.95397"; transcript_id "MSTRG.95397.3"; exon_number "5";
chr2	StringTie	exon	64572946	64573068	1000	+	.	gene_id "MSTRG.95397"; transcript_id "MSTRG.95397.3"; exon_number "6";
chr2	StringTie	exon	64579486	64579546	1000	+	.	gene_id "MSTRG.95397"; transcript_id "MSTRG.95397.3"; exon_number "7";
chr2	StringTie	exon	64581190	64581273	1000	+	.	gene_id "MSTRG.95397"; transcript_id "MSTRG.95397.3"; exon_number "8";
chr2	StringTie	exon	64585422	64585545	1000	+	.	gene_id "MSTRG.95397"; transcript_id "MSTRG.95397.3"; exon_number "9";
chr2	StringTie	exon	64591888	64593077	1000	+	.	gene_id "MSTRG.95397"; transcript_id "MSTRG.95397.3"; exon_number "10";
chr2	StringTie	transcript	64551311	64593035	1000	+	.	gene_id "MSTRG.95397"; transcript_id "MSTRG.95397.30";
chr2	StringTie	exon	64551311	64553409	1000	+	.	gene_id "MSTRG.95397"; transcript_id "MSTRG.95397.30"; exon_number "1";
chr2	StringTie	exon	64567562	64567713	1000	+	.	gene_id "MSTRG.95397"; transcript_id "MSTRG.95397.30"; exon_number "2";
chr2	StringTie	exon	64569092	64569218	1000	+	.	gene_id "MSTRG.95397"; transcript_id "MSTRG.95397.30"; exon_number "3";
chr2	StringTie	exon	64569623	64569679	1000	+	.	gene_id "MSTRG.95397"; transcript_id "MSTRG.95397.30"; exon_number "4";
chr2	StringTie	exon	64579486	64579546	1000	+	.	gene_id "MSTRG.95397"; transcript_id "MSTRG.95397.30"; exon_number "5";
chr2	StringTie	exon	64581190	64581273	1000	+	.	gene_id "MSTRG.95397"; transcript_id "MSTRG.95397.30"; exon_number "6";
chr2	StringTie	exon	64585422	64585545	1000	+	.	gene_id "MSTRG.95397"; transcript_id "MSTRG.95397.30"; exon_number "7";
chr2	StringTie	exon	64591888	64593035	1000	+	.	gene_id "MSTRG.95397"; transcript_id "MSTRG.95397.30"; exon_number "8";
chr2	StringTie	transcript	64524093	64593009	1000	+	.	gene_id "MSTRG.95397"; transcript_id "MSTRG.95397.4";
chr2	StringTie	exon	64524093	64524612	1000	+	.	gene_id "MSTRG.95397"; transcript_id "MSTRG.95397.4"; exon_number "1";
chr2	StringTie	exon	64551443	64553409	1000	+	.	gene_id "MSTRG.95397"; transcript_id "MSTRG.95397.4"; exon_number "2";
chr2	StringTie	exon	64567562	64567713	1000	+	.	gene_id "MSTRG.95397"; transcript_id "MSTRG.95397.4"; exon_number "3";
chr2	StringTie	exon	64569092	64569218	1000	+	.	gene_id "MSTRG.95397"; transcript_id "MSTRG.95397.4"; exon_number "4";
chr2	StringTie	exon	64569623	64569679	1000	+	.	gene_id "MSTRG.95397"; transcript_id "MSTRG.95397.4"; exon_number "5";
chr2	StringTie	exon	64579486	64579546	1000	+	.	gene_id "MSTRG.95397"; transcript_id "MSTRG.95397.4"; exon_number "6";
chr2	StringTie	exon	64585422	64585545	1000	+	.	gene_id "MSTRG.95397"; transcript_id "MSTRG.95397.4"; exon_number "7";
chr2	StringTie	exon	64591888	64593009	1000	+	.	gene_id "MSTRG.95397"; transcript_id "MSTRG.95397.4"; exon_number "8";
chr2	StringTie	transcript	64524095	64593166	1000	+	.	gene_id "MSTRG.95397"; transcript_id "MSTRG.95397.5";
chr2	StringTie	exon	64524095	64524612	1000	+	.	gene_id "MSTRG.95397"; transcript_id "MSTRG.95397.5"; exon_number "1";
chr2	StringTie	exon	64551443	64553409	1000	+	.	gene_id "MSTRG.95397"; transcript_id "MSTRG.95397.5"; exon_number "2";
chr2	StringTie	exon	64567562	64567713	1000	+	.	gene_id "MSTRG.95397"; transcript_id "MSTRG.95397.5"; exon_number "3";
chr2	StringTie	exon	64569092	64569218	1000	+	.	gene_id "MSTRG.95397"; transcript_id "MSTRG.95397.5"; exon_number "4";
chr2	StringTie	exon	64569623	64569679	1000	+	.	gene_id "MSTRG.95397"; transcript_id "MSTRG.95397.5"; exon_number "5";
chr2	StringTie	exon	64572946	64573068	1000	+	.	gene_id "MSTRG.95397"; transcript_id "MSTRG.95397.5"; exon_number "6";
chr2	StringTie	exon	64579486	64579546	1000	+	.	gene_id "MSTRG.95397"; transcript_id "MSTRG.95397.5"; exon_number "7";
chr2	StringTie	exon	64585422	64585545	1000	+	.	gene_id "MSTRG.95397"; transcript_id "MSTRG.95397.5"; exon_number "8";
chr2	StringTie	exon	64591888	64593166	1000	+	.	gene_id "MSTRG.95397"; transcript_id "MSTRG.95397.5"; exon_number "9";
chr2	StringTie	transcript	64524095	64593031	1000	+	.	gene_id "MSTRG.95397"; transcript_id "MSTRG.95397.6";
chr2	StringTie	exon	64524095	64524864	1000	+	.	gene_id "MSTRG.95397"; transcript_id "MSTRG.95397.6"; exon_number "1";
chr2	StringTie	exon	64551443	64553409	1000	+	.	gene_id "MSTRG.95397"; transcript_id "MSTRG.95397.6"; exon_number "2";
chr2	StringTie	exon	64567562	64567713	1000	+	.	gene_id "MSTRG.95397"; transcript_id "MSTRG.95397.6"; exon_number "3";
chr2	StringTie	exon	64569092	64569218	1000	+	.	gene_id "MSTRG.95397"; transcript_id "MSTRG.95397.6"; exon_number "4";
chr2	StringTie	exon	64569623	64569679	1000	+	.	gene_id "MSTRG.95397"; transcript_id "MSTRG.95397.6"; exon_number "5";
chr2	StringTie	exon	64572946	64573068	1000	+	.	gene_id "MSTRG.95397"; transcript_id "MSTRG.95397.6"; exon_number "6";
chr2	StringTie	exon	64585422	64585545	1000	+	.	gene_id "MSTRG.95397"; transcript_id "MSTRG.95397.6"; exon_number "7";
chr2	StringTie	exon	64591888	64593031	1000	+	.	gene_id "MSTRG.95397"; transcript_id "MSTRG.95397.6"; exon_number "8";
chr2	StringTie	transcript	64524096	64593009	1000	+	.	gene_id "MSTRG.95397"; transcript_id "MSTRG.95397.7";
chr2	StringTie	exon	64524096	64524612	1000	+	.	gene_id "MSTRG.95397"; transcript_id "MSTRG.95397.7"; exon_number "1";
chr2	StringTie	exon	64551443	64553409	1000	+	.	gene_id "MSTRG.95397"; transcript_id "MSTRG.95397.7"; exon_number "2";
chr2	StringTie	exon	64567562	64567713	1000	+	.	gene_id "MSTRG.95397"; transcript_id "MSTRG.95397.7"; exon_number "3";
chr2	StringTie	exon	64569092	64569218	1000	+	.	gene_id "MSTRG.95397"; transcript_id "MSTRG.95397.7"; exon_number "4";
chr2	StringTie	exon	64569623	64569679	1000	+	.	gene_id "MSTRG.95397"; transcript_id "MSTRG.95397.7"; exon_number "5";
chr2	StringTie	exon	64572946	64573068	1000	+	.	gene_id "MSTRG.95397"; transcript_id "MSTRG.95397.7"; exon_number "6";
chr2	StringTie	exon	64579486	64581273	1000	+	.	gene_id "MSTRG.95397"; transcript_id "MSTRG.95397.7"; exon_number "7";
chr2	StringTie	exon	64585422	64585545	1000	+	.	gene_id "MSTRG.95397"; transcript_id "MSTRG.95397.7"; exon_number "8";
chr2	StringTie	exon	64591888	64593009	1000	+	.	gene_id "MSTRG.95397"; transcript_id "MSTRG.95397.7"; exon_number "9";
chr2	StringTie	transcript	64524099	64593014	1000	+	.	gene_id "MSTRG.95397"; transcript_id "MSTRG.95397.8";
chr2	StringTie	exon	64524099	64524864	1000	+	.	gene_id "MSTRG.95397"; transcript_id "MSTRG.95397.8"; exon_number "1";
chr2	StringTie	exon	64551443	64553409	1000	+	.	gene_id "MSTRG.95397"; transcript_id "MSTRG.95397.8"; exon_number "2";
chr2	StringTie	exon	64567562	64567713	1000	+	.	gene_id "MSTRG.95397"; transcript_id "MSTRG.95397.8"; exon_number "3";
chr2	StringTie	exon	64569092	64569218	1000	+	.	gene_id "MSTRG.95397"; transcript_id "MSTRG.95397.8"; exon_number "4";
chr2	StringTie	exon	64569623	64569679	1000	+	.	gene_id "MSTRG.95397"; transcript_id "MSTRG.95397.8"; exon_number "5";
chr2	StringTie	exon	64572946	64573068	1000	+	.	gene_id "MSTRG.95397"; transcript_id "MSTRG.95397.8"; exon_number "6";
chr2	StringTie	exon	64579486	64579546	1000	+	.	gene_id "MSTRG.95397"; transcript_id "MSTRG.95397.8"; exon_number "7";
chr2	StringTie	exon	64585422	64585545	1000	+	.	gene_id "MSTRG.95397"; transcript_id "MSTRG.95397.8"; exon_number "8";
chr2	StringTie	exon	64591885	64593014	1000	+	.	gene_id "MSTRG.95397"; transcript_id "MSTRG.95397.8"; exon_number "9";
chr2	StringTie	transcript	64524135	64593035	1000	+	.	gene_id "MSTRG.95397"; transcript_id "MSTRG.95397.9";
chr2	StringTie	exon	64524135	64524864	1000	+	.	gene_id "MSTRG.95397"; transcript_id "MSTRG.95397.9"; exon_number "1";
chr2	StringTie	exon	64551443	64553409	1000	+	.	gene_id "MSTRG.95397"; transcript_id "MSTRG.95397.9"; exon_number "2";
chr2	StringTie	exon	64567562	64567713	1000	+	.	gene_id "MSTRG.95397"; transcript_id "MSTRG.95397.9"; exon_number "3";
chr2	StringTie	exon	64569092	64569218	1000	+	.	gene_id "MSTRG.95397"; transcript_id "MSTRG.95397.9"; exon_number "4";
chr2	StringTie	exon	64569623	64569679	1000	+	.	gene_id "MSTRG.95397"; transcript_id "MSTRG.95397.9"; exon_number "5";
chr2	StringTie	exon	64579486	64579546	1000	+	.	gene_id "MSTRG.95397"; transcript_id "MSTRG.95397.9"; exon_number "6";
chr2	StringTie	exon	64585422	64585545	1000	+	.	gene_id "MSTRG.95397"; transcript_id "MSTRG.95397.9"; exon_number "7";
chr2	StringTie	exon	64591888	64593035	1000	+	.	gene_id "MSTRG.95397"; transcript_id "MSTRG.95397.9"; exon_number "8";
chr2	StringTie	transcript	64522187	64524093	1000	-	.	gene_id "MSTRG.95398"; transcript_id "ENST00000561559"; gene_name "RP11-568N6.1"; ref_gene_id "ENSG00000260101";
chr2	StringTie	exon	64522187	64524093	1000	-	.	gene_id "MSTRG.95398"; transcript_id "ENST00000561559"; exon_number "1"; gene_name "RP11-568N6.1"; ref_gene_id "ENSG00000260101";
chr2	StringTie	transcript	64522187	64557795	1000	-	.	gene_id "MSTRG.95398"; transcript_id "MSTRG.95398.1";
chr2	StringTie	exon	64522187	64525336	1000	-	.	gene_id "MSTRG.95398"; transcript_id "MSTRG.95398.1"; exon_number "1";
chr2	StringTie	exon	64539126	64539201	1000	-	.	gene_id "MSTRG.95398"; transcript_id "MSTRG.95398.1"; exon_number "2";
chr2	StringTie	exon	64551105	64551264	1000	-	.	gene_id "MSTRG.95398"; transcript_id "MSTRG.95398.1"; exon_number "3";
chr2	StringTie	exon	64557452	64557795	1000	-	.	gene_id "MSTRG.95398"; transcript_id "MSTRG.95398.1"; exon_number "4";
chr2	StringTie	transcript	64522189	64524304	1000	-	.	gene_id "MSTRG.95398"; transcript_id "MSTRG.95398.3";
chr2	StringTie	exon	64522189	64523839	1000	-	.	gene_id "MSTRG.95398"; transcript_id "MSTRG.95398.3"; exon_number "1";
chr2	StringTie	exon	64524288	64524304	1000	-	.	gene_id "MSTRG.95398"; transcript_id "MSTRG.95398.3"; exon_number "2";
chr2	StringTie	transcript	64525513	64525565	1000	+	.	gene_id "MSTRG.95399"; transcript_id "ENST00000637066"; gene_name "MIR4434"; ref_gene_id "ENSG00000283204";
chr2	StringTie	exon	64525513	64525565	1000	+	.	gene_id "MSTRG.95399"; transcript_id "ENST00000637066"; exon_number "1"; gene_name "MIR4434"; ref_gene_id "ENSG00000283204";
chr1	StringTie	transcript	12689573	12689854	1000	.	.	gene_id "MSTRG.954"; transcript_id "MSTRG.954.1";
chr1	StringTie	exon	12689573	12689854	1000	.	.	gene_id "MSTRG.954"; transcript_id "MSTRG.954.1"; exon_number "1";
chr1	StringTie	transcript	123817480	123817965	1000	+	.	gene_id "MSTRG.9540"; transcript_id "MSTRG.9540.1";
chr1	StringTie	exon	123817480	123817965	1000	+	.	gene_id "MSTRG.9540"; transcript_id "MSTRG.9540.1"; exon_number "1";
chr2	StringTie	transcript	64552771	64592133	1000	-	.	gene_id "MSTRG.95400"; transcript_id "ENST00000623932"; gene_name "AC008074.1"; ref_gene_id "ENSG00000279644";
chr2	StringTie	exon	64552771	64553424	1000	-	.	gene_id "MSTRG.95400"; transcript_id "ENST00000623932"; exon_number "1"; gene_name "AC008074.1"; ref_gene_id "ENSG00000279644";
chr2	StringTie	exon	64567571	64567713	1000	-	.	gene_id "MSTRG.95400"; transcript_id "ENST00000623932"; exon_number "2"; gene_name "AC008074.1"; ref_gene_id "ENSG00000279644";
chr2	StringTie	exon	64569092	64569218	1000	-	.	gene_id "MSTRG.95400"; transcript_id "ENST00000623932"; exon_number "3"; gene_name "AC008074.1"; ref_gene_id "ENSG00000279644";
chr2	StringTie	exon	64569623	64569679	1000	-	.	gene_id "MSTRG.95400"; transcript_id "ENST00000623932"; exon_number "4"; gene_name "AC008074.1"; ref_gene_id "ENSG00000279644";
chr2	StringTie	exon	64572946	64573068	1000	-	.	gene_id "MSTRG.95400"; transcript_id "ENST00000623932"; exon_number "5"; gene_name "AC008074.1"; ref_gene_id "ENSG00000279644";
chr2	StringTie	exon	64579486	64579543	1000	-	.	gene_id "MSTRG.95400"; transcript_id "ENST00000623932"; exon_number "6"; gene_name "AC008074.1"; ref_gene_id "ENSG00000279644";
chr2	StringTie	exon	64581187	64581270	1000	-	.	gene_id "MSTRG.95400"; transcript_id "ENST00000623932"; exon_number "7"; gene_name "AC008074.1"; ref_gene_id "ENSG00000279644";
chr2	StringTie	exon	64585419	64585542	1000	-	.	gene_id "MSTRG.95400"; transcript_id "ENST00000623932"; exon_number "8"; gene_name "AC008074.1"; ref_gene_id "ENSG00000279644";
chr2	StringTie	exon	64591882	64592133	1000	-	.	gene_id "MSTRG.95400"; transcript_id "ENST00000623932"; exon_number "9"; gene_name "AC008074.1"; ref_gene_id "ENSG00000279644";
chr2	StringTie	transcript	64578892	64578997	1000	+	.	gene_id "MSTRG.95401"; transcript_id "ENST00000516605"; gene_name "RNU6-100P"; ref_gene_id "ENSG00000252414";
chr2	StringTie	exon	64578892	64578997	1000	+	.	gene_id "MSTRG.95401"; transcript_id "ENST00000516605"; exon_number "1"; gene_name "RNU6-100P"; ref_gene_id "ENSG00000252414";
chr2	StringTie	transcript	64593960	64594164	1000	.	.	gene_id "MSTRG.95402"; transcript_id "MSTRG.95402.1";
chr2	StringTie	exon	64593960	64594164	1000	.	.	gene_id "MSTRG.95402"; transcript_id "MSTRG.95402.1"; exon_number "1";
chr2	StringTie	transcript	64594914	64595749	1000	.	.	gene_id "MSTRG.95403"; transcript_id "MSTRG.95403.1";
chr2	StringTie	exon	64594914	64595749	1000	.	.	gene_id "MSTRG.95403"; transcript_id "MSTRG.95403.1"; exon_number "1";
chr2	StringTie	transcript	64596251	64596778	1000	.	.	gene_id "MSTRG.95404"; transcript_id "MSTRG.95404.1";
chr2	StringTie	exon	64596251	64596778	1000	.	.	gene_id "MSTRG.95404"; transcript_id "MSTRG.95404.1"; exon_number "1";
chr2	StringTie	transcript	64597461	64598154	1000	.	.	gene_id "MSTRG.95405"; transcript_id "MSTRG.95405.1";
chr2	StringTie	exon	64597461	64598154	1000	.	.	gene_id "MSTRG.95405"; transcript_id "MSTRG.95405.1"; exon_number "1";
chr2	StringTie	transcript	64598765	64599055	1000	.	.	gene_id "MSTRG.95406"; transcript_id "MSTRG.95406.1";
chr2	StringTie	exon	64598765	64599055	1000	.	.	gene_id "MSTRG.95406"; transcript_id "MSTRG.95406.1"; exon_number "1";
chr2	StringTie	transcript	64601039	64601985	1000	.	.	gene_id "MSTRG.95407"; transcript_id "MSTRG.95407.1";
chr2	StringTie	exon	64601039	64601985	1000	.	.	gene_id "MSTRG.95407"; transcript_id "MSTRG.95407.1"; exon_number "1";
chr2	StringTie	transcript	64602520	64607147	1000	-	.	gene_id "MSTRG.95408"; transcript_id "MSTRG.95408.1";
chr2	StringTie	exon	64602520	64602626	1000	-	.	gene_id "MSTRG.95408"; transcript_id "MSTRG.95408.1"; exon_number "1";
chr2	StringTie	exon	64606137	64606241	1000	-	.	gene_id "MSTRG.95408"; transcript_id "MSTRG.95408.1"; exon_number "2";
chr2	StringTie	exon	64607028	64607147	1000	-	.	gene_id "MSTRG.95408"; transcript_id "MSTRG.95408.1"; exon_number "3";
chr2	StringTie	transcript	64605568	64605901	1000	-	.	gene_id "MSTRG.95409"; transcript_id "MSTRG.95409.1";
chr2	StringTie	exon	64605568	64605901	1000	-	.	gene_id "MSTRG.95409"; transcript_id "MSTRG.95409.1"; exon_number "1";
chr1	StringTie	transcript	123820012	123820402	1000	+	.	gene_id "MSTRG.9541"; transcript_id "MSTRG.9541.1";
chr1	StringTie	exon	123820012	123820402	1000	+	.	gene_id "MSTRG.9541"; transcript_id "MSTRG.9541.1"; exon_number "1";
chr2	StringTie	transcript	64606138	64606418	1000	+	.	gene_id "MSTRG.95410"; transcript_id "MSTRG.95410.1";
chr2	StringTie	exon	64606138	64606418	1000	+	.	gene_id "MSTRG.95410"; transcript_id "MSTRG.95410.1"; exon_number "1";
chr2	StringTie	transcript	64607361	64616482	1000	+	.	gene_id "MSTRG.95411"; transcript_id "ENST00000417695"; gene_name "AC007365.1"; ref_gene_id "ENSG00000233694";
chr2	StringTie	exon	64607361	64607420	1000	+	.	gene_id "MSTRG.95411"; transcript_id "ENST00000417695"; exon_number "1"; gene_name "AC007365.1"; ref_gene_id "ENSG00000233694";
chr2	StringTie	exon	64612766	64613085	1000	+	.	gene_id "MSTRG.95411"; transcript_id "ENST00000417695"; exon_number "2"; gene_name "AC007365.1"; ref_gene_id "ENSG00000233694";
chr2	StringTie	exon	64613178	64613290	1000	+	.	gene_id "MSTRG.95411"; transcript_id "ENST00000417695"; exon_number "3"; gene_name "AC007365.1"; ref_gene_id "ENSG00000233694";
chr2	StringTie	exon	64615254	64616482	1000	+	.	gene_id "MSTRG.95411"; transcript_id "ENST00000417695"; exon_number "4"; gene_name "AC007365.1"; ref_gene_id "ENSG00000233694";
chr2	StringTie	transcript	64606975	64615999	1000	+	.	gene_id "MSTRG.95411"; transcript_id "ENST00000445738"; gene_name "AC007365.1"; ref_gene_id "ENSG00000233694";
chr2	StringTie	exon	64606975	64607181	1000	+	.	gene_id "MSTRG.95411"; transcript_id "ENST00000445738"; exon_number "1"; gene_name "AC007365.1"; ref_gene_id "ENSG00000233694";
chr2	StringTie	exon	64612766	64613085	1000	+	.	gene_id "MSTRG.95411"; transcript_id "ENST00000445738"; exon_number "2"; gene_name "AC007365.1"; ref_gene_id "ENSG00000233694";
chr2	StringTie	exon	64613178	64613290	1000	+	.	gene_id "MSTRG.95411"; transcript_id "ENST00000445738"; exon_number "3"; gene_name "AC007365.1"; ref_gene_id "ENSG00000233694";
chr2	StringTie	exon	64615254	64615999	1000	+	.	gene_id "MSTRG.95411"; transcript_id "ENST00000445738"; exon_number "4"; gene_name "AC007365.1"; ref_gene_id "ENSG00000233694";
chr2	StringTie	transcript	64611846	64617250	1000	+	.	gene_id "MSTRG.95411"; transcript_id "MSTRG.95411.3";
chr2	StringTie	exon	64611846	64612434	1000	+	.	gene_id "MSTRG.95411"; transcript_id "MSTRG.95411.3"; exon_number "1";
chr2	StringTie	exon	64612766	64613085	1000	+	.	gene_id "MSTRG.95411"; transcript_id "MSTRG.95411.3"; exon_number "2";
chr2	StringTie	exon	64613178	64613290	1000	+	.	gene_id "MSTRG.95411"; transcript_id "MSTRG.95411.3"; exon_number "3";
chr2	StringTie	exon	64615254	64617250	1000	+	.	gene_id "MSTRG.95411"; transcript_id "MSTRG.95411.3"; exon_number "4";
chr2	StringTie	transcript	64607847	64610727	1000	.	.	gene_id "MSTRG.95412"; transcript_id "MSTRG.95412.1";
chr2	StringTie	exon	64607847	64610727	1000	.	.	gene_id "MSTRG.95412"; transcript_id "MSTRG.95412.1"; exon_number "1";
chr2	StringTie	transcript	64614546	64614896	1000	.	.	gene_id "MSTRG.95413"; transcript_id "MSTRG.95413.1";
chr2	StringTie	exon	64614546	64614896	1000	.	.	gene_id "MSTRG.95413"; transcript_id "MSTRG.95413.1"; exon_number "1";
chr2	StringTie	transcript	64617857	64620137	1000	+	.	gene_id "MSTRG.95414"; transcript_id "MSTRG.95414.1";
chr2	StringTie	exon	64617857	64620137	1000	+	.	gene_id "MSTRG.95414"; transcript_id "MSTRG.95414.1"; exon_number "1";
chr2	StringTie	transcript	64622485	64623128	1000	.	.	gene_id "MSTRG.95415"; transcript_id "MSTRG.95415.1";
chr2	StringTie	exon	64622485	64623128	1000	.	.	gene_id "MSTRG.95415"; transcript_id "MSTRG.95415.1"; exon_number "1";
chr2	StringTie	transcript	64623419	64625841	1000	.	.	gene_id "MSTRG.95416"; transcript_id "MSTRG.95416.1";
chr2	StringTie	exon	64623419	64625841	1000	.	.	gene_id "MSTRG.95416"; transcript_id "MSTRG.95416.1"; exon_number "1";
chr2	StringTie	transcript	64629902	64630825	1000	-	.	gene_id "MSTRG.95417"; transcript_id "MSTRG.95417.1";
chr2	StringTie	exon	64629902	64630825	1000	-	.	gene_id "MSTRG.95417"; transcript_id "MSTRG.95417.1"; exon_number "1";
chr2	StringTie	transcript	64631621	64653913	1000	-	.	gene_id "MSTRG.95418"; transcript_id "ENST00000313349"; gene_name "SERTAD2"; ref_gene_id "ENSG00000179833";
chr2	StringTie	exon	64631621	64636875	1000	-	.	gene_id "MSTRG.95418"; transcript_id "ENST00000313349"; exon_number "1"; gene_name "SERTAD2"; ref_gene_id "ENSG00000179833";
chr2	StringTie	exon	64653620	64653913	1000	-	.	gene_id "MSTRG.95418"; transcript_id "ENST00000313349"; exon_number "2"; gene_name "SERTAD2"; ref_gene_id "ENSG00000179833";
chr2	StringTie	transcript	64636533	64751005	1000	-	.	gene_id "MSTRG.95418"; transcript_id "ENST00000476805"; gene_name "SERTAD2"; ref_gene_id "ENSG00000179833";
chr2	StringTie	exon	64636533	64636875	1000	-	.	gene_id "MSTRG.95418"; transcript_id "ENST00000476805"; exon_number "1"; gene_name "SERTAD2"; ref_gene_id "ENSG00000179833";
chr2	StringTie	exon	64750281	64751005	1000	-	.	gene_id "MSTRG.95418"; transcript_id "ENST00000476805"; exon_number "2"; gene_name "SERTAD2"; ref_gene_id "ENSG00000179833";
chr2	StringTie	transcript	64750578	64750895	1000	-	.	gene_id "MSTRG.95418"; transcript_id "ENST00000608423"; gene_name "SERTAD2"; ref_gene_id "ENSG00000179833";
chr2	StringTie	exon	64750578	64750895	1000	-	.	gene_id "MSTRG.95418"; transcript_id "ENST00000608423"; exon_number "1"; gene_name "SERTAD2"; ref_gene_id "ENSG00000179833";
chr2	StringTie	transcript	64631013	64751005	1000	-	.	gene_id "MSTRG.95418"; transcript_id "MSTRG.95418.1";
chr2	StringTie	exon	64631013	64636490	1000	-	.	gene_id "MSTRG.95418"; transcript_id "MSTRG.95418.1"; exon_number "1";
chr2	StringTie	exon	64636634	64636875	1000	-	.	gene_id "MSTRG.95418"; transcript_id "MSTRG.95418.1"; exon_number "2";
chr2	StringTie	exon	64750281	64751005	1000	-	.	gene_id "MSTRG.95418"; transcript_id "MSTRG.95418.1"; exon_number "3";
chr2	StringTie	transcript	64631615	64762552	1000	-	.	gene_id "MSTRG.95418"; transcript_id "MSTRG.95418.10";
chr2	StringTie	exon	64631615	64636875	1000	-	.	gene_id "MSTRG.95418"; transcript_id "MSTRG.95418.10"; exon_number "1";
chr2	StringTie	exon	64762470	64762552	1000	-	.	gene_id "MSTRG.95418"; transcript_id "MSTRG.95418.10"; exon_number "2";
chr2	StringTie	transcript	64631615	64653917	1000	-	.	gene_id "MSTRG.95418"; transcript_id "MSTRG.95418.11";
chr2	StringTie	exon	64631615	64636490	1000	-	.	gene_id "MSTRG.95418"; transcript_id "MSTRG.95418.11"; exon_number "1";
chr2	StringTie	exon	64636663	64636875	1000	-	.	gene_id "MSTRG.95418"; transcript_id "MSTRG.95418.11"; exon_number "2";
chr2	StringTie	exon	64653620	64653917	1000	-	.	gene_id "MSTRG.95418"; transcript_id "MSTRG.95418.11"; exon_number "3";
chr2	StringTie	transcript	64631615	64653931	1000	-	.	gene_id "MSTRG.95418"; transcript_id "MSTRG.95418.12";
chr2	StringTie	exon	64631615	64636430	1000	-	.	gene_id "MSTRG.95418"; transcript_id "MSTRG.95418.12"; exon_number "1";
chr2	StringTie	exon	64636763	64636875	1000	-	.	gene_id "MSTRG.95418"; transcript_id "MSTRG.95418.12"; exon_number "2";
chr2	StringTie	exon	64653620	64653931	1000	-	.	gene_id "MSTRG.95418"; transcript_id "MSTRG.95418.12"; exon_number "3";
chr2	StringTie	transcript	64631616	64653502	1000	-	.	gene_id "MSTRG.95418"; transcript_id "MSTRG.95418.13";
chr2	StringTie	exon	64631616	64636875	1000	-	.	gene_id "MSTRG.95418"; transcript_id "MSTRG.95418.13"; exon_number "1";
chr2	StringTie	exon	64653464	64653502	1000	-	.	gene_id "MSTRG.95418"; transcript_id "MSTRG.95418.13"; exon_number "2";
chr2	StringTie	transcript	64631617	64654484	1000	-	.	gene_id "MSTRG.95418"; transcript_id "MSTRG.95418.14";
chr2	StringTie	exon	64631617	64633003	1000	-	.	gene_id "MSTRG.95418"; transcript_id "MSTRG.95418.14"; exon_number "1";
chr2	StringTie	exon	64633062	64636623	1000	-	.	gene_id "MSTRG.95418"; transcript_id "MSTRG.95418.14"; exon_number "2";
chr2	StringTie	exon	64636717	64636875	1000	-	.	gene_id "MSTRG.95418"; transcript_id "MSTRG.95418.14"; exon_number "3";
chr2	StringTie	exon	64653620	64654484	1000	-	.	gene_id "MSTRG.95418"; transcript_id "MSTRG.95418.14"; exon_number "4";
chr2	StringTie	transcript	64631618	64653950	1000	-	.	gene_id "MSTRG.95418"; transcript_id "MSTRG.95418.15";
chr2	StringTie	exon	64631618	64636490	1000	-	.	gene_id "MSTRG.95418"; transcript_id "MSTRG.95418.15"; exon_number "1";
chr2	StringTie	exon	64636561	64636875	1000	-	.	gene_id "MSTRG.95418"; transcript_id "MSTRG.95418.15"; exon_number "2";
chr2	StringTie	exon	64653620	64653950	1000	-	.	gene_id "MSTRG.95418"; transcript_id "MSTRG.95418.15"; exon_number "3";
chr2	StringTie	transcript	64631619	64654012	1000	-	.	gene_id "MSTRG.95418"; transcript_id "MSTRG.95418.16";
chr2	StringTie	exon	64631619	64636565	1000	-	.	gene_id "MSTRG.95418"; transcript_id "MSTRG.95418.16"; exon_number "1";
chr2	StringTie	exon	64636717	64636875	1000	-	.	gene_id "MSTRG.95418"; transcript_id "MSTRG.95418.16"; exon_number "2";
chr2	StringTie	exon	64653620	64654012	1000	-	.	gene_id "MSTRG.95418"; transcript_id "MSTRG.95418.16"; exon_number "3";
chr2	StringTie	transcript	64631619	64653903	1000	-	.	gene_id "MSTRG.95418"; transcript_id "MSTRG.95418.17";
chr2	StringTie	exon	64631619	64632730	1000	-	.	gene_id "MSTRG.95418"; transcript_id "MSTRG.95418.17"; exon_number "1";
chr2	StringTie	exon	64632801	64636875	1000	-	.	gene_id "MSTRG.95418"; transcript_id "MSTRG.95418.17"; exon_number "2";
chr2	StringTie	exon	64653620	64653903	1000	-	.	gene_id "MSTRG.95418"; transcript_id "MSTRG.95418.17"; exon_number "3";
chr2	StringTie	transcript	64631619	64653958	1000	-	.	gene_id "MSTRG.95418"; transcript_id "MSTRG.95418.18";
chr2	StringTie	exon	64631619	64633017	1000	-	.	gene_id "MSTRG.95418"; transcript_id "MSTRG.95418.18"; exon_number "1";
chr2	StringTie	exon	64633287	64636875	1000	-	.	gene_id "MSTRG.95418"; transcript_id "MSTRG.95418.18"; exon_number "2";
chr2	StringTie	exon	64653620	64653958	1000	-	.	gene_id "MSTRG.95418"; transcript_id "MSTRG.95418.18"; exon_number "3";
chr2	StringTie	transcript	64631619	64654014	1000	-	.	gene_id "MSTRG.95418"; transcript_id "MSTRG.95418.19";
chr2	StringTie	exon	64631619	64636490	1000	-	.	gene_id "MSTRG.95418"; transcript_id "MSTRG.95418.19"; exon_number "1";
chr2	StringTie	exon	64636700	64636875	1000	-	.	gene_id "MSTRG.95418"; transcript_id "MSTRG.95418.19"; exon_number "2";
chr2	StringTie	exon	64653620	64654014	1000	-	.	gene_id "MSTRG.95418"; transcript_id "MSTRG.95418.19"; exon_number "3";
chr2	StringTie	transcript	64631563	64654022	1000	-	.	gene_id "MSTRG.95418"; transcript_id "MSTRG.95418.2";
chr2	StringTie	exon	64631563	64636430	1000	-	.	gene_id "MSTRG.95418"; transcript_id "MSTRG.95418.2"; exon_number "1";
chr2	StringTie	exon	64636566	64636875	1000	-	.	gene_id "MSTRG.95418"; transcript_id "MSTRG.95418.2"; exon_number "2";
chr2	StringTie	exon	64653620	64654022	1000	-	.	gene_id "MSTRG.95418"; transcript_id "MSTRG.95418.2"; exon_number "3";
chr2	StringTie	transcript	64631619	64653932	1000	-	.	gene_id "MSTRG.95418"; transcript_id "MSTRG.95418.20";
chr2	StringTie	exon	64631619	64636875	1000	-	.	gene_id "MSTRG.95418"; transcript_id "MSTRG.95418.20"; exon_number "1";
chr2	StringTie	exon	64653620	64653650	1000	-	.	gene_id "MSTRG.95418"; transcript_id "MSTRG.95418.20"; exon_number "2";
chr2	StringTie	exon	64653841	64653932	1000	-	.	gene_id "MSTRG.95418"; transcript_id "MSTRG.95418.20"; exon_number "3";
chr2	StringTie	transcript	64631621	64641778	1000	-	.	gene_id "MSTRG.95418"; transcript_id "MSTRG.95418.21";
chr2	StringTie	exon	64631621	64636875	1000	-	.	gene_id "MSTRG.95418"; transcript_id "MSTRG.95418.21"; exon_number "1";
chr2	StringTie	exon	64641723	64641778	1000	-	.	gene_id "MSTRG.95418"; transcript_id "MSTRG.95418.21"; exon_number "2";
chr2	StringTie	transcript	64631621	64653186	1000	-	.	gene_id "MSTRG.95418"; transcript_id "MSTRG.95418.22";
chr2	StringTie	exon	64631621	64636875	1000	-	.	gene_id "MSTRG.95418"; transcript_id "MSTRG.95418.22"; exon_number "1";
chr2	StringTie	exon	64653164	64653186	1000	-	.	gene_id "MSTRG.95418"; transcript_id "MSTRG.95418.22"; exon_number "2";
chr2	StringTie	transcript	64631621	64642683	1000	-	.	gene_id "MSTRG.95418"; transcript_id "MSTRG.95418.23";
chr2	StringTie	exon	64631621	64636875	1000	-	.	gene_id "MSTRG.95418"; transcript_id "MSTRG.95418.23"; exon_number "1";
chr2	StringTie	exon	64642667	64642683	1000	-	.	gene_id "MSTRG.95418"; transcript_id "MSTRG.95418.23"; exon_number "2";
chr2	StringTie	transcript	64631621	64653917	1000	-	.	gene_id "MSTRG.95418"; transcript_id "MSTRG.95418.24";
chr2	StringTie	exon	64631621	64636633	1000	-	.	gene_id "MSTRG.95418"; transcript_id "MSTRG.95418.24"; exon_number "1";
chr2	StringTie	exon	64636817	64636875	1000	-	.	gene_id "MSTRG.95418"; transcript_id "MSTRG.95418.24"; exon_number "2";
chr2	StringTie	exon	64653620	64653917	1000	-	.	gene_id "MSTRG.95418"; transcript_id "MSTRG.95418.24"; exon_number "3";
chr2	StringTie	transcript	64631621	64653945	1000	-	.	gene_id "MSTRG.95418"; transcript_id "MSTRG.95418.25";
chr2	StringTie	exon	64631621	64633060	1000	-	.	gene_id "MSTRG.95418"; transcript_id "MSTRG.95418.25"; exon_number "1";
chr2	StringTie	exon	64633287	64636875	1000	-	.	gene_id "MSTRG.95418"; transcript_id "MSTRG.95418.25"; exon_number "2";
chr2	StringTie	exon	64653620	64653945	1000	-	.	gene_id "MSTRG.95418"; transcript_id "MSTRG.95418.25"; exon_number "3";
chr2	StringTie	transcript	64631621	64654020	1000	-	.	gene_id "MSTRG.95418"; transcript_id "MSTRG.95418.26";
chr2	StringTie	exon	64631621	64636460	1000	-	.	gene_id "MSTRG.95418"; transcript_id "MSTRG.95418.26"; exon_number "1";
chr2	StringTie	exon	64636566	64636875	1000	-	.	gene_id "MSTRG.95418"; transcript_id "MSTRG.95418.26"; exon_number "2";
chr2	StringTie	exon	64653620	64654020	1000	-	.	gene_id "MSTRG.95418"; transcript_id "MSTRG.95418.26"; exon_number "3";
chr2	StringTie	transcript	64631621	64653955	1000	-	.	gene_id "MSTRG.95418"; transcript_id "MSTRG.95418.27";
chr2	StringTie	exon	64631621	64635197	1000	-	.	gene_id "MSTRG.95418"; transcript_id "MSTRG.95418.27"; exon_number "1";
chr2	StringTie	exon	64635552	64636875	1000	-	.	gene_id "MSTRG.95418"; transcript_id "MSTRG.95418.27"; exon_number "2";
chr2	StringTie	exon	64653620	64653955	1000	-	.	gene_id "MSTRG.95418"; transcript_id "MSTRG.95418.27"; exon_number "3";
chr2	StringTie	transcript	64631621	64653931	1000	-	.	gene_id "MSTRG.95418"; transcript_id "MSTRG.95418.28";
chr2	StringTie	exon	64631621	64636623	1000	-	.	gene_id "MSTRG.95418"; transcript_id "MSTRG.95418.28"; exon_number "1";
chr2	StringTie	exon	64636705	64636875	1000	-	.	gene_id "MSTRG.95418"; transcript_id "MSTRG.95418.28"; exon_number "2";
chr2	StringTie	exon	64653620	64653931	1000	-	.	gene_id "MSTRG.95418"; transcript_id "MSTRG.95418.28"; exon_number "3";
chr2	StringTie	transcript	64631592	64653998	1000	-	.	gene_id "MSTRG.95418"; transcript_id "MSTRG.95418.3";
chr2	StringTie	exon	64631592	64636490	1000	-	.	gene_id "MSTRG.95418"; transcript_id "MSTRG.95418.3"; exon_number "1";
chr2	StringTie	exon	64636717	64636875	1000	-	.	gene_id "MSTRG.95418"; transcript_id "MSTRG.95418.3"; exon_number "2";
chr2	StringTie	exon	64653620	64653998	1000	-	.	gene_id "MSTRG.95418"; transcript_id "MSTRG.95418.3"; exon_number "3";
chr2	StringTie	transcript	64729330	64751003	1000	-	.	gene_id "MSTRG.95418"; transcript_id "MSTRG.95418.31";
chr2	StringTie	exon	64729330	64730208	1000	-	.	gene_id "MSTRG.95418"; transcript_id "MSTRG.95418.31"; exon_number "1";
chr2	StringTie	exon	64750281	64751003	1000	-	.	gene_id "MSTRG.95418"; transcript_id "MSTRG.95418.31"; exon_number "2";
chr2	StringTie	transcript	64733955	64751037	1000	-	.	gene_id "MSTRG.95418"; transcript_id "MSTRG.95418.32";
chr2	StringTie	exon	64733955	64734733	1000	-	.	gene_id "MSTRG.95418"; transcript_id "MSTRG.95418.32"; exon_number "1";
chr2	StringTie	exon	64750281	64751037	1000	-	.	gene_id "MSTRG.95418"; transcript_id "MSTRG.95418.32"; exon_number "2";
chr2	StringTie	transcript	64737017	64751161	1000	-	.	gene_id "MSTRG.95418"; transcript_id "MSTRG.95418.33";
chr2	StringTie	exon	64737017	64737491	1000	-	.	gene_id "MSTRG.95418"; transcript_id "MSTRG.95418.33"; exon_number "1";
chr2	StringTie	exon	64750281	64751161	1000	-	.	gene_id "MSTRG.95418"; transcript_id "MSTRG.95418.33"; exon_number "2";
chr2	StringTie	transcript	64737132	64753102	1000	-	.	gene_id "MSTRG.95418"; transcript_id "MSTRG.95418.34";
chr2	StringTie	exon	64737132	64737491	1000	-	.	gene_id "MSTRG.95418"; transcript_id "MSTRG.95418.34"; exon_number "1";
chr2	StringTie	exon	64749921	64749999	1000	-	.	gene_id "MSTRG.95418"; transcript_id "MSTRG.95418.34"; exon_number "2";
chr2	StringTie	exon	64750281	64753102	1000	-	.	gene_id "MSTRG.95418"; transcript_id "MSTRG.95418.34"; exon_number "3";
chr2	StringTie	transcript	64739139	64750962	1000	-	.	gene_id "MSTRG.95418"; transcript_id "MSTRG.95418.35";
chr2	StringTie	exon	64739139	64739253	1000	-	.	gene_id "MSTRG.95418"; transcript_id "MSTRG.95418.35"; exon_number "1";
chr2	StringTie	exon	64750281	64750962	1000	-	.	gene_id "MSTRG.95418"; transcript_id "MSTRG.95418.35"; exon_number "2";
chr2	StringTie	transcript	64739144	64750872	1000	-	.	gene_id "MSTRG.95418"; transcript_id "MSTRG.95418.36";
chr2	StringTie	exon	64739144	64739248	1000	-	.	gene_id "MSTRG.95418"; transcript_id "MSTRG.95418.36"; exon_number "1";
chr2	StringTie	exon	64750281	64750872	1000	-	.	gene_id "MSTRG.95418"; transcript_id "MSTRG.95418.36"; exon_number "2";
chr2	StringTie	transcript	64739372	64751019	1000	-	.	gene_id "MSTRG.95418"; transcript_id "MSTRG.95418.37";
chr2	StringTie	exon	64739372	64741353	1000	-	.	gene_id "MSTRG.95418"; transcript_id "MSTRG.95418.37"; exon_number "1";
chr2	StringTie	exon	64749921	64749999	1000	-	.	gene_id "MSTRG.95418"; transcript_id "MSTRG.95418.37"; exon_number "2";
chr2	StringTie	exon	64750281	64751019	1000	-	.	gene_id "MSTRG.95418"; transcript_id "MSTRG.95418.37"; exon_number "3";
chr2	StringTie	transcript	64740412	64750988	1000	-	.	gene_id "MSTRG.95418"; transcript_id "MSTRG.95418.38";
chr2	StringTie	exon	64740412	64741353	1000	-	.	gene_id "MSTRG.95418"; transcript_id "MSTRG.95418.38"; exon_number "1";
chr2	StringTie	exon	64750281	64750988	1000	-	.	gene_id "MSTRG.95418"; transcript_id "MSTRG.95418.38"; exon_number "2";
chr2	StringTie	transcript	64748905	64751036	1000	-	.	gene_id "MSTRG.95418"; transcript_id "MSTRG.95418.39";
chr2	StringTie	exon	64748905	64749162	1000	-	.	gene_id "MSTRG.95418"; transcript_id "MSTRG.95418.39"; exon_number "1";
chr2	StringTie	exon	64749921	64751036	1000	-	.	gene_id "MSTRG.95418"; transcript_id "MSTRG.95418.39"; exon_number "2";
chr2	StringTie	transcript	64631595	64653946	1000	-	.	gene_id "MSTRG.95418"; transcript_id "MSTRG.95418.4";
chr2	StringTie	exon	64631595	64636633	1000	-	.	gene_id "MSTRG.95418"; transcript_id "MSTRG.95418.4"; exon_number "1";
chr2	StringTie	exon	64636717	64636875	1000	-	.	gene_id "MSTRG.95418"; transcript_id "MSTRG.95418.4"; exon_number "2";
chr2	StringTie	exon	64653620	64653946	1000	-	.	gene_id "MSTRG.95418"; transcript_id "MSTRG.95418.4"; exon_number "3";
chr2	StringTie	transcript	64750042	64751012	1000	-	.	gene_id "MSTRG.95418"; transcript_id "MSTRG.95418.40";
chr2	StringTie	exon	64750042	64750075	1000	-	.	gene_id "MSTRG.95418"; transcript_id "MSTRG.95418.40"; exon_number "1";
chr2	StringTie	exon	64750281	64751012	1000	-	.	gene_id "MSTRG.95418"; transcript_id "MSTRG.95418.40"; exon_number "2";
chr2	StringTie	transcript	64756991	64762689	1000	-	.	gene_id "MSTRG.95418"; transcript_id "MSTRG.95418.42";
chr2	StringTie	exon	64756991	64757814	1000	-	.	gene_id "MSTRG.95418"; transcript_id "MSTRG.95418.42"; exon_number "1";
chr2	StringTie	exon	64762470	64762689	1000	-	.	gene_id "MSTRG.95418"; transcript_id "MSTRG.95418.42"; exon_number "2";
chr2	StringTie	transcript	64757060	64762599	1000	-	.	gene_id "MSTRG.95418"; transcript_id "MSTRG.95418.43";
chr2	StringTie	exon	64757060	64757563	1000	-	.	gene_id "MSTRG.95418"; transcript_id "MSTRG.95418.43"; exon_number "1";
chr2	StringTie	exon	64762470	64762599	1000	-	.	gene_id "MSTRG.95418"; transcript_id "MSTRG.95418.43"; exon_number "2";
chr2	StringTie	transcript	64631603	64656245	1000	-	.	gene_id "MSTRG.95418"; transcript_id "MSTRG.95418.5";
chr2	StringTie	exon	64631603	64636490	1000	-	.	gene_id "MSTRG.95418"; transcript_id "MSTRG.95418.5"; exon_number "1";
chr2	StringTie	exon	64636566	64636875	1000	-	.	gene_id "MSTRG.95418"; transcript_id "MSTRG.95418.5"; exon_number "2";
chr2	StringTie	exon	64653620	64656245	1000	-	.	gene_id "MSTRG.95418"; transcript_id "MSTRG.95418.5"; exon_number "3";
chr2	StringTie	transcript	64631604	64653902	1000	-	.	gene_id "MSTRG.95418"; transcript_id "MSTRG.95418.6";
chr2	StringTie	exon	64631604	64636875	1000	-	.	gene_id "MSTRG.95418"; transcript_id "MSTRG.95418.6"; exon_number "1";
chr2	StringTie	exon	64653620	64653652	1000	-	.	gene_id "MSTRG.95418"; transcript_id "MSTRG.95418.6"; exon_number "2";
chr2	StringTie	exon	64653712	64653902	1000	-	.	gene_id "MSTRG.95418"; transcript_id "MSTRG.95418.6"; exon_number "3";
chr2	StringTie	transcript	64631611	64644793	1000	-	.	gene_id "MSTRG.95418"; transcript_id "MSTRG.95418.7";
chr2	StringTie	exon	64631611	64636875	1000	-	.	gene_id "MSTRG.95418"; transcript_id "MSTRG.95418.7"; exon_number "1";
chr2	StringTie	exon	64644678	64644793	1000	-	.	gene_id "MSTRG.95418"; transcript_id "MSTRG.95418.7"; exon_number "2";
chr2	StringTie	transcript	64631614	64653982	1000	-	.	gene_id "MSTRG.95418"; transcript_id "MSTRG.95418.8";
chr2	StringTie	exon	64631614	64636430	1000	-	.	gene_id "MSTRG.95418"; transcript_id "MSTRG.95418.8"; exon_number "1";
chr2	StringTie	exon	64636717	64636875	1000	-	.	gene_id "MSTRG.95418"; transcript_id "MSTRG.95418.8"; exon_number "2";
chr2	StringTie	exon	64653620	64653982	1000	-	.	gene_id "MSTRG.95418"; transcript_id "MSTRG.95418.8"; exon_number "3";
chr2	StringTie	transcript	64631614	64653904	1000	-	.	gene_id "MSTRG.95418"; transcript_id "MSTRG.95418.9";
chr2	StringTie	exon	64631614	64633013	1000	-	.	gene_id "MSTRG.95418"; transcript_id "MSTRG.95418.9"; exon_number "1";
chr2	StringTie	exon	64633287	64636875	1000	-	.	gene_id "MSTRG.95418"; transcript_id "MSTRG.95418.9"; exon_number "2";
chr2	StringTie	exon	64653620	64653904	1000	-	.	gene_id "MSTRG.95418"; transcript_id "MSTRG.95418.9"; exon_number "3";
chr2	StringTie	transcript	64635802	64636504	1000	+	.	gene_id "MSTRG.95419"; transcript_id "MSTRG.95419.1";
chr2	StringTie	exon	64635802	64635971	1000	+	.	gene_id "MSTRG.95419"; transcript_id "MSTRG.95419.1"; exon_number "1";
chr2	StringTie	exon	64636321	64636504	1000	+	.	gene_id "MSTRG.95419"; transcript_id "MSTRG.95419.1"; exon_number "2";
chr2	StringTie	transcript	64636152	64636581	1000	+	.	gene_id "MSTRG.95419"; transcript_id "MSTRG.95419.2";
chr2	StringTie	exon	64636152	64636275	1000	+	.	gene_id "MSTRG.95419"; transcript_id "MSTRG.95419.2"; exon_number "1";
chr2	StringTie	exon	64636438	64636581	1000	+	.	gene_id "MSTRG.95419"; transcript_id "MSTRG.95419.2"; exon_number "2";
chr1	StringTie	transcript	123822633	123823042	1000	+	.	gene_id "MSTRG.9542"; transcript_id "MSTRG.9542.1";
chr1	StringTie	exon	123822633	123823042	1000	+	.	gene_id "MSTRG.9542"; transcript_id "MSTRG.9542.1"; exon_number "1";
chr2	StringTie	transcript	64644612	64646698	1000	+	.	gene_id "MSTRG.95420"; transcript_id "ENST00000439964"; gene_name "AC007365.3"; ref_gene_id "ENSG00000226756";
chr2	StringTie	exon	64644612	64644964	1000	+	.	gene_id "MSTRG.95420"; transcript_id "ENST00000439964"; exon_number "1"; gene_name "AC007365.3"; ref_gene_id "ENSG00000226756";
chr2	StringTie	exon	64646425	64646698	1000	+	.	gene_id "MSTRG.95420"; transcript_id "ENST00000439964"; exon_number "2"; gene_name "AC007365.3"; ref_gene_id "ENSG00000226756";
chr2	StringTie	transcript	64638829	64651550	1000	+	.	gene_id "MSTRG.95420"; transcript_id "MSTRG.95420.1";
chr2	StringTie	exon	64638829	64639005	1000	+	.	gene_id "MSTRG.95420"; transcript_id "MSTRG.95420.1"; exon_number "1";
chr2	StringTie	exon	64644358	64644964	1000	+	.	gene_id "MSTRG.95420"; transcript_id "MSTRG.95420.1"; exon_number "2";
chr2	StringTie	exon	64646425	64651550	1000	+	.	gene_id "MSTRG.95420"; transcript_id "MSTRG.95420.1"; exon_number "3";
chr2	StringTie	transcript	64644499	64648682	1000	+	.	gene_id "MSTRG.95420"; transcript_id "MSTRG.95420.2";
chr2	StringTie	exon	64644499	64645110	1000	+	.	gene_id "MSTRG.95420"; transcript_id "MSTRG.95420.2"; exon_number "1";
chr2	StringTie	exon	64646425	64648682	1000	+	.	gene_id "MSTRG.95420"; transcript_id "MSTRG.95420.2"; exon_number "2";
chr2	StringTie	transcript	64644502	64648826	1000	+	.	gene_id "MSTRG.95420"; transcript_id "MSTRG.95420.3";
chr2	StringTie	exon	64644502	64645444	1000	+	.	gene_id "MSTRG.95420"; transcript_id "MSTRG.95420.3"; exon_number "1";
chr2	StringTie	exon	64646425	64648826	1000	+	.	gene_id "MSTRG.95420"; transcript_id "MSTRG.95420.3"; exon_number "2";
chr2	StringTie	transcript	64645209	64648627	1000	+	.	gene_id "MSTRG.95420"; transcript_id "MSTRG.95420.5";
chr2	StringTie	exon	64645209	64645571	1000	+	.	gene_id "MSTRG.95420"; transcript_id "MSTRG.95420.5"; exon_number "1";
chr2	StringTie	exon	64646425	64648627	1000	+	.	gene_id "MSTRG.95420"; transcript_id "MSTRG.95420.5"; exon_number "2";
chr2	StringTie	transcript	64645393	64646658	1000	+	.	gene_id "MSTRG.95420"; transcript_id "MSTRG.95420.6";
chr2	StringTie	exon	64645393	64645444	1000	+	.	gene_id "MSTRG.95420"; transcript_id "MSTRG.95420.6"; exon_number "1";
chr2	StringTie	exon	64646428	64646658	1000	+	.	gene_id "MSTRG.95420"; transcript_id "MSTRG.95420.6"; exon_number "2";
chr2	StringTie	transcript	64665607	64666064	1000	+	.	gene_id "MSTRG.95421"; transcript_id "ENST00000428806"; gene_name "AC007365.4"; ref_gene_id "ENSG00000227791";
chr2	StringTie	exon	64665607	64666064	1000	+	.	gene_id "MSTRG.95421"; transcript_id "ENST00000428806"; exon_number "1"; gene_name "AC007365.4"; ref_gene_id "ENSG00000227791";
chr2	StringTie	transcript	64666664	64667138	1000	-	.	gene_id "MSTRG.95422"; transcript_id "MSTRG.95422.1";
chr2	StringTie	exon	64666664	64667138	1000	-	.	gene_id "MSTRG.95422"; transcript_id "MSTRG.95422.1"; exon_number "1";
chr2	StringTie	transcript	64667851	64689235	1000	.	.	gene_id "MSTRG.95423"; transcript_id "MSTRG.95423.1";
chr2	StringTie	exon	64667851	64689235	1000	.	.	gene_id "MSTRG.95423"; transcript_id "MSTRG.95423.1"; exon_number "1";
chr2	StringTie	transcript	64691255	64698158	1000	.	.	gene_id "MSTRG.95424"; transcript_id "MSTRG.95424.1";
chr2	StringTie	exon	64691255	64698158	1000	.	.	gene_id "MSTRG.95424"; transcript_id "MSTRG.95424.1"; exon_number "1";
chr2	StringTie	transcript	64699100	64706850	1000	.	.	gene_id "MSTRG.95425"; transcript_id "MSTRG.95425.1";
chr2	StringTie	exon	64699100	64706850	1000	.	.	gene_id "MSTRG.95425"; transcript_id "MSTRG.95425.1"; exon_number "1";
chr2	StringTie	transcript	64708015	64709117	1000	.	.	gene_id "MSTRG.95426"; transcript_id "MSTRG.95426.1";
chr2	StringTie	exon	64708015	64709117	1000	.	.	gene_id "MSTRG.95426"; transcript_id "MSTRG.95426.1"; exon_number "1";
chr2	StringTie	transcript	64709510	64709903	1000	.	.	gene_id "MSTRG.95427"; transcript_id "MSTRG.95427.1";
chr2	StringTie	exon	64709510	64709903	1000	.	.	gene_id "MSTRG.95427"; transcript_id "MSTRG.95427.1"; exon_number "1";
chr2	StringTie	transcript	64715743	64721996	1000	.	.	gene_id "MSTRG.95428"; transcript_id "MSTRG.95428.1";
chr2	StringTie	exon	64715743	64721996	1000	.	.	gene_id "MSTRG.95428"; transcript_id "MSTRG.95428.1"; exon_number "1";
chr2	StringTie	transcript	64722743	64728629	1000	.	.	gene_id "MSTRG.95429"; transcript_id "MSTRG.95429.1";
chr2	StringTie	exon	64722743	64728629	1000	.	.	gene_id "MSTRG.95429"; transcript_id "MSTRG.95429.1"; exon_number "1";
chr1	StringTie	transcript	123824704	123825104	1000	-	.	gene_id "MSTRG.9543"; transcript_id "MSTRG.9543.1";
chr1	StringTie	exon	123824704	123825104	1000	-	.	gene_id "MSTRG.9543"; transcript_id "MSTRG.9543.1"; exon_number "1";
chr2	StringTie	transcript	64750624	64750901	1000	+	.	gene_id "MSTRG.95430"; transcript_id "MSTRG.95430.1";
chr2	StringTie	exon	64750624	64750715	1000	+	.	gene_id "MSTRG.95430"; transcript_id "MSTRG.95430.1"; exon_number "1";
chr2	StringTie	exon	64750773	64750901	1000	+	.	gene_id "MSTRG.95430"; transcript_id "MSTRG.95430.1"; exon_number "2";
chr2	StringTie	transcript	64753609	64753986	1000	.	.	gene_id "MSTRG.95431"; transcript_id "MSTRG.95431.1";
chr2	StringTie	exon	64753609	64753986	1000	.	.	gene_id "MSTRG.95431"; transcript_id "MSTRG.95431.1"; exon_number "1";
chr2	StringTie	transcript	64766283	64769322	1000	-	.	gene_id "MSTRG.95432"; transcript_id "MSTRG.95432.1";
chr2	StringTie	exon	64766283	64766299	1000	-	.	gene_id "MSTRG.95432"; transcript_id "MSTRG.95432.1"; exon_number "1";
chr2	StringTie	exon	64767573	64767871	1000	-	.	gene_id "MSTRG.95432"; transcript_id "MSTRG.95432.1"; exon_number "2";
chr2	StringTie	exon	64768046	64769322	1000	-	.	gene_id "MSTRG.95432"; transcript_id "MSTRG.95432.1"; exon_number "3";
chr2	StringTie	transcript	64767701	64792629	1000	+	.	gene_id "MSTRG.95433"; transcript_id "MSTRG.95433.1";
chr2	StringTie	exon	64767701	64769996	1000	+	.	gene_id "MSTRG.95433"; transcript_id "MSTRG.95433.1"; exon_number "1";
chr2	StringTie	exon	64777213	64777470	1000	+	.	gene_id "MSTRG.95433"; transcript_id "MSTRG.95433.1"; exon_number "2";
chr2	StringTie	exon	64789107	64792629	1000	+	.	gene_id "MSTRG.95433"; transcript_id "MSTRG.95433.1"; exon_number "3";
chr2	StringTie	transcript	64770558	64791094	1000	+	.	gene_id "MSTRG.95433"; transcript_id "MSTRG.95433.10";
chr2	StringTie	exon	64770558	64771670	1000	+	.	gene_id "MSTRG.95433"; transcript_id "MSTRG.95433.10"; exon_number "1";
chr2	StringTie	exon	64777213	64777470	1000	+	.	gene_id "MSTRG.95433"; transcript_id "MSTRG.95433.10"; exon_number "2";
chr2	StringTie	exon	64789107	64791094	1000	+	.	gene_id "MSTRG.95433"; transcript_id "MSTRG.95433.10"; exon_number "3";
chr2	StringTie	transcript	64794628	64798548	1000	+	.	gene_id "MSTRG.95433"; transcript_id "MSTRG.95433.11";
chr2	StringTie	exon	64794628	64794994	1000	+	.	gene_id "MSTRG.95433"; transcript_id "MSTRG.95433.11"; exon_number "1";
chr2	StringTie	exon	64795945	64798548	1000	+	.	gene_id "MSTRG.95433"; transcript_id "MSTRG.95433.11"; exon_number "2";
chr2	StringTie	transcript	64767997	64799998	1000	+	.	gene_id "MSTRG.95433"; transcript_id "MSTRG.95433.2";
chr2	StringTie	exon	64767997	64769721	1000	+	.	gene_id "MSTRG.95433"; transcript_id "MSTRG.95433.2"; exon_number "1";
chr2	StringTie	exon	64777213	64777470	1000	+	.	gene_id "MSTRG.95433"; transcript_id "MSTRG.95433.2"; exon_number "2";
chr2	StringTie	exon	64789107	64799998	1000	+	.	gene_id "MSTRG.95433"; transcript_id "MSTRG.95433.2"; exon_number "3";
chr2	StringTie	transcript	64769483	64797070	1000	+	.	gene_id "MSTRG.95433"; transcript_id "MSTRG.95433.3";
chr2	StringTie	exon	64769483	64769721	1000	+	.	gene_id "MSTRG.95433"; transcript_id "MSTRG.95433.3"; exon_number "1";
chr2	StringTie	exon	64777223	64777470	1000	+	.	gene_id "MSTRG.95433"; transcript_id "MSTRG.95433.3"; exon_number "2";
chr2	StringTie	exon	64789107	64792741	1000	+	.	gene_id "MSTRG.95433"; transcript_id "MSTRG.95433.3"; exon_number "3";
chr2	StringTie	exon	64795945	64797070	1000	+	.	gene_id "MSTRG.95433"; transcript_id "MSTRG.95433.3"; exon_number "4";
chr2	StringTie	transcript	64769632	64797070	1000	+	.	gene_id "MSTRG.95433"; transcript_id "MSTRG.95433.4";
chr2	StringTie	exon	64769632	64769721	1000	+	.	gene_id "MSTRG.95433"; transcript_id "MSTRG.95433.4"; exon_number "1";
chr2	StringTie	exon	64777213	64777470	1000	+	.	gene_id "MSTRG.95433"; transcript_id "MSTRG.95433.4"; exon_number "2";
chr2	StringTie	exon	64789107	64792741	1000	+	.	gene_id "MSTRG.95433"; transcript_id "MSTRG.95433.4"; exon_number "3";
chr2	StringTie	exon	64795945	64797070	1000	+	.	gene_id "MSTRG.95433"; transcript_id "MSTRG.95433.4"; exon_number "4";
chr2	StringTie	transcript	64769680	64791447	1000	+	.	gene_id "MSTRG.95433"; transcript_id "MSTRG.95433.5";
chr2	StringTie	exon	64769680	64769729	1000	+	.	gene_id "MSTRG.95433"; transcript_id "MSTRG.95433.5"; exon_number "1";
chr2	StringTie	exon	64777223	64777470	1000	+	.	gene_id "MSTRG.95433"; transcript_id "MSTRG.95433.5"; exon_number "2";
chr2	StringTie	exon	64789107	64791447	1000	+	.	gene_id "MSTRG.95433"; transcript_id "MSTRG.95433.5"; exon_number "3";
chr2	StringTie	transcript	64769818	64794426	1000	+	.	gene_id "MSTRG.95433"; transcript_id "MSTRG.95433.6";
chr2	StringTie	exon	64769818	64770007	1000	+	.	gene_id "MSTRG.95433"; transcript_id "MSTRG.95433.6"; exon_number "1";
chr2	StringTie	exon	64777213	64777470	1000	+	.	gene_id "MSTRG.95433"; transcript_id "MSTRG.95433.6"; exon_number "2";
chr2	StringTie	exon	64789107	64794426	1000	+	.	gene_id "MSTRG.95433"; transcript_id "MSTRG.95433.6"; exon_number "3";
chr2	StringTie	transcript	64769865	64792460	1000	+	.	gene_id "MSTRG.95433"; transcript_id "MSTRG.95433.7";
chr2	StringTie	exon	64769865	64769996	1000	+	.	gene_id "MSTRG.95433"; transcript_id "MSTRG.95433.7"; exon_number "1";
chr2	StringTie	exon	64777223	64777470	1000	+	.	gene_id "MSTRG.95433"; transcript_id "MSTRG.95433.7"; exon_number "2";
chr2	StringTie	exon	64789107	64792460	1000	+	.	gene_id "MSTRG.95433"; transcript_id "MSTRG.95433.7"; exon_number "3";
chr2	StringTie	transcript	64769866	64792882	1000	+	.	gene_id "MSTRG.95433"; transcript_id "MSTRG.95433.8";
chr2	StringTie	exon	64769866	64770007	1000	+	.	gene_id "MSTRG.95433"; transcript_id "MSTRG.95433.8"; exon_number "1";
chr2	StringTie	exon	64777223	64777470	1000	+	.	gene_id "MSTRG.95433"; transcript_id "MSTRG.95433.8"; exon_number "2";
chr2	StringTie	exon	64789107	64792882	1000	+	.	gene_id "MSTRG.95433"; transcript_id "MSTRG.95433.8"; exon_number "3";
chr2	StringTie	transcript	64769891	64792391	1000	+	.	gene_id "MSTRG.95433"; transcript_id "MSTRG.95433.9";
chr2	StringTie	exon	64769891	64770017	1000	+	.	gene_id "MSTRG.95433"; transcript_id "MSTRG.95433.9"; exon_number "1";
chr2	StringTie	exon	64777213	64777470	1000	+	.	gene_id "MSTRG.95433"; transcript_id "MSTRG.95433.9"; exon_number "2";
chr2	StringTie	exon	64789107	64792391	1000	+	.	gene_id "MSTRG.95433"; transcript_id "MSTRG.95433.9"; exon_number "3";
chr2	StringTie	transcript	64802327	64802576	1000	.	.	gene_id "MSTRG.95434"; transcript_id "MSTRG.95434.1";
chr2	StringTie	exon	64802327	64802576	1000	.	.	gene_id "MSTRG.95434"; transcript_id "MSTRG.95434.1"; exon_number "1";
chr2	StringTie	transcript	64803313	64803572	1000	.	.	gene_id "MSTRG.95435"; transcript_id "MSTRG.95435.1";
chr2	StringTie	exon	64803313	64803572	1000	.	.	gene_id "MSTRG.95435"; transcript_id "MSTRG.95435.1"; exon_number "1";
chr2	StringTie	transcript	64813544	64813864	1000	-	.	gene_id "MSTRG.95436"; transcript_id "MSTRG.95436.1";
chr2	StringTie	exon	64813544	64813864	1000	-	.	gene_id "MSTRG.95436"; transcript_id "MSTRG.95436.1"; exon_number "1";
chr2	StringTie	transcript	64814548	64815076	1000	.	.	gene_id "MSTRG.95437"; transcript_id "MSTRG.95437.1";
chr2	StringTie	exon	64814548	64815076	1000	.	.	gene_id "MSTRG.95437"; transcript_id "MSTRG.95437.1"; exon_number "1";
chr2	StringTie	transcript	64817378	64817675	1000	+	.	gene_id "MSTRG.95438"; transcript_id "ENST00000613745"; gene_name "RN7SL341P"; ref_gene_id "ENSG00000275588";
chr2	StringTie	exon	64817378	64817675	1000	+	.	gene_id "MSTRG.95438"; transcript_id "ENST00000613745"; exon_number "1"; gene_name "RN7SL341P"; ref_gene_id "ENSG00000275588";
chr2	StringTie	transcript	64827798	64828015	1000	.	.	gene_id "MSTRG.95439"; transcript_id "MSTRG.95439.1";
chr2	StringTie	exon	64827798	64828015	1000	.	.	gene_id "MSTRG.95439"; transcript_id "MSTRG.95439.1"; exon_number "1";
chr1	StringTie	transcript	123825550	123825872	1000	-	.	gene_id "MSTRG.9544"; transcript_id "MSTRG.9544.1";
chr1	StringTie	exon	123825550	123825872	1000	-	.	gene_id "MSTRG.9544"; transcript_id "MSTRG.9544.1"; exon_number "1";
chr2	StringTie	transcript	64830123	64831390	1000	.	.	gene_id "MSTRG.95440"; transcript_id "MSTRG.95440.1";
chr2	StringTie	exon	64830123	64831390	1000	.	.	gene_id "MSTRG.95440"; transcript_id "MSTRG.95440.1"; exon_number "1";
chr2	StringTie	transcript	64833230	64833438	1000	.	.	gene_id "MSTRG.95441"; transcript_id "MSTRG.95441.1";
chr2	StringTie	exon	64833230	64833438	1000	.	.	gene_id "MSTRG.95441"; transcript_id "MSTRG.95441.1"; exon_number "1";
chr2	StringTie	transcript	64834056	64834157	1000	-	.	gene_id "MSTRG.95442"; transcript_id "ENST00000363094"; gene_name "Y_RNA"; ref_gene_id "ENSG00000199964";
chr2	StringTie	exon	64834056	64834157	1000	-	.	gene_id "MSTRG.95442"; transcript_id "ENST00000363094"; exon_number "1"; gene_name "Y_RNA"; ref_gene_id "ENSG00000199964";
chr2	StringTie	transcript	64834965	64835369	1000	.	.	gene_id "MSTRG.95443"; transcript_id "MSTRG.95443.1";
chr2	StringTie	exon	64834965	64835369	1000	.	.	gene_id "MSTRG.95443"; transcript_id "MSTRG.95443.1"; exon_number "1";
chr2	StringTie	transcript	64836079	64836335	1000	.	.	gene_id "MSTRG.95444"; transcript_id "MSTRG.95444.1";
chr2	StringTie	exon	64836079	64836335	1000	.	.	gene_id "MSTRG.95444"; transcript_id "MSTRG.95444.1"; exon_number "1";
chr2	StringTie	transcript	64837756	64838695	1000	.	.	gene_id "MSTRG.95445"; transcript_id "MSTRG.95445.1";
chr2	StringTie	exon	64837756	64838695	1000	.	.	gene_id "MSTRG.95445"; transcript_id "MSTRG.95445.1"; exon_number "1";
chr2	StringTie	transcript	64840810	64841234	1000	.	.	gene_id "MSTRG.95446"; transcript_id "MSTRG.95446.1";
chr2	StringTie	exon	64840810	64841234	1000	.	.	gene_id "MSTRG.95446"; transcript_id "MSTRG.95446.1"; exon_number "1";
chr2	StringTie	transcript	64844612	64844876	1000	.	.	gene_id "MSTRG.95447"; transcript_id "MSTRG.95447.1";
chr2	StringTie	exon	64844612	64844876	1000	.	.	gene_id "MSTRG.95447"; transcript_id "MSTRG.95447.1"; exon_number "1";
chr2	StringTie	transcript	64846130	64863626	1000	-	.	gene_id "MSTRG.95448"; transcript_id "ENST00000445865"; gene_name "AC007880.1"; ref_gene_id "ENSG00000234572";
chr2	StringTie	exon	64846130	64847612	1000	-	.	gene_id "MSTRG.95448"; transcript_id "ENST00000445865"; exon_number "1"; gene_name "AC007880.1"; ref_gene_id "ENSG00000234572";
chr2	StringTie	exon	64847797	64847877	1000	-	.	gene_id "MSTRG.95448"; transcript_id "ENST00000445865"; exon_number "2"; gene_name "AC007880.1"; ref_gene_id "ENSG00000234572";
chr2	StringTie	exon	64848272	64848363	1000	-	.	gene_id "MSTRG.95448"; transcript_id "ENST00000445865"; exon_number "3"; gene_name "AC007880.1"; ref_gene_id "ENSG00000234572";
chr2	StringTie	exon	64849440	64849547	1000	-	.	gene_id "MSTRG.95448"; transcript_id "ENST00000445865"; exon_number "4"; gene_name "AC007880.1"; ref_gene_id "ENSG00000234572";
chr2	StringTie	exon	64863414	64863626	1000	-	.	gene_id "MSTRG.95448"; transcript_id "ENST00000445865"; exon_number "5"; gene_name "AC007880.1"; ref_gene_id "ENSG00000234572";
chr2	StringTie	transcript	64846147	64848895	1000	-	.	gene_id "MSTRG.95448"; transcript_id "MSTRG.95448.2";
chr2	StringTie	exon	64846147	64847612	1000	-	.	gene_id "MSTRG.95448"; transcript_id "MSTRG.95448.2"; exon_number "1";
chr2	StringTie	exon	64847797	64848895	1000	-	.	gene_id "MSTRG.95448"; transcript_id "MSTRG.95448.2"; exon_number "2";
chr2	StringTie	transcript	64856013	64863722	1000	-	.	gene_id "MSTRG.95448"; transcript_id "MSTRG.95448.3";
chr2	StringTie	exon	64856013	64857084	1000	-	.	gene_id "MSTRG.95448"; transcript_id "MSTRG.95448.3"; exon_number "1";
chr2	StringTie	exon	64863414	64863722	1000	-	.	gene_id "MSTRG.95448"; transcript_id "MSTRG.95448.3"; exon_number "2";
chr2	StringTie	transcript	64849562	64851103	1000	-	.	gene_id "MSTRG.95449"; transcript_id "MSTRG.95449.1";
chr2	StringTie	exon	64849562	64851103	1000	-	.	gene_id "MSTRG.95449"; transcript_id "MSTRG.95449.1"; exon_number "1";
chr1	StringTie	transcript	123826586	123827110	1000	-	.	gene_id "MSTRG.9545"; transcript_id "MSTRG.9545.1";
chr1	StringTie	exon	123826586	123827110	1000	-	.	gene_id "MSTRG.9545"; transcript_id "MSTRG.9545.1"; exon_number "1";
chr2	StringTie	transcript	64851470	64851798	1000	.	.	gene_id "MSTRG.95450"; transcript_id "MSTRG.95450.1";
chr2	StringTie	exon	64851470	64851798	1000	.	.	gene_id "MSTRG.95450"; transcript_id "MSTRG.95450.1"; exon_number "1";
chr2	StringTie	transcript	64853003	64854211	1000	.	.	gene_id "MSTRG.95451"; transcript_id "MSTRG.95451.1";
chr2	StringTie	exon	64853003	64854211	1000	.	.	gene_id "MSTRG.95451"; transcript_id "MSTRG.95451.1"; exon_number "1";
chr2	StringTie	transcript	64855561	64855803	1000	-	.	gene_id "MSTRG.95452"; transcript_id "MSTRG.95452.1";
chr2	StringTie	exon	64855561	64855803	1000	-	.	gene_id "MSTRG.95452"; transcript_id "MSTRG.95452.1"; exon_number "1";
chr2	StringTie	transcript	64857968	64858511	1000	.	.	gene_id "MSTRG.95453"; transcript_id "MSTRG.95453.1";
chr2	StringTie	exon	64857968	64858511	1000	.	.	gene_id "MSTRG.95453"; transcript_id "MSTRG.95453.1"; exon_number "1";
chr2	StringTie	transcript	64859340	64859553	1000	.	.	gene_id "MSTRG.95454"; transcript_id "MSTRG.95454.1";
chr2	StringTie	exon	64859340	64859553	1000	.	.	gene_id "MSTRG.95454"; transcript_id "MSTRG.95454.1"; exon_number "1";
chr2	StringTie	transcript	64860008	64861054	1000	+	.	gene_id "MSTRG.95455"; transcript_id "MSTRG.95455.1";
chr2	StringTie	exon	64860008	64861054	1000	+	.	gene_id "MSTRG.95455"; transcript_id "MSTRG.95455.1"; exon_number "1";
chr2	StringTie	transcript	64862414	64862657	1000	.	.	gene_id "MSTRG.95456"; transcript_id "MSTRG.95456.1";
chr2	StringTie	exon	64862414	64862657	1000	.	.	gene_id "MSTRG.95456"; transcript_id "MSTRG.95456.1"; exon_number "1";
chr2	StringTie	transcript	64865159	64883296	1000	+	.	gene_id "MSTRG.95457"; transcript_id "MSTRG.95457.1";
chr2	StringTie	exon	64865159	64867259	1000	+	.	gene_id "MSTRG.95457"; transcript_id "MSTRG.95457.1"; exon_number "1";
chr2	StringTie	exon	64882745	64883296	1000	+	.	gene_id "MSTRG.95457"; transcript_id "MSTRG.95457.1"; exon_number "2";
chr2	StringTie	transcript	64865784	64883007	1000	+	.	gene_id "MSTRG.95457"; transcript_id "MSTRG.95457.2";
chr2	StringTie	exon	64865784	64867259	1000	+	.	gene_id "MSTRG.95457"; transcript_id "MSTRG.95457.2"; exon_number "1";
chr2	StringTie	exon	64874709	64874788	1000	+	.	gene_id "MSTRG.95457"; transcript_id "MSTRG.95457.2"; exon_number "2";
chr2	StringTie	exon	64882745	64883007	1000	+	.	gene_id "MSTRG.95457"; transcript_id "MSTRG.95457.2"; exon_number "3";
chr2	StringTie	transcript	64901840	64905137	1000	-	.	gene_id "MSTRG.95458"; transcript_id "ENST00000449259"; gene_name "AC007386.2"; ref_gene_id "ENSG00000237638";
chr2	StringTie	exon	64901840	64904620	1000	-	.	gene_id "MSTRG.95458"; transcript_id "ENST00000449259"; exon_number "1"; gene_name "AC007386.2"; ref_gene_id "ENSG00000237638";
chr2	StringTie	exon	64904991	64905137	1000	-	.	gene_id "MSTRG.95458"; transcript_id "ENST00000449259"; exon_number "2"; gene_name "AC007386.2"; ref_gene_id "ENSG00000237638";
chr2	StringTie	transcript	64882371	64900414	1000	-	.	gene_id "MSTRG.95458"; transcript_id "MSTRG.95458.1";
chr2	StringTie	exon	64882371	64882840	1000	-	.	gene_id "MSTRG.95458"; transcript_id "MSTRG.95458.1"; exon_number "1";
chr2	StringTie	exon	64899400	64900414	1000	-	.	gene_id "MSTRG.95458"; transcript_id "MSTRG.95458.1"; exon_number "2";
chr2	StringTie	transcript	64882473	64905269	1000	-	.	gene_id "MSTRG.95458"; transcript_id "MSTRG.95458.2";
chr2	StringTie	exon	64882473	64882840	1000	-	.	gene_id "MSTRG.95458"; transcript_id "MSTRG.95458.2"; exon_number "1";
chr2	StringTie	exon	64903586	64903672	1000	-	.	gene_id "MSTRG.95458"; transcript_id "MSTRG.95458.2"; exon_number "2";
chr2	StringTie	exon	64904991	64905269	1000	-	.	gene_id "MSTRG.95458"; transcript_id "MSTRG.95458.2"; exon_number "3";
chr2	StringTie	transcript	64900611	64905174	1000	-	.	gene_id "MSTRG.95458"; transcript_id "MSTRG.95458.3";
chr2	StringTie	exon	64900611	64902898	1000	-	.	gene_id "MSTRG.95458"; transcript_id "MSTRG.95458.3"; exon_number "1";
chr2	StringTie	exon	64903586	64903672	1000	-	.	gene_id "MSTRG.95458"; transcript_id "MSTRG.95458.3"; exon_number "2";
chr2	StringTie	exon	64904991	64905174	1000	-	.	gene_id "MSTRG.95458"; transcript_id "MSTRG.95458.3"; exon_number "3";
chr2	StringTie	transcript	64887194	64914500	1000	+	.	gene_id "MSTRG.95459"; transcript_id "MSTRG.95459.1";
chr2	StringTie	exon	64887194	64888996	1000	+	.	gene_id "MSTRG.95459"; transcript_id "MSTRG.95459.1"; exon_number "1";
chr2	StringTie	exon	64912160	64912209	1000	+	.	gene_id "MSTRG.95459"; transcript_id "MSTRG.95459.1"; exon_number "2";
chr2	StringTie	exon	64913360	64913501	1000	+	.	gene_id "MSTRG.95459"; transcript_id "MSTRG.95459.1"; exon_number "3";
chr2	StringTie	exon	64914303	64914500	1000	+	.	gene_id "MSTRG.95459"; transcript_id "MSTRG.95459.1"; exon_number "4";
chr2	StringTie	transcript	64912100	64914680	1000	+	.	gene_id "MSTRG.95459"; transcript_id "MSTRG.95459.2";
chr2	StringTie	exon	64912100	64912209	1000	+	.	gene_id "MSTRG.95459"; transcript_id "MSTRG.95459.2"; exon_number "1";
chr2	StringTie	exon	64912369	64912600	1000	+	.	gene_id "MSTRG.95459"; transcript_id "MSTRG.95459.2"; exon_number "2";
chr2	StringTie	exon	64913360	64913501	1000	+	.	gene_id "MSTRG.95459"; transcript_id "MSTRG.95459.2"; exon_number "3";
chr2	StringTie	exon	64914008	64914680	1000	+	.	gene_id "MSTRG.95459"; transcript_id "MSTRG.95459.2"; exon_number "4";
chr2	StringTie	transcript	64912159	64917413	1000	+	.	gene_id "MSTRG.95459"; transcript_id "MSTRG.95459.3";
chr2	StringTie	exon	64912159	64912209	1000	+	.	gene_id "MSTRG.95459"; transcript_id "MSTRG.95459.3"; exon_number "1";
chr2	StringTie	exon	64913360	64913501	1000	+	.	gene_id "MSTRG.95459"; transcript_id "MSTRG.95459.3"; exon_number "2";
chr2	StringTie	exon	64914008	64917413	1000	+	.	gene_id "MSTRG.95459"; transcript_id "MSTRG.95459.3"; exon_number "3";
chr2	StringTie	transcript	64912160	64918182	1000	+	.	gene_id "MSTRG.95459"; transcript_id "MSTRG.95459.4";
chr2	StringTie	exon	64912160	64912209	1000	+	.	gene_id "MSTRG.95459"; transcript_id "MSTRG.95459.4"; exon_number "1";
chr2	StringTie	exon	64913360	64913501	1000	+	.	gene_id "MSTRG.95459"; transcript_id "MSTRG.95459.4"; exon_number "2";
chr2	StringTie	exon	64917851	64918182	1000	+	.	gene_id "MSTRG.95459"; transcript_id "MSTRG.95459.4"; exon_number "3";
chr1	StringTie	transcript	123827665	123827881	1000	-	.	gene_id "MSTRG.9546"; transcript_id "MSTRG.9546.1";
chr1	StringTie	exon	123827665	123827881	1000	-	.	gene_id "MSTRG.9546"; transcript_id "MSTRG.9546.1"; exon_number "1";
chr2	StringTie	transcript	64906863	64907138	1000	-	.	gene_id "MSTRG.95460"; transcript_id "ENST00000485246"; gene_name "RN7SL211P"; ref_gene_id "ENSG00000244534";
chr2	StringTie	exon	64906863	64907138	1000	-	.	gene_id "MSTRG.95460"; transcript_id "ENST00000485246"; exon_number "1"; gene_name "RN7SL211P"; ref_gene_id "ENSG00000244534";
chr2	StringTie	transcript	64918195	64932523	1000	-	.	gene_id "MSTRG.95461"; transcript_id "MSTRG.95461.1";
chr2	StringTie	exon	64918195	64921360	1000	-	.	gene_id "MSTRG.95461"; transcript_id "MSTRG.95461.1"; exon_number "1";
chr2	StringTie	exon	64922533	64922748	1000	-	.	gene_id "MSTRG.95461"; transcript_id "MSTRG.95461.1"; exon_number "2";
chr2	StringTie	exon	64932345	64932523	1000	-	.	gene_id "MSTRG.95461"; transcript_id "MSTRG.95461.1"; exon_number "3";
chr2	StringTie	transcript	64931723	64934934	1000	+	.	gene_id "MSTRG.95462"; transcript_id "MSTRG.95462.1";
chr2	StringTie	exon	64931723	64931844	1000	+	.	gene_id "MSTRG.95462"; transcript_id "MSTRG.95462.1"; exon_number "1";
chr2	StringTie	exon	64934449	64934934	1000	+	.	gene_id "MSTRG.95462"; transcript_id "MSTRG.95462.1"; exon_number "2";
chr2	StringTie	transcript	64933995	64934213	1000	.	.	gene_id "MSTRG.95463"; transcript_id "MSTRG.95463.1";
chr2	StringTie	exon	64933995	64934213	1000	.	.	gene_id "MSTRG.95463"; transcript_id "MSTRG.95463.1"; exon_number "1";
chr2	StringTie	transcript	64935127	64936100	1000	.	.	gene_id "MSTRG.95464"; transcript_id "MSTRG.95464.1";
chr2	StringTie	exon	64935127	64936100	1000	.	.	gene_id "MSTRG.95464"; transcript_id "MSTRG.95464.1"; exon_number "1";
chr2	StringTie	transcript	64938903	64939707	1000	.	.	gene_id "MSTRG.95465"; transcript_id "MSTRG.95465.1";
chr2	StringTie	exon	64938903	64939707	1000	.	.	gene_id "MSTRG.95465"; transcript_id "MSTRG.95465.1"; exon_number "1";
chr2	StringTie	transcript	64941713	64942008	1000	.	.	gene_id "MSTRG.95466"; transcript_id "MSTRG.95466.1";
chr2	StringTie	exon	64941713	64942008	1000	.	.	gene_id "MSTRG.95466"; transcript_id "MSTRG.95466.1"; exon_number "1";
chr2	StringTie	transcript	64942998	64944782	1000	.	.	gene_id "MSTRG.95467"; transcript_id "MSTRG.95467.1";
chr2	StringTie	exon	64942998	64944782	1000	.	.	gene_id "MSTRG.95467"; transcript_id "MSTRG.95467.1"; exon_number "1";
chr2	StringTie	transcript	64945038	64945405	1000	.	.	gene_id "MSTRG.95468"; transcript_id "MSTRG.95468.1";
chr2	StringTie	exon	64945038	64945405	1000	.	.	gene_id "MSTRG.95468"; transcript_id "MSTRG.95468.1"; exon_number "1";
chr2	StringTie	transcript	64946669	64946961	1000	.	.	gene_id "MSTRG.95469"; transcript_id "MSTRG.95469.1";
chr2	StringTie	exon	64946669	64946961	1000	.	.	gene_id "MSTRG.95469"; transcript_id "MSTRG.95469.1"; exon_number "1";
chr1	StringTie	transcript	123828809	123829208	1000	-	.	gene_id "MSTRG.9547"; transcript_id "MSTRG.9547.1";
chr1	StringTie	exon	123828809	123829208	1000	-	.	gene_id "MSTRG.9547"; transcript_id "MSTRG.9547.1"; exon_number "1";
chr2	StringTie	transcript	64947841	64948602	1000	.	.	gene_id "MSTRG.95470"; transcript_id "MSTRG.95470.1";
chr2	StringTie	exon	64947841	64948602	1000	.	.	gene_id "MSTRG.95470"; transcript_id "MSTRG.95470.1"; exon_number "1";
chr2	StringTie	transcript	64951272	64951519	1000	.	.	gene_id "MSTRG.95471"; transcript_id "MSTRG.95471.1";
chr2	StringTie	exon	64951272	64951519	1000	.	.	gene_id "MSTRG.95471"; transcript_id "MSTRG.95471.1"; exon_number "1";
chr2	StringTie	transcript	64952888	64990037	1000	-	.	gene_id "MSTRG.95472"; transcript_id "MSTRG.95472.1";
chr2	StringTie	exon	64952888	64955984	1000	-	.	gene_id "MSTRG.95472"; transcript_id "MSTRG.95472.1"; exon_number "1";
chr2	StringTie	exon	64970572	64972039	1000	-	.	gene_id "MSTRG.95472"; transcript_id "MSTRG.95472.1"; exon_number "2";
chr2	StringTie	exon	64989866	64990037	1000	-	.	gene_id "MSTRG.95472"; transcript_id "MSTRG.95472.1"; exon_number "3";
chr2	StringTie	transcript	64955565	64989179	1000	-	.	gene_id "MSTRG.95472"; transcript_id "MSTRG.95472.10";
chr2	StringTie	exon	64955565	64955778	1000	-	.	gene_id "MSTRG.95472"; transcript_id "MSTRG.95472.10"; exon_number "1";
chr2	StringTie	exon	64955893	64955984	1000	-	.	gene_id "MSTRG.95472"; transcript_id "MSTRG.95472.10"; exon_number "2";
chr2	StringTie	exon	64970572	64970785	1000	-	.	gene_id "MSTRG.95472"; transcript_id "MSTRG.95472.10"; exon_number "3";
chr2	StringTie	exon	64971971	64972039	1000	-	.	gene_id "MSTRG.95472"; transcript_id "MSTRG.95472.10"; exon_number "4";
chr2	StringTie	exon	64983746	64989179	1000	-	.	gene_id "MSTRG.95472"; transcript_id "MSTRG.95472.10"; exon_number "5";
chr2	StringTie	transcript	64989257	64989894	1000	-	.	gene_id "MSTRG.95472"; transcript_id "MSTRG.95472.11";
chr2	StringTie	exon	64989257	64989554	1000	-	.	gene_id "MSTRG.95472"; transcript_id "MSTRG.95472.11"; exon_number "1";
chr2	StringTie	exon	64989866	64989894	1000	-	.	gene_id "MSTRG.95472"; transcript_id "MSTRG.95472.11"; exon_number "2";
chr2	StringTie	transcript	64989262	64989990	1000	-	.	gene_id "MSTRG.95472"; transcript_id "MSTRG.95472.12";
chr2	StringTie	exon	64989262	64989473	1000	-	.	gene_id "MSTRG.95472"; transcript_id "MSTRG.95472.12"; exon_number "1";
chr2	StringTie	exon	64989507	64989814	1000	-	.	gene_id "MSTRG.95472"; transcript_id "MSTRG.95472.12"; exon_number "2";
chr2	StringTie	exon	64989842	64989990	1000	-	.	gene_id "MSTRG.95472"; transcript_id "MSTRG.95472.12"; exon_number "3";
chr2	StringTie	transcript	65016745	65056290	1000	-	.	gene_id "MSTRG.95472"; transcript_id "MSTRG.95472.13";
chr2	StringTie	exon	65016745	65017344	1000	-	.	gene_id "MSTRG.95472"; transcript_id "MSTRG.95472.13"; exon_number "1";
chr2	StringTie	exon	65047954	65048212	1000	-	.	gene_id "MSTRG.95472"; transcript_id "MSTRG.95472.13"; exon_number "2";
chr2	StringTie	exon	65055530	65055620	1000	-	.	gene_id "MSTRG.95472"; transcript_id "MSTRG.95472.13"; exon_number "3";
chr2	StringTie	exon	65055915	65056290	1000	-	.	gene_id "MSTRG.95472"; transcript_id "MSTRG.95472.13"; exon_number "4";
chr2	StringTie	transcript	65018801	65056330	1000	-	.	gene_id "MSTRG.95472"; transcript_id "MSTRG.95472.14";
chr2	StringTie	exon	65018801	65019187	1000	-	.	gene_id "MSTRG.95472"; transcript_id "MSTRG.95472.14"; exon_number "1";
chr2	StringTie	exon	65047954	65048212	1000	-	.	gene_id "MSTRG.95472"; transcript_id "MSTRG.95472.14"; exon_number "2";
chr2	StringTie	exon	65055530	65055620	1000	-	.	gene_id "MSTRG.95472"; transcript_id "MSTRG.95472.14"; exon_number "3";
chr2	StringTie	exon	65055915	65056330	1000	-	.	gene_id "MSTRG.95472"; transcript_id "MSTRG.95472.14"; exon_number "4";
chr2	StringTie	transcript	65019072	65056302	1000	-	.	gene_id "MSTRG.95472"; transcript_id "MSTRG.95472.15";
chr2	StringTie	exon	65019072	65019187	1000	-	.	gene_id "MSTRG.95472"; transcript_id "MSTRG.95472.15"; exon_number "1";
chr2	StringTie	exon	65047954	65048212	1000	-	.	gene_id "MSTRG.95472"; transcript_id "MSTRG.95472.15"; exon_number "2";
chr2	StringTie	exon	65051279	65051337	1000	-	.	gene_id "MSTRG.95472"; transcript_id "MSTRG.95472.15"; exon_number "3";
chr2	StringTie	exon	65055915	65056302	1000	-	.	gene_id "MSTRG.95472"; transcript_id "MSTRG.95472.15"; exon_number "4";
chr2	StringTie	transcript	65019087	65056255	1000	-	.	gene_id "MSTRG.95472"; transcript_id "MSTRG.95472.16";
chr2	StringTie	exon	65019087	65019184	1000	-	.	gene_id "MSTRG.95472"; transcript_id "MSTRG.95472.16"; exon_number "1";
chr2	StringTie	exon	65047954	65048212	1000	-	.	gene_id "MSTRG.95472"; transcript_id "MSTRG.95472.16"; exon_number "2";
chr2	StringTie	exon	65051279	65051337	1000	-	.	gene_id "MSTRG.95472"; transcript_id "MSTRG.95472.16"; exon_number "3";
chr2	StringTie	exon	65055915	65056255	1000	-	.	gene_id "MSTRG.95472"; transcript_id "MSTRG.95472.16"; exon_number "4";
chr2	StringTie	transcript	65020366	65056324	1000	-	.	gene_id "MSTRG.95472"; transcript_id "MSTRG.95472.17";
chr2	StringTie	exon	65020366	65020975	1000	-	.	gene_id "MSTRG.95472"; transcript_id "MSTRG.95472.17"; exon_number "1";
chr2	StringTie	exon	65021290	65021399	1000	-	.	gene_id "MSTRG.95472"; transcript_id "MSTRG.95472.17"; exon_number "2";
chr2	StringTie	exon	65047954	65048212	1000	-	.	gene_id "MSTRG.95472"; transcript_id "MSTRG.95472.17"; exon_number "3";
chr2	StringTie	exon	65055915	65056324	1000	-	.	gene_id "MSTRG.95472"; transcript_id "MSTRG.95472.17"; exon_number "4";
chr2	StringTie	transcript	65021272	65056354	1000	-	.	gene_id "MSTRG.95472"; transcript_id "MSTRG.95472.18";
chr2	StringTie	exon	65021272	65021399	1000	-	.	gene_id "MSTRG.95472"; transcript_id "MSTRG.95472.18"; exon_number "1";
chr2	StringTie	exon	65030344	65030465	1000	-	.	gene_id "MSTRG.95472"; transcript_id "MSTRG.95472.18"; exon_number "2";
chr2	StringTie	exon	65047954	65048212	1000	-	.	gene_id "MSTRG.95472"; transcript_id "MSTRG.95472.18"; exon_number "3";
chr2	StringTie	exon	65055915	65056354	1000	-	.	gene_id "MSTRG.95472"; transcript_id "MSTRG.95472.18"; exon_number "4";
chr2	StringTie	transcript	65021351	65056261	1000	-	.	gene_id "MSTRG.95472"; transcript_id "MSTRG.95472.19";
chr2	StringTie	exon	65021351	65021399	1000	-	.	gene_id "MSTRG.95472"; transcript_id "MSTRG.95472.19"; exon_number "1";
chr2	StringTie	exon	65047954	65048212	1000	-	.	gene_id "MSTRG.95472"; transcript_id "MSTRG.95472.19"; exon_number "2";
chr2	StringTie	exon	65055530	65055620	1000	-	.	gene_id "MSTRG.95472"; transcript_id "MSTRG.95472.19"; exon_number "3";
chr2	StringTie	exon	65055915	65056261	1000	-	.	gene_id "MSTRG.95472"; transcript_id "MSTRG.95472.19"; exon_number "4";
chr2	StringTie	transcript	64952899	64972025	1000	-	.	gene_id "MSTRG.95472"; transcript_id "MSTRG.95472.2";
chr2	StringTie	exon	64952899	64954044	1000	-	.	gene_id "MSTRG.95472"; transcript_id "MSTRG.95472.2"; exon_number "1";
chr2	StringTie	exon	64955644	64955984	1000	-	.	gene_id "MSTRG.95472"; transcript_id "MSTRG.95472.2"; exon_number "2";
chr2	StringTie	exon	64970572	64970785	1000	-	.	gene_id "MSTRG.95472"; transcript_id "MSTRG.95472.2"; exon_number "3";
chr2	StringTie	exon	64971971	64972025	1000	-	.	gene_id "MSTRG.95472"; transcript_id "MSTRG.95472.2"; exon_number "4";
chr2	StringTie	transcript	65030199	65056354	1000	-	.	gene_id "MSTRG.95472"; transcript_id "MSTRG.95472.20";
chr2	StringTie	exon	65030199	65030465	1000	-	.	gene_id "MSTRG.95472"; transcript_id "MSTRG.95472.20"; exon_number "1";
chr2	StringTie	exon	65047954	65048212	1000	-	.	gene_id "MSTRG.95472"; transcript_id "MSTRG.95472.20"; exon_number "2";
chr2	StringTie	exon	65055530	65055620	1000	-	.	gene_id "MSTRG.95472"; transcript_id "MSTRG.95472.20"; exon_number "3";
chr2	StringTie	exon	65055915	65056354	1000	-	.	gene_id "MSTRG.95472"; transcript_id "MSTRG.95472.20"; exon_number "4";
chr2	StringTie	transcript	65030940	65056294	1000	-	.	gene_id "MSTRG.95472"; transcript_id "MSTRG.95472.21";
chr2	StringTie	exon	65030940	65031091	1000	-	.	gene_id "MSTRG.95472"; transcript_id "MSTRG.95472.21"; exon_number "1";
chr2	StringTie	exon	65047954	65048212	1000	-	.	gene_id "MSTRG.95472"; transcript_id "MSTRG.95472.21"; exon_number "2";
chr2	StringTie	exon	65055915	65056294	1000	-	.	gene_id "MSTRG.95472"; transcript_id "MSTRG.95472.21"; exon_number "3";
chr2	StringTie	transcript	65030976	65056349	1000	-	.	gene_id "MSTRG.95472"; transcript_id "MSTRG.95472.22";
chr2	StringTie	exon	65030976	65031091	1000	-	.	gene_id "MSTRG.95472"; transcript_id "MSTRG.95472.22"; exon_number "1";
chr2	StringTie	exon	65047954	65048212	1000	-	.	gene_id "MSTRG.95472"; transcript_id "MSTRG.95472.22"; exon_number "2";
chr2	StringTie	exon	65051279	65051337	1000	-	.	gene_id "MSTRG.95472"; transcript_id "MSTRG.95472.22"; exon_number "3";
chr2	StringTie	exon	65055915	65056349	1000	-	.	gene_id "MSTRG.95472"; transcript_id "MSTRG.95472.22"; exon_number "4";
chr2	StringTie	transcript	65030996	65056316	1000	-	.	gene_id "MSTRG.95472"; transcript_id "MSTRG.95472.23";
chr2	StringTie	exon	65030996	65031091	1000	-	.	gene_id "MSTRG.95472"; transcript_id "MSTRG.95472.23"; exon_number "1";
chr2	StringTie	exon	65047954	65048212	1000	-	.	gene_id "MSTRG.95472"; transcript_id "MSTRG.95472.23"; exon_number "2";
chr2	StringTie	exon	65055530	65055620	1000	-	.	gene_id "MSTRG.95472"; transcript_id "MSTRG.95472.23"; exon_number "3";
chr2	StringTie	exon	65055915	65056316	1000	-	.	gene_id "MSTRG.95472"; transcript_id "MSTRG.95472.23"; exon_number "4";
chr2	StringTie	transcript	65031113	65056276	1000	-	.	gene_id "MSTRG.95472"; transcript_id "MSTRG.95472.24";
chr2	StringTie	exon	65031113	65031139	1000	-	.	gene_id "MSTRG.95472"; transcript_id "MSTRG.95472.24"; exon_number "1";
chr2	StringTie	exon	65047954	65048212	1000	-	.	gene_id "MSTRG.95472"; transcript_id "MSTRG.95472.24"; exon_number "2";
chr2	StringTie	exon	65051279	65051337	1000	-	.	gene_id "MSTRG.95472"; transcript_id "MSTRG.95472.24"; exon_number "3";
chr2	StringTie	exon	65055530	65055620	1000	-	.	gene_id "MSTRG.95472"; transcript_id "MSTRG.95472.24"; exon_number "4";
chr2	StringTie	exon	65055915	65056276	1000	-	.	gene_id "MSTRG.95472"; transcript_id "MSTRG.95472.24"; exon_number "5";
chr2	StringTie	transcript	65047913	65050707	1000	-	.	gene_id "MSTRG.95472"; transcript_id "MSTRG.95472.25";
chr2	StringTie	exon	65047913	65048212	1000	-	.	gene_id "MSTRG.95472"; transcript_id "MSTRG.95472.25"; exon_number "1";
chr2	StringTie	exon	65050683	65050707	1000	-	.	gene_id "MSTRG.95472"; transcript_id "MSTRG.95472.25"; exon_number "2";
chr2	StringTie	transcript	64952899	64985097	1000	-	.	gene_id "MSTRG.95472"; transcript_id "MSTRG.95472.3";
chr2	StringTie	exon	64952899	64958932	1000	-	.	gene_id "MSTRG.95472"; transcript_id "MSTRG.95472.3"; exon_number "1";
chr2	StringTie	exon	64970176	64970785	1000	-	.	gene_id "MSTRG.95472"; transcript_id "MSTRG.95472.3"; exon_number "2";
chr2	StringTie	exon	64971971	64972039	1000	-	.	gene_id "MSTRG.95472"; transcript_id "MSTRG.95472.3"; exon_number "3";
chr2	StringTie	exon	64983746	64985097	1000	-	.	gene_id "MSTRG.95472"; transcript_id "MSTRG.95472.3"; exon_number "4";
chr2	StringTie	transcript	64952928	65056290	1000	-	.	gene_id "MSTRG.95472"; transcript_id "MSTRG.95472.4";
chr2	StringTie	exon	64952928	64954044	1000	-	.	gene_id "MSTRG.95472"; transcript_id "MSTRG.95472.4"; exon_number "1";
chr2	StringTie	exon	64955893	64955984	1000	-	.	gene_id "MSTRG.95472"; transcript_id "MSTRG.95472.4"; exon_number "2";
chr2	StringTie	exon	64970572	64970785	1000	-	.	gene_id "MSTRG.95472"; transcript_id "MSTRG.95472.4"; exon_number "3";
chr2	StringTie	exon	65047954	65048212	1000	-	.	gene_id "MSTRG.95472"; transcript_id "MSTRG.95472.4"; exon_number "4";
chr2	StringTie	exon	65055915	65056290	1000	-	.	gene_id "MSTRG.95472"; transcript_id "MSTRG.95472.4"; exon_number "5";
chr2	StringTie	transcript	64953032	64989977	1000	-	.	gene_id "MSTRG.95472"; transcript_id "MSTRG.95472.5";
chr2	StringTie	exon	64953032	64955984	1000	-	.	gene_id "MSTRG.95472"; transcript_id "MSTRG.95472.5"; exon_number "1";
chr2	StringTie	exon	64970572	64970785	1000	-	.	gene_id "MSTRG.95472"; transcript_id "MSTRG.95472.5"; exon_number "2";
chr2	StringTie	exon	64971971	64972039	1000	-	.	gene_id "MSTRG.95472"; transcript_id "MSTRG.95472.5"; exon_number "3";
chr2	StringTie	exon	64989866	64989977	1000	-	.	gene_id "MSTRG.95472"; transcript_id "MSTRG.95472.5"; exon_number "4";
chr2	StringTie	transcript	64953074	64982366	1000	-	.	gene_id "MSTRG.95472"; transcript_id "MSTRG.95472.6";
chr2	StringTie	exon	64953074	64954044	1000	-	.	gene_id "MSTRG.95472"; transcript_id "MSTRG.95472.6"; exon_number "1";
chr2	StringTie	exon	64955893	64955984	1000	-	.	gene_id "MSTRG.95472"; transcript_id "MSTRG.95472.6"; exon_number "2";
chr2	StringTie	exon	64970572	64970785	1000	-	.	gene_id "MSTRG.95472"; transcript_id "MSTRG.95472.6"; exon_number "3";
chr2	StringTie	exon	64971971	64972039	1000	-	.	gene_id "MSTRG.95472"; transcript_id "MSTRG.95472.6"; exon_number "4";
chr2	StringTie	exon	64982352	64982366	1000	-	.	gene_id "MSTRG.95472"; transcript_id "MSTRG.95472.6"; exon_number "5";
chr2	StringTie	transcript	64953076	65056192	1000	-	.	gene_id "MSTRG.95472"; transcript_id "MSTRG.95472.7";
chr2	StringTie	exon	64953076	64955984	1000	-	.	gene_id "MSTRG.95472"; transcript_id "MSTRG.95472.7"; exon_number "1";
chr2	StringTie	exon	64970176	64970785	1000	-	.	gene_id "MSTRG.95472"; transcript_id "MSTRG.95472.7"; exon_number "2";
chr2	StringTie	exon	64971971	64972039	1000	-	.	gene_id "MSTRG.95472"; transcript_id "MSTRG.95472.7"; exon_number "3";
chr2	StringTie	exon	65047954	65048212	1000	-	.	gene_id "MSTRG.95472"; transcript_id "MSTRG.95472.7"; exon_number "4";
chr2	StringTie	exon	65055530	65055620	1000	-	.	gene_id "MSTRG.95472"; transcript_id "MSTRG.95472.7"; exon_number "5";
chr2	StringTie	exon	65055915	65056192	1000	-	.	gene_id "MSTRG.95472"; transcript_id "MSTRG.95472.7"; exon_number "6";
chr2	StringTie	transcript	64953079	64990007	1000	-	.	gene_id "MSTRG.95472"; transcript_id "MSTRG.95472.8";
chr2	StringTie	exon	64953079	64954044	1000	-	.	gene_id "MSTRG.95472"; transcript_id "MSTRG.95472.8"; exon_number "1";
chr2	StringTie	exon	64955893	64955984	1000	-	.	gene_id "MSTRG.95472"; transcript_id "MSTRG.95472.8"; exon_number "2";
chr2	StringTie	exon	64970176	64970260	1000	-	.	gene_id "MSTRG.95472"; transcript_id "MSTRG.95472.8"; exon_number "3";
chr2	StringTie	exon	64970572	64970785	1000	-	.	gene_id "MSTRG.95472"; transcript_id "MSTRG.95472.8"; exon_number "4";
chr2	StringTie	exon	64971971	64972039	1000	-	.	gene_id "MSTRG.95472"; transcript_id "MSTRG.95472.8"; exon_number "5";
chr2	StringTie	exon	64989866	64990007	1000	-	.	gene_id "MSTRG.95472"; transcript_id "MSTRG.95472.8"; exon_number "6";
chr2	StringTie	transcript	64953144	64989920	1000	-	.	gene_id "MSTRG.95472"; transcript_id "MSTRG.95472.9";
chr2	StringTie	exon	64953144	64954044	1000	-	.	gene_id "MSTRG.95472"; transcript_id "MSTRG.95472.9"; exon_number "1";
chr2	StringTie	exon	64955893	64955984	1000	-	.	gene_id "MSTRG.95472"; transcript_id "MSTRG.95472.9"; exon_number "2";
chr2	StringTie	exon	64970572	64970785	1000	-	.	gene_id "MSTRG.95472"; transcript_id "MSTRG.95472.9"; exon_number "3";
chr2	StringTie	exon	64971971	64972039	1000	-	.	gene_id "MSTRG.95472"; transcript_id "MSTRG.95472.9"; exon_number "4";
chr2	StringTie	exon	64989866	64989920	1000	-	.	gene_id "MSTRG.95472"; transcript_id "MSTRG.95472.9"; exon_number "5";
chr2	StringTie	transcript	64960053	64960634	1000	-	.	gene_id "MSTRG.95473"; transcript_id "ENST00000455212"; gene_name "AC007386.3"; ref_gene_id "ENSG00000227394";
chr2	StringTie	exon	64960053	64960634	1000	-	.	gene_id "MSTRG.95473"; transcript_id "ENST00000455212"; exon_number "1"; gene_name "AC007386.3"; ref_gene_id "ENSG00000227394";
chr2	StringTie	transcript	64989401	65023865	1000	+	.	gene_id "MSTRG.95474"; transcript_id "ENST00000234256"; gene_name "SLC1A4"; ref_gene_id "ENSG00000115902";
chr2	StringTie	exon	64989401	64990170	1000	+	.	gene_id "MSTRG.95474"; transcript_id "ENST00000234256"; exon_number "1"; gene_name "SLC1A4"; ref_gene_id "ENSG00000115902";
chr2	StringTie	exon	65001448	65001490	1000	+	.	gene_id "MSTRG.95474"; transcript_id "ENST00000234256"; exon_number "2"; gene_name "SLC1A4"; ref_gene_id "ENSG00000115902";
chr2	StringTie	exon	65003953	65004015	1000	+	.	gene_id "MSTRG.95474"; transcript_id "ENST00000234256"; exon_number "3"; gene_name "SLC1A4"; ref_gene_id "ENSG00000115902";
chr2	StringTie	exon	65010597	65010763	1000	+	.	gene_id "MSTRG.95474"; transcript_id "ENST00000234256"; exon_number "4"; gene_name "SLC1A4"; ref_gene_id "ENSG00000115902";
chr2	StringTie	exon	65016440	65016673	1000	+	.	gene_id "MSTRG.95474"; transcript_id "ENST00000234256"; exon_number "5"; gene_name "SLC1A4"; ref_gene_id "ENSG00000115902";
chr2	StringTie	exon	65018071	65018265	1000	+	.	gene_id "MSTRG.95474"; transcript_id "ENST00000234256"; exon_number "6"; gene_name "SLC1A4"; ref_gene_id "ENSG00000115902";
chr2	StringTie	exon	65018545	65018679	1000	+	.	gene_id "MSTRG.95474"; transcript_id "ENST00000234256"; exon_number "7"; gene_name "SLC1A4"; ref_gene_id "ENSG00000115902";
chr2	StringTie	exon	65020912	65023865	1000	+	.	gene_id "MSTRG.95474"; transcript_id "ENST00000234256"; exon_number "8"; gene_name "SLC1A4"; ref_gene_id "ENSG00000115902";
chr2	StringTie	transcript	65030727	65037497	1000	+	.	gene_id "MSTRG.95474"; transcript_id "ENST00000415327"; gene_name "AC007386.4"; ref_gene_id "ENSG00000232613";
chr2	StringTie	exon	65030727	65030812	1000	+	.	gene_id "MSTRG.95474"; transcript_id "ENST00000415327"; exon_number "1"; gene_name "AC007386.4"; ref_gene_id "ENSG00000232613";
chr2	StringTie	exon	65030946	65031259	1000	+	.	gene_id "MSTRG.95474"; transcript_id "ENST00000415327"; exon_number "2"; gene_name "AC007386.4"; ref_gene_id "ENSG00000232613";
chr2	StringTie	exon	65037403	65037497	1000	+	.	gene_id "MSTRG.95474"; transcript_id "ENST00000415327"; exon_number "3"; gene_name "AC007386.4"; ref_gene_id "ENSG00000232613";
chr2	StringTie	transcript	64988490	65018127	1000	+	.	gene_id "MSTRG.95474"; transcript_id "ENST00000471551"; gene_name "SLC1A4"; ref_gene_id "ENSG00000115902";
chr2	StringTie	exon	64988490	64988620	1000	+	.	gene_id "MSTRG.95474"; transcript_id "ENST00000471551"; exon_number "1"; gene_name "SLC1A4"; ref_gene_id "ENSG00000115902";
chr2	StringTie	exon	65001448	65001490	1000	+	.	gene_id "MSTRG.95474"; transcript_id "ENST00000471551"; exon_number "2"; gene_name "SLC1A4"; ref_gene_id "ENSG00000115902";
chr2	StringTie	exon	65003953	65004015	1000	+	.	gene_id "MSTRG.95474"; transcript_id "ENST00000471551"; exon_number "3"; gene_name "SLC1A4"; ref_gene_id "ENSG00000115902";
chr2	StringTie	exon	65010597	65010763	1000	+	.	gene_id "MSTRG.95474"; transcript_id "ENST00000471551"; exon_number "4"; gene_name "SLC1A4"; ref_gene_id "ENSG00000115902";
chr2	StringTie	exon	65018071	65018127	1000	+	.	gene_id "MSTRG.95474"; transcript_id "ENST00000471551"; exon_number "5"; gene_name "SLC1A4"; ref_gene_id "ENSG00000115902";
chr2	StringTie	transcript	64999448	65023863	1000	+	.	gene_id "MSTRG.95474"; transcript_id "ENST00000480594"; gene_name "SLC1A4"; ref_gene_id "ENSG00000115902";
chr2	StringTie	exon	64999448	65001490	1000	+	.	gene_id "MSTRG.95474"; transcript_id "ENST00000480594"; exon_number "1"; gene_name "SLC1A4"; ref_gene_id "ENSG00000115902";
chr2	StringTie	exon	65003953	65004015	1000	+	.	gene_id "MSTRG.95474"; transcript_id "ENST00000480594"; exon_number "2"; gene_name "SLC1A4"; ref_gene_id "ENSG00000115902";
chr2	StringTie	exon	65010597	65010763	1000	+	.	gene_id "MSTRG.95474"; transcript_id "ENST00000480594"; exon_number "3"; gene_name "SLC1A4"; ref_gene_id "ENSG00000115902";
chr2	StringTie	exon	65016440	65016673	1000	+	.	gene_id "MSTRG.95474"; transcript_id "ENST00000480594"; exon_number "4"; gene_name "SLC1A4"; ref_gene_id "ENSG00000115902";
chr2	StringTie	exon	65018071	65018265	1000	+	.	gene_id "MSTRG.95474"; transcript_id "ENST00000480594"; exon_number "5"; gene_name "SLC1A4"; ref_gene_id "ENSG00000115902";
chr2	StringTie	exon	65018545	65018679	1000	+	.	gene_id "MSTRG.95474"; transcript_id "ENST00000480594"; exon_number "6"; gene_name "SLC1A4"; ref_gene_id "ENSG00000115902";
chr2	StringTie	exon	65020912	65023863	1000	+	.	gene_id "MSTRG.95474"; transcript_id "ENST00000480594"; exon_number "7"; gene_name "SLC1A4"; ref_gene_id "ENSG00000115902";
chr2	StringTie	transcript	64988477	65016554	1000	+	.	gene_id "MSTRG.95474"; transcript_id "ENST00000493121"; gene_name "SLC1A4"; ref_gene_id "ENSG00000115902";
chr2	StringTie	exon	64988477	64988620	1000	+	.	gene_id "MSTRG.95474"; transcript_id "ENST00000493121"; exon_number "1"; gene_name "SLC1A4"; ref_gene_id "ENSG00000115902";
chr2	StringTie	exon	65001448	65001490	1000	+	.	gene_id "MSTRG.95474"; transcript_id "ENST00000493121"; exon_number "2"; gene_name "SLC1A4"; ref_gene_id "ENSG00000115902";
chr2	StringTie	exon	65003953	65004015	1000	+	.	gene_id "MSTRG.95474"; transcript_id "ENST00000493121"; exon_number "3"; gene_name "SLC1A4"; ref_gene_id "ENSG00000115902";
chr2	StringTie	exon	65010597	65010763	1000	+	.	gene_id "MSTRG.95474"; transcript_id "ENST00000493121"; exon_number "4"; gene_name "SLC1A4"; ref_gene_id "ENSG00000115902";
chr2	StringTie	exon	65011312	65011545	1000	+	.	gene_id "MSTRG.95474"; transcript_id "ENST00000493121"; exon_number "5"; gene_name "SLC1A4"; ref_gene_id "ENSG00000115902";
chr2	StringTie	exon	65016440	65016554	1000	+	.	gene_id "MSTRG.95474"; transcript_id "ENST00000493121"; exon_number "6"; gene_name "SLC1A4"; ref_gene_id "ENSG00000115902";
chr2	StringTie	transcript	64988490	65021394	1000	+	.	gene_id "MSTRG.95474"; transcript_id "ENST00000531327"; gene_name "SLC1A4"; ref_gene_id "ENSG00000115902";
chr2	StringTie	exon	64988490	64988620	1000	+	.	gene_id "MSTRG.95474"; transcript_id "ENST00000531327"; exon_number "1"; gene_name "SLC1A4"; ref_gene_id "ENSG00000115902";
chr2	StringTie	exon	65001448	65001490	1000	+	.	gene_id "MSTRG.95474"; transcript_id "ENST00000531327"; exon_number "2"; gene_name "SLC1A4"; ref_gene_id "ENSG00000115902";
chr2	StringTie	exon	65003953	65004015	1000	+	.	gene_id "MSTRG.95474"; transcript_id "ENST00000531327"; exon_number "3"; gene_name "SLC1A4"; ref_gene_id "ENSG00000115902";
chr2	StringTie	exon	65010597	65010763	1000	+	.	gene_id "MSTRG.95474"; transcript_id "ENST00000531327"; exon_number "4"; gene_name "SLC1A4"; ref_gene_id "ENSG00000115902";
chr2	StringTie	exon	65018071	65018265	1000	+	.	gene_id "MSTRG.95474"; transcript_id "ENST00000531327"; exon_number "5"; gene_name "SLC1A4"; ref_gene_id "ENSG00000115902";
chr2	StringTie	exon	65018545	65018679	1000	+	.	gene_id "MSTRG.95474"; transcript_id "ENST00000531327"; exon_number "6"; gene_name "SLC1A4"; ref_gene_id "ENSG00000115902";
chr2	StringTie	exon	65020912	65021394	1000	+	.	gene_id "MSTRG.95474"; transcript_id "ENST00000531327"; exon_number "7"; gene_name "SLC1A4"; ref_gene_id "ENSG00000115902";
chr2	StringTie	transcript	65030747	65053017	1000	+	.	gene_id "MSTRG.95474"; transcript_id "ENST00000622718"; gene_name "AC007386.4"; ref_gene_id "ENSG00000232613";
chr2	StringTie	exon	65030747	65030812	1000	+	.	gene_id "MSTRG.95474"; transcript_id "ENST00000622718"; exon_number "1"; gene_name "AC007386.4"; ref_gene_id "ENSG00000232613";
chr2	StringTie	exon	65030946	65031259	1000	+	.	gene_id "MSTRG.95474"; transcript_id "ENST00000622718"; exon_number "2"; gene_name "AC007386.4"; ref_gene_id "ENSG00000232613";
chr2	StringTie	exon	65052380	65053017	1000	+	.	gene_id "MSTRG.95474"; transcript_id "ENST00000622718"; exon_number "3"; gene_name "AC007386.4"; ref_gene_id "ENSG00000232613";
chr2	StringTie	transcript	64983110	65023865	1000	+	.	gene_id "MSTRG.95474"; transcript_id "MSTRG.95474.1";
chr2	StringTie	exon	64983110	64983151	1000	+	.	gene_id "MSTRG.95474"; transcript_id "MSTRG.95474.1"; exon_number "1";
chr2	StringTie	exon	65001448	65001490	1000	+	.	gene_id "MSTRG.95474"; transcript_id "MSTRG.95474.1"; exon_number "2";
chr2	StringTie	exon	65003953	65004015	1000	+	.	gene_id "MSTRG.95474"; transcript_id "MSTRG.95474.1"; exon_number "3";
chr2	StringTie	exon	65010597	65010763	1000	+	.	gene_id "MSTRG.95474"; transcript_id "MSTRG.95474.1"; exon_number "4";
chr2	StringTie	exon	65016440	65016673	1000	+	.	gene_id "MSTRG.95474"; transcript_id "MSTRG.95474.1"; exon_number "5";
chr2	StringTie	exon	65018071	65018265	1000	+	.	gene_id "MSTRG.95474"; transcript_id "MSTRG.95474.1"; exon_number "6";
chr2	StringTie	exon	65018545	65018679	1000	+	.	gene_id "MSTRG.95474"; transcript_id "MSTRG.95474.1"; exon_number "7";
chr2	StringTie	exon	65020912	65023865	1000	+	.	gene_id "MSTRG.95474"; transcript_id "MSTRG.95474.1"; exon_number "8";
chr2	StringTie	transcript	64988317	65023865	1000	+	.	gene_id "MSTRG.95474"; transcript_id "MSTRG.95474.10";
chr2	StringTie	exon	64988317	64988620	1000	+	.	gene_id "MSTRG.95474"; transcript_id "MSTRG.95474.10"; exon_number "1";
chr2	StringTie	exon	65001448	65001490	1000	+	.	gene_id "MSTRG.95474"; transcript_id "MSTRG.95474.10"; exon_number "2";
chr2	StringTie	exon	65003953	65004015	1000	+	.	gene_id "MSTRG.95474"; transcript_id "MSTRG.95474.10"; exon_number "3";
chr2	StringTie	exon	65010597	65010760	1000	+	.	gene_id "MSTRG.95474"; transcript_id "MSTRG.95474.10"; exon_number "4";
chr2	StringTie	exon	65016440	65016673	1000	+	.	gene_id "MSTRG.95474"; transcript_id "MSTRG.95474.10"; exon_number "5";
chr2	StringTie	exon	65018071	65018265	1000	+	.	gene_id "MSTRG.95474"; transcript_id "MSTRG.95474.10"; exon_number "6";
chr2	StringTie	exon	65018545	65018679	1000	+	.	gene_id "MSTRG.95474"; transcript_id "MSTRG.95474.10"; exon_number "7";
chr2	StringTie	exon	65020912	65023865	1000	+	.	gene_id "MSTRG.95474"; transcript_id "MSTRG.95474.10"; exon_number "8";
chr2	StringTie	transcript	64988437	65023925	1000	+	.	gene_id "MSTRG.95474"; transcript_id "MSTRG.95474.11";
chr2	StringTie	exon	64988437	64988620	1000	+	.	gene_id "MSTRG.95474"; transcript_id "MSTRG.95474.11"; exon_number "1";
chr2	StringTie	exon	65001448	65001490	1000	+	.	gene_id "MSTRG.95474"; transcript_id "MSTRG.95474.11"; exon_number "2";
chr2	StringTie	exon	65003953	65004015	1000	+	.	gene_id "MSTRG.95474"; transcript_id "MSTRG.95474.11"; exon_number "3";
chr2	StringTie	exon	65010597	65010763	1000	+	.	gene_id "MSTRG.95474"; transcript_id "MSTRG.95474.11"; exon_number "4";
chr2	StringTie	exon	65016440	65016673	1000	+	.	gene_id "MSTRG.95474"; transcript_id "MSTRG.95474.11"; exon_number "5";
chr2	StringTie	exon	65018071	65018265	1000	+	.	gene_id "MSTRG.95474"; transcript_id "MSTRG.95474.11"; exon_number "6";
chr2	StringTie	exon	65018545	65018677	1000	+	.	gene_id "MSTRG.95474"; transcript_id "MSTRG.95474.11"; exon_number "7";
chr2	StringTie	exon	65020912	65023925	1000	+	.	gene_id "MSTRG.95474"; transcript_id "MSTRG.95474.11"; exon_number "8";
chr2	StringTie	transcript	64988439	65026460	1000	+	.	gene_id "MSTRG.95474"; transcript_id "MSTRG.95474.12";
chr2	StringTie	exon	64988439	64988620	1000	+	.	gene_id "MSTRG.95474"; transcript_id "MSTRG.95474.12"; exon_number "1";
chr2	StringTie	exon	64989598	64990170	1000	+	.	gene_id "MSTRG.95474"; transcript_id "MSTRG.95474.12"; exon_number "2";
chr2	StringTie	exon	65001448	65001490	1000	+	.	gene_id "MSTRG.95474"; transcript_id "MSTRG.95474.12"; exon_number "3";
chr2	StringTie	exon	65003953	65004015	1000	+	.	gene_id "MSTRG.95474"; transcript_id "MSTRG.95474.12"; exon_number "4";
chr2	StringTie	exon	65010597	65010763	1000	+	.	gene_id "MSTRG.95474"; transcript_id "MSTRG.95474.12"; exon_number "5";
chr2	StringTie	exon	65011312	65016234	1000	+	.	gene_id "MSTRG.95474"; transcript_id "MSTRG.95474.12"; exon_number "6";
chr2	StringTie	exon	65016440	65016673	1000	+	.	gene_id "MSTRG.95474"; transcript_id "MSTRG.95474.12"; exon_number "7";
chr2	StringTie	exon	65018071	65018265	1000	+	.	gene_id "MSTRG.95474"; transcript_id "MSTRG.95474.12"; exon_number "8";
chr2	StringTie	exon	65018545	65018679	1000	+	.	gene_id "MSTRG.95474"; transcript_id "MSTRG.95474.12"; exon_number "9";
chr2	StringTie	exon	65020912	65026460	1000	+	.	gene_id "MSTRG.95474"; transcript_id "MSTRG.95474.12"; exon_number "10";
chr2	StringTie	transcript	64988477	65024088	1000	+	.	gene_id "MSTRG.95474"; transcript_id "MSTRG.95474.13";
chr2	StringTie	exon	64988477	64988620	1000	+	.	gene_id "MSTRG.95474"; transcript_id "MSTRG.95474.13"; exon_number "1";
chr2	StringTie	exon	65001448	65001490	1000	+	.	gene_id "MSTRG.95474"; transcript_id "MSTRG.95474.13"; exon_number "2";
chr2	StringTie	exon	65010597	65010763	1000	+	.	gene_id "MSTRG.95474"; transcript_id "MSTRG.95474.13"; exon_number "3";
chr2	StringTie	exon	65011312	65016234	1000	+	.	gene_id "MSTRG.95474"; transcript_id "MSTRG.95474.13"; exon_number "4";
chr2	StringTie	exon	65016440	65017607	1000	+	.	gene_id "MSTRG.95474"; transcript_id "MSTRG.95474.13"; exon_number "5";
chr2	StringTie	exon	65018071	65018265	1000	+	.	gene_id "MSTRG.95474"; transcript_id "MSTRG.95474.13"; exon_number "6";
chr2	StringTie	exon	65018545	65018679	1000	+	.	gene_id "MSTRG.95474"; transcript_id "MSTRG.95474.13"; exon_number "7";
chr2	StringTie	exon	65020912	65024088	1000	+	.	gene_id "MSTRG.95474"; transcript_id "MSTRG.95474.13"; exon_number "8";
chr2	StringTie	transcript	64988490	65023947	1000	+	.	gene_id "MSTRG.95474"; transcript_id "MSTRG.95474.15";
chr2	StringTie	exon	64988490	64988620	1000	+	.	gene_id "MSTRG.95474"; transcript_id "MSTRG.95474.15"; exon_number "1";
chr2	StringTie	exon	65001448	65001490	1000	+	.	gene_id "MSTRG.95474"; transcript_id "MSTRG.95474.15"; exon_number "2";
chr2	StringTie	exon	65003953	65004015	1000	+	.	gene_id "MSTRG.95474"; transcript_id "MSTRG.95474.15"; exon_number "3";
chr2	StringTie	exon	65010597	65010763	1000	+	.	gene_id "MSTRG.95474"; transcript_id "MSTRG.95474.15"; exon_number "4";
chr2	StringTie	exon	65018071	65018679	1000	+	.	gene_id "MSTRG.95474"; transcript_id "MSTRG.95474.15"; exon_number "5";
chr2	StringTie	exon	65020912	65023947	1000	+	.	gene_id "MSTRG.95474"; transcript_id "MSTRG.95474.15"; exon_number "6";
chr2	StringTie	transcript	64988502	65023901	1000	+	.	gene_id "MSTRG.95474"; transcript_id "MSTRG.95474.18";
chr2	StringTie	exon	64988502	64988554	1000	+	.	gene_id "MSTRG.95474"; transcript_id "MSTRG.95474.18"; exon_number "1";
chr2	StringTie	exon	65001448	65001490	1000	+	.	gene_id "MSTRG.95474"; transcript_id "MSTRG.95474.18"; exon_number "2";
chr2	StringTie	exon	65003953	65004015	1000	+	.	gene_id "MSTRG.95474"; transcript_id "MSTRG.95474.18"; exon_number "3";
chr2	StringTie	exon	65010597	65010763	1000	+	.	gene_id "MSTRG.95474"; transcript_id "MSTRG.95474.18"; exon_number "4";
chr2	StringTie	exon	65016440	65018265	1000	+	.	gene_id "MSTRG.95474"; transcript_id "MSTRG.95474.18"; exon_number "5";
chr2	StringTie	exon	65018545	65018679	1000	+	.	gene_id "MSTRG.95474"; transcript_id "MSTRG.95474.18"; exon_number "6";
chr2	StringTie	exon	65020912	65023901	1000	+	.	gene_id "MSTRG.95474"; transcript_id "MSTRG.95474.18"; exon_number "7";
chr2	StringTie	transcript	64988823	65024403	1000	+	.	gene_id "MSTRG.95474"; transcript_id "MSTRG.95474.19";
chr2	StringTie	exon	64988823	64990170	1000	+	.	gene_id "MSTRG.95474"; transcript_id "MSTRG.95474.19"; exon_number "1";
chr2	StringTie	exon	65001448	65001490	1000	+	.	gene_id "MSTRG.95474"; transcript_id "MSTRG.95474.19"; exon_number "2";
chr2	StringTie	exon	65010597	65010763	1000	+	.	gene_id "MSTRG.95474"; transcript_id "MSTRG.95474.19"; exon_number "3";
chr2	StringTie	exon	65016440	65016673	1000	+	.	gene_id "MSTRG.95474"; transcript_id "MSTRG.95474.19"; exon_number "4";
chr2	StringTie	exon	65018071	65018265	1000	+	.	gene_id "MSTRG.95474"; transcript_id "MSTRG.95474.19"; exon_number "5";
chr2	StringTie	exon	65018545	65018679	1000	+	.	gene_id "MSTRG.95474"; transcript_id "MSTRG.95474.19"; exon_number "6";
chr2	StringTie	exon	65020912	65024403	1000	+	.	gene_id "MSTRG.95474"; transcript_id "MSTRG.95474.19"; exon_number "7";
chr2	StringTie	transcript	64983173	65027006	1000	+	.	gene_id "MSTRG.95474"; transcript_id "MSTRG.95474.2";
chr2	StringTie	exon	64983173	64988620	1000	+	.	gene_id "MSTRG.95474"; transcript_id "MSTRG.95474.2"; exon_number "1";
chr2	StringTie	exon	65001448	65001490	1000	+	.	gene_id "MSTRG.95474"; transcript_id "MSTRG.95474.2"; exon_number "2";
chr2	StringTie	exon	65003953	65004015	1000	+	.	gene_id "MSTRG.95474"; transcript_id "MSTRG.95474.2"; exon_number "3";
chr2	StringTie	exon	65010597	65010763	1000	+	.	gene_id "MSTRG.95474"; transcript_id "MSTRG.95474.2"; exon_number "4";
chr2	StringTie	exon	65016440	65016673	1000	+	.	gene_id "MSTRG.95474"; transcript_id "MSTRG.95474.2"; exon_number "5";
chr2	StringTie	exon	65018071	65018265	1000	+	.	gene_id "MSTRG.95474"; transcript_id "MSTRG.95474.2"; exon_number "6";
chr2	StringTie	exon	65018545	65018679	1000	+	.	gene_id "MSTRG.95474"; transcript_id "MSTRG.95474.2"; exon_number "7";
chr2	StringTie	exon	65020912	65027006	1000	+	.	gene_id "MSTRG.95474"; transcript_id "MSTRG.95474.2"; exon_number "8";
chr2	StringTie	transcript	64989081	65023905	1000	+	.	gene_id "MSTRG.95474"; transcript_id "MSTRG.95474.20";
chr2	StringTie	exon	64989081	64990170	1000	+	.	gene_id "MSTRG.95474"; transcript_id "MSTRG.95474.20"; exon_number "1";
chr2	StringTie	exon	65001448	65001490	1000	+	.	gene_id "MSTRG.95474"; transcript_id "MSTRG.95474.20"; exon_number "2";
chr2	StringTie	exon	65003953	65004015	1000	+	.	gene_id "MSTRG.95474"; transcript_id "MSTRG.95474.20"; exon_number "3";
chr2	StringTie	exon	65010597	65010759	1000	+	.	gene_id "MSTRG.95474"; transcript_id "MSTRG.95474.20"; exon_number "4";
chr2	StringTie	exon	65016451	65016673	1000	+	.	gene_id "MSTRG.95474"; transcript_id "MSTRG.95474.20"; exon_number "5";
chr2	StringTie	exon	65018071	65018265	1000	+	.	gene_id "MSTRG.95474"; transcript_id "MSTRG.95474.20"; exon_number "6";
chr2	StringTie	exon	65018545	65018679	1000	+	.	gene_id "MSTRG.95474"; transcript_id "MSTRG.95474.20"; exon_number "7";
chr2	StringTie	exon	65020912	65023905	1000	+	.	gene_id "MSTRG.95474"; transcript_id "MSTRG.95474.20"; exon_number "8";
chr2	StringTie	transcript	64989141	65024030	1000	+	.	gene_id "MSTRG.95474"; transcript_id "MSTRG.95474.21";
chr2	StringTie	exon	64989141	64990170	1000	+	.	gene_id "MSTRG.95474"; transcript_id "MSTRG.95474.21"; exon_number "1";
chr2	StringTie	exon	65001448	65001490	1000	+	.	gene_id "MSTRG.95474"; transcript_id "MSTRG.95474.21"; exon_number "2";
chr2	StringTie	exon	65003953	65004015	1000	+	.	gene_id "MSTRG.95474"; transcript_id "MSTRG.95474.21"; exon_number "3";
chr2	StringTie	exon	65010597	65010763	1000	+	.	gene_id "MSTRG.95474"; transcript_id "MSTRG.95474.21"; exon_number "4";
chr2	StringTie	exon	65011312	65011503	1000	+	.	gene_id "MSTRG.95474"; transcript_id "MSTRG.95474.21"; exon_number "5";
chr2	StringTie	exon	65016440	65016673	1000	+	.	gene_id "MSTRG.95474"; transcript_id "MSTRG.95474.21"; exon_number "6";
chr2	StringTie	exon	65018071	65018265	1000	+	.	gene_id "MSTRG.95474"; transcript_id "MSTRG.95474.21"; exon_number "7";
chr2	StringTie	exon	65018545	65018679	1000	+	.	gene_id "MSTRG.95474"; transcript_id "MSTRG.95474.21"; exon_number "8";
chr2	StringTie	exon	65020912	65024030	1000	+	.	gene_id "MSTRG.95474"; transcript_id "MSTRG.95474.21"; exon_number "9";
chr2	StringTie	transcript	64989222	65023871	1000	+	.	gene_id "MSTRG.95474"; transcript_id "MSTRG.95474.22";
chr2	StringTie	exon	64989222	64990170	1000	+	.	gene_id "MSTRG.95474"; transcript_id "MSTRG.95474.22"; exon_number "1";
chr2	StringTie	exon	65001448	65001490	1000	+	.	gene_id "MSTRG.95474"; transcript_id "MSTRG.95474.22"; exon_number "2";
chr2	StringTie	exon	65003953	65004015	1000	+	.	gene_id "MSTRG.95474"; transcript_id "MSTRG.95474.22"; exon_number "3";
chr2	StringTie	exon	65010597	65010760	1000	+	.	gene_id "MSTRG.95474"; transcript_id "MSTRG.95474.22"; exon_number "4";
chr2	StringTie	exon	65016440	65016673	1000	+	.	gene_id "MSTRG.95474"; transcript_id "MSTRG.95474.22"; exon_number "5";
chr2	StringTie	exon	65018071	65018265	1000	+	.	gene_id "MSTRG.95474"; transcript_id "MSTRG.95474.22"; exon_number "6";
chr2	StringTie	exon	65018545	65018679	1000	+	.	gene_id "MSTRG.95474"; transcript_id "MSTRG.95474.22"; exon_number "7";
chr2	StringTie	exon	65020912	65023871	1000	+	.	gene_id "MSTRG.95474"; transcript_id "MSTRG.95474.22"; exon_number "8";
chr2	StringTie	transcript	64989244	65015746	1000	+	.	gene_id "MSTRG.95474"; transcript_id "MSTRG.95474.23";
chr2	StringTie	exon	64989244	64990170	1000	+	.	gene_id "MSTRG.95474"; transcript_id "MSTRG.95474.23"; exon_number "1";
chr2	StringTie	exon	65001448	65001490	1000	+	.	gene_id "MSTRG.95474"; transcript_id "MSTRG.95474.23"; exon_number "2";
chr2	StringTie	exon	65010597	65010763	1000	+	.	gene_id "MSTRG.95474"; transcript_id "MSTRG.95474.23"; exon_number "3";
chr2	StringTie	exon	65011312	65015746	1000	+	.	gene_id "MSTRG.95474"; transcript_id "MSTRG.95474.23"; exon_number "4";
chr2	StringTie	transcript	64989249	65024087	1000	+	.	gene_id "MSTRG.95474"; transcript_id "MSTRG.95474.24";
chr2	StringTie	exon	64989249	64989688	1000	+	.	gene_id "MSTRG.95474"; transcript_id "MSTRG.95474.24"; exon_number "1";
chr2	StringTie	exon	64989841	64990170	1000	+	.	gene_id "MSTRG.95474"; transcript_id "MSTRG.95474.24"; exon_number "2";
chr2	StringTie	exon	65001448	65001490	1000	+	.	gene_id "MSTRG.95474"; transcript_id "MSTRG.95474.24"; exon_number "3";
chr2	StringTie	exon	65003953	65004015	1000	+	.	gene_id "MSTRG.95474"; transcript_id "MSTRG.95474.24"; exon_number "4";
chr2	StringTie	exon	65010597	65010763	1000	+	.	gene_id "MSTRG.95474"; transcript_id "MSTRG.95474.24"; exon_number "5";
chr2	StringTie	exon	65016440	65016673	1000	+	.	gene_id "MSTRG.95474"; transcript_id "MSTRG.95474.24"; exon_number "6";
chr2	StringTie	exon	65018071	65018265	1000	+	.	gene_id "MSTRG.95474"; transcript_id "MSTRG.95474.24"; exon_number "7";
chr2	StringTie	exon	65018545	65018679	1000	+	.	gene_id "MSTRG.95474"; transcript_id "MSTRG.95474.24"; exon_number "8";
chr2	StringTie	exon	65020912	65024087	1000	+	.	gene_id "MSTRG.95474"; transcript_id "MSTRG.95474.24"; exon_number "9";
chr2	StringTie	transcript	64989255	65023872	1000	+	.	gene_id "MSTRG.95474"; transcript_id "MSTRG.95474.25";
chr2	StringTie	exon	64989255	64990170	1000	+	.	gene_id "MSTRG.95474"; transcript_id "MSTRG.95474.25"; exon_number "1";
chr2	StringTie	exon	65001448	65001490	1000	+	.	gene_id "MSTRG.95474"; transcript_id "MSTRG.95474.25"; exon_number "2";
chr2	StringTie	exon	65003953	65004015	1000	+	.	gene_id "MSTRG.95474"; transcript_id "MSTRG.95474.25"; exon_number "3";
chr2	StringTie	exon	65010597	65010763	1000	+	.	gene_id "MSTRG.95474"; transcript_id "MSTRG.95474.25"; exon_number "4";
chr2	StringTie	exon	65016440	65016673	1000	+	.	gene_id "MSTRG.95474"; transcript_id "MSTRG.95474.25"; exon_number "5";
chr2	StringTie	exon	65018076	65018265	1000	+	.	gene_id "MSTRG.95474"; transcript_id "MSTRG.95474.25"; exon_number "6";
chr2	StringTie	exon	65018545	65018679	1000	+	.	gene_id "MSTRG.95474"; transcript_id "MSTRG.95474.25"; exon_number "7";
chr2	StringTie	exon	65020912	65023872	1000	+	.	gene_id "MSTRG.95474"; transcript_id "MSTRG.95474.25"; exon_number "8";
chr2	StringTie	transcript	64989263	65038376	1000	+	.	gene_id "MSTRG.95474"; transcript_id "MSTRG.95474.26";
chr2	StringTie	exon	64989263	64989688	1000	+	.	gene_id "MSTRG.95474"; transcript_id "MSTRG.95474.26"; exon_number "1";
chr2	StringTie	exon	64989841	64990170	1000	+	.	gene_id "MSTRG.95474"; transcript_id "MSTRG.95474.26"; exon_number "2";
chr2	StringTie	exon	65001448	65001490	1000	+	.	gene_id "MSTRG.95474"; transcript_id "MSTRG.95474.26"; exon_number "3";
chr2	StringTie	exon	65003953	65004015	1000	+	.	gene_id "MSTRG.95474"; transcript_id "MSTRG.95474.26"; exon_number "4";
chr2	StringTie	exon	65010597	65010763	1000	+	.	gene_id "MSTRG.95474"; transcript_id "MSTRG.95474.26"; exon_number "5";
chr2	StringTie	exon	65011312	65016234	1000	+	.	gene_id "MSTRG.95474"; transcript_id "MSTRG.95474.26"; exon_number "6";
chr2	StringTie	exon	65016440	65016673	1000	+	.	gene_id "MSTRG.95474"; transcript_id "MSTRG.95474.26"; exon_number "7";
chr2	StringTie	exon	65018071	65018265	1000	+	.	gene_id "MSTRG.95474"; transcript_id "MSTRG.95474.26"; exon_number "8";
chr2	StringTie	exon	65018545	65018679	1000	+	.	gene_id "MSTRG.95474"; transcript_id "MSTRG.95474.26"; exon_number "9";
chr2	StringTie	exon	65020912	65031259	1000	+	.	gene_id "MSTRG.95474"; transcript_id "MSTRG.95474.26"; exon_number "10";
chr2	StringTie	exon	65037610	65038376	1000	+	.	gene_id "MSTRG.95474"; transcript_id "MSTRG.95474.26"; exon_number "11";
chr2	StringTie	transcript	64989263	65023867	1000	+	.	gene_id "MSTRG.95474"; transcript_id "MSTRG.95474.27";
chr2	StringTie	exon	64989263	64989688	1000	+	.	gene_id "MSTRG.95474"; transcript_id "MSTRG.95474.27"; exon_number "1";
chr2	StringTie	exon	64989841	64990170	1000	+	.	gene_id "MSTRG.95474"; transcript_id "MSTRG.95474.27"; exon_number "2";
chr2	StringTie	exon	65001448	65001490	1000	+	.	gene_id "MSTRG.95474"; transcript_id "MSTRG.95474.27"; exon_number "3";
chr2	StringTie	exon	65003953	65004015	1000	+	.	gene_id "MSTRG.95474"; transcript_id "MSTRG.95474.27"; exon_number "4";
chr2	StringTie	exon	65010597	65010763	1000	+	.	gene_id "MSTRG.95474"; transcript_id "MSTRG.95474.27"; exon_number "5";
chr2	StringTie	exon	65011312	65011545	1000	+	.	gene_id "MSTRG.95474"; transcript_id "MSTRG.95474.27"; exon_number "6";
chr2	StringTie	exon	65016440	65016673	1000	+	.	gene_id "MSTRG.95474"; transcript_id "MSTRG.95474.27"; exon_number "7";
chr2	StringTie	exon	65018071	65018265	1000	+	.	gene_id "MSTRG.95474"; transcript_id "MSTRG.95474.27"; exon_number "8";
chr2	StringTie	exon	65018545	65018679	1000	+	.	gene_id "MSTRG.95474"; transcript_id "MSTRG.95474.27"; exon_number "9";
chr2	StringTie	exon	65020912	65023867	1000	+	.	gene_id "MSTRG.95474"; transcript_id "MSTRG.95474.27"; exon_number "10";
chr2	StringTie	transcript	64989264	65023865	1000	+	.	gene_id "MSTRG.95474"; transcript_id "MSTRG.95474.28";
chr2	StringTie	exon	64989264	64990170	1000	+	.	gene_id "MSTRG.95474"; transcript_id "MSTRG.95474.28"; exon_number "1";
chr2	StringTie	exon	65001448	65001490	1000	+	.	gene_id "MSTRG.95474"; transcript_id "MSTRG.95474.28"; exon_number "2";
chr2	StringTie	exon	65003953	65004015	1000	+	.	gene_id "MSTRG.95474"; transcript_id "MSTRG.95474.28"; exon_number "3";
chr2	StringTie	exon	65010597	65010763	1000	+	.	gene_id "MSTRG.95474"; transcript_id "MSTRG.95474.28"; exon_number "4";
chr2	StringTie	exon	65016440	65016673	1000	+	.	gene_id "MSTRG.95474"; transcript_id "MSTRG.95474.28"; exon_number "5";
chr2	StringTie	exon	65018071	65018139	1000	+	.	gene_id "MSTRG.95474"; transcript_id "MSTRG.95474.28"; exon_number "6";
chr2	StringTie	exon	65018580	65018679	1000	+	.	gene_id "MSTRG.95474"; transcript_id "MSTRG.95474.28"; exon_number "7";
chr2	StringTie	exon	65020912	65023865	1000	+	.	gene_id "MSTRG.95474"; transcript_id "MSTRG.95474.28"; exon_number "8";
chr2	StringTie	transcript	64989267	65024247	1000	+	.	gene_id "MSTRG.95474"; transcript_id "MSTRG.95474.29";
chr2	StringTie	exon	64989267	64990170	1000	+	.	gene_id "MSTRG.95474"; transcript_id "MSTRG.95474.29"; exon_number "1";
chr2	StringTie	exon	65001448	65001490	1000	+	.	gene_id "MSTRG.95474"; transcript_id "MSTRG.95474.29"; exon_number "2";
chr2	StringTie	exon	65003953	65004015	1000	+	.	gene_id "MSTRG.95474"; transcript_id "MSTRG.95474.29"; exon_number "3";
chr2	StringTie	exon	65010597	65010763	1000	+	.	gene_id "MSTRG.95474"; transcript_id "MSTRG.95474.29"; exon_number "4";
chr2	StringTie	exon	65016440	65016673	1000	+	.	gene_id "MSTRG.95474"; transcript_id "MSTRG.95474.29"; exon_number "5";
chr2	StringTie	exon	65018071	65018265	1000	+	.	gene_id "MSTRG.95474"; transcript_id "MSTRG.95474.29"; exon_number "6";
chr2	StringTie	exon	65018545	65018677	1000	+	.	gene_id "MSTRG.95474"; transcript_id "MSTRG.95474.29"; exon_number "7";
chr2	StringTie	exon	65020912	65024247	1000	+	.	gene_id "MSTRG.95474"; transcript_id "MSTRG.95474.29"; exon_number "8";
chr2	StringTie	transcript	64984209	65025042	1000	+	.	gene_id "MSTRG.95474"; transcript_id "MSTRG.95474.3";
chr2	StringTie	exon	64984209	64988620	1000	+	.	gene_id "MSTRG.95474"; transcript_id "MSTRG.95474.3"; exon_number "1";
chr2	StringTie	exon	65001448	65001490	1000	+	.	gene_id "MSTRG.95474"; transcript_id "MSTRG.95474.3"; exon_number "2";
chr2	StringTie	exon	65003953	65004015	1000	+	.	gene_id "MSTRG.95474"; transcript_id "MSTRG.95474.3"; exon_number "3";
chr2	StringTie	exon	65010597	65010763	1000	+	.	gene_id "MSTRG.95474"; transcript_id "MSTRG.95474.3"; exon_number "4";
chr2	StringTie	exon	65011312	65011545	1000	+	.	gene_id "MSTRG.95474"; transcript_id "MSTRG.95474.3"; exon_number "5";
chr2	StringTie	exon	65016440	65016673	1000	+	.	gene_id "MSTRG.95474"; transcript_id "MSTRG.95474.3"; exon_number "6";
chr2	StringTie	exon	65018071	65018265	1000	+	.	gene_id "MSTRG.95474"; transcript_id "MSTRG.95474.3"; exon_number "7";
chr2	StringTie	exon	65018545	65018679	1000	+	.	gene_id "MSTRG.95474"; transcript_id "MSTRG.95474.3"; exon_number "8";
chr2	StringTie	exon	65020912	65025042	1000	+	.	gene_id "MSTRG.95474"; transcript_id "MSTRG.95474.3"; exon_number "9";
chr2	StringTie	transcript	64989291	65024085	1000	+	.	gene_id "MSTRG.95474"; transcript_id "MSTRG.95474.30";
chr2	StringTie	exon	64989291	64990170	1000	+	.	gene_id "MSTRG.95474"; transcript_id "MSTRG.95474.30"; exon_number "1";
chr2	StringTie	exon	65001448	65001490	1000	+	.	gene_id "MSTRG.95474"; transcript_id "MSTRG.95474.30"; exon_number "2";
chr2	StringTie	exon	65003953	65004015	1000	+	.	gene_id "MSTRG.95474"; transcript_id "MSTRG.95474.30"; exon_number "3";
chr2	StringTie	exon	65010597	65010763	1000	+	.	gene_id "MSTRG.95474"; transcript_id "MSTRG.95474.30"; exon_number "4";
chr2	StringTie	exon	65011312	65012857	1000	+	.	gene_id "MSTRG.95474"; transcript_id "MSTRG.95474.30"; exon_number "5";
chr2	StringTie	exon	65016440	65018265	1000	+	.	gene_id "MSTRG.95474"; transcript_id "MSTRG.95474.30"; exon_number "6";
chr2	StringTie	exon	65018545	65018679	1000	+	.	gene_id "MSTRG.95474"; transcript_id "MSTRG.95474.30"; exon_number "7";
chr2	StringTie	exon	65020912	65024085	1000	+	.	gene_id "MSTRG.95474"; transcript_id "MSTRG.95474.30"; exon_number "8";
chr2	StringTie	transcript	64989301	65023868	1000	+	.	gene_id "MSTRG.95474"; transcript_id "MSTRG.95474.31";
chr2	StringTie	exon	64989301	64989688	1000	+	.	gene_id "MSTRG.95474"; transcript_id "MSTRG.95474.31"; exon_number "1";
chr2	StringTie	exon	64989841	64990170	1000	+	.	gene_id "MSTRG.95474"; transcript_id "MSTRG.95474.31"; exon_number "2";
chr2	StringTie	exon	65001448	65001490	1000	+	.	gene_id "MSTRG.95474"; transcript_id "MSTRG.95474.31"; exon_number "3";
chr2	StringTie	exon	65003953	65004015	1000	+	.	gene_id "MSTRG.95474"; transcript_id "MSTRG.95474.31"; exon_number "4";
chr2	StringTie	exon	65010597	65010763	1000	+	.	gene_id "MSTRG.95474"; transcript_id "MSTRG.95474.31"; exon_number "5";
chr2	StringTie	exon	65016440	65016673	1000	+	.	gene_id "MSTRG.95474"; transcript_id "MSTRG.95474.31"; exon_number "6";
chr2	StringTie	exon	65018071	65018265	1000	+	.	gene_id "MSTRG.95474"; transcript_id "MSTRG.95474.31"; exon_number "7";
chr2	StringTie	exon	65018545	65018677	1000	+	.	gene_id "MSTRG.95474"; transcript_id "MSTRG.95474.31"; exon_number "8";
chr2	StringTie	exon	65020912	65023868	1000	+	.	gene_id "MSTRG.95474"; transcript_id "MSTRG.95474.31"; exon_number "9";
chr2	StringTie	transcript	64989305	65023900	1000	+	.	gene_id "MSTRG.95474"; transcript_id "MSTRG.95474.32";
chr2	StringTie	exon	64989305	64990170	1000	+	.	gene_id "MSTRG.95474"; transcript_id "MSTRG.95474.32"; exon_number "1";
chr2	StringTie	exon	65001448	65001490	1000	+	.	gene_id "MSTRG.95474"; transcript_id "MSTRG.95474.32"; exon_number "2";
chr2	StringTie	exon	65003953	65004015	1000	+	.	gene_id "MSTRG.95474"; transcript_id "MSTRG.95474.32"; exon_number "3";
chr2	StringTie	exon	65010597	65010763	1000	+	.	gene_id "MSTRG.95474"; transcript_id "MSTRG.95474.32"; exon_number "4";
chr2	StringTie	exon	65016440	65018265	1000	+	.	gene_id "MSTRG.95474"; transcript_id "MSTRG.95474.32"; exon_number "5";
chr2	StringTie	exon	65018545	65018615	1000	+	.	gene_id "MSTRG.95474"; transcript_id "MSTRG.95474.32"; exon_number "6";
chr2	StringTie	exon	65018657	65018679	1000	+	.	gene_id "MSTRG.95474"; transcript_id "MSTRG.95474.32"; exon_number "7";
chr2	StringTie	exon	65020912	65023900	1000	+	.	gene_id "MSTRG.95474"; transcript_id "MSTRG.95474.32"; exon_number "8";
chr2	StringTie	transcript	64989328	65023865	1000	+	.	gene_id "MSTRG.95474"; transcript_id "MSTRG.95474.33";
chr2	StringTie	exon	64989328	64990170	1000	+	.	gene_id "MSTRG.95474"; transcript_id "MSTRG.95474.33"; exon_number "1";
chr2	StringTie	exon	65001448	65001455	1000	+	.	gene_id "MSTRG.95474"; transcript_id "MSTRG.95474.33"; exon_number "2";
chr2	StringTie	exon	65001479	65001490	1000	+	.	gene_id "MSTRG.95474"; transcript_id "MSTRG.95474.33"; exon_number "3";
chr2	StringTie	exon	65003953	65004015	1000	+	.	gene_id "MSTRG.95474"; transcript_id "MSTRG.95474.33"; exon_number "4";
chr2	StringTie	exon	65010597	65010763	1000	+	.	gene_id "MSTRG.95474"; transcript_id "MSTRG.95474.33"; exon_number "5";
chr2	StringTie	exon	65016440	65016673	1000	+	.	gene_id "MSTRG.95474"; transcript_id "MSTRG.95474.33"; exon_number "6";
chr2	StringTie	exon	65018071	65018265	1000	+	.	gene_id "MSTRG.95474"; transcript_id "MSTRG.95474.33"; exon_number "7";
chr2	StringTie	exon	65018545	65018679	1000	+	.	gene_id "MSTRG.95474"; transcript_id "MSTRG.95474.33"; exon_number "8";
chr2	StringTie	exon	65020912	65023865	1000	+	.	gene_id "MSTRG.95474"; transcript_id "MSTRG.95474.33"; exon_number "9";
chr2	StringTie	transcript	64989354	65024009	1000	+	.	gene_id "MSTRG.95474"; transcript_id "MSTRG.95474.34";
chr2	StringTie	exon	64989354	64990170	1000	+	.	gene_id "MSTRG.95474"; transcript_id "MSTRG.95474.34"; exon_number "1";
chr2	StringTie	exon	65001448	65001490	1000	+	.	gene_id "MSTRG.95474"; transcript_id "MSTRG.95474.34"; exon_number "2";
chr2	StringTie	exon	65003953	65004015	1000	+	.	gene_id "MSTRG.95474"; transcript_id "MSTRG.95474.34"; exon_number "3";
chr2	StringTie	exon	65010597	65010763	1000	+	.	gene_id "MSTRG.95474"; transcript_id "MSTRG.95474.34"; exon_number "4";
chr2	StringTie	exon	65016440	65016673	1000	+	.	gene_id "MSTRG.95474"; transcript_id "MSTRG.95474.34"; exon_number "5";
chr2	StringTie	exon	65017952	65018265	1000	+	.	gene_id "MSTRG.95474"; transcript_id "MSTRG.95474.34"; exon_number "6";
chr2	StringTie	exon	65018545	65018679	1000	+	.	gene_id "MSTRG.95474"; transcript_id "MSTRG.95474.34"; exon_number "7";
chr2	StringTie	exon	65020912	65024009	1000	+	.	gene_id "MSTRG.95474"; transcript_id "MSTRG.95474.34"; exon_number "8";
chr2	StringTie	transcript	64989365	65024037	1000	+	.	gene_id "MSTRG.95474"; transcript_id "MSTRG.95474.35";
chr2	StringTie	exon	64989365	64990170	1000	+	.	gene_id "MSTRG.95474"; transcript_id "MSTRG.95474.35"; exon_number "1";
chr2	StringTie	exon	65001448	65001490	1000	+	.	gene_id "MSTRG.95474"; transcript_id "MSTRG.95474.35"; exon_number "2";
chr2	StringTie	exon	65003953	65004015	1000	+	.	gene_id "MSTRG.95474"; transcript_id "MSTRG.95474.35"; exon_number "3";
chr2	StringTie	exon	65010597	65010763	1000	+	.	gene_id "MSTRG.95474"; transcript_id "MSTRG.95474.35"; exon_number "4";
chr2	StringTie	exon	65016440	65017607	1000	+	.	gene_id "MSTRG.95474"; transcript_id "MSTRG.95474.35"; exon_number "5";
chr2	StringTie	exon	65018071	65018265	1000	+	.	gene_id "MSTRG.95474"; transcript_id "MSTRG.95474.35"; exon_number "6";
chr2	StringTie	exon	65018545	65018679	1000	+	.	gene_id "MSTRG.95474"; transcript_id "MSTRG.95474.35"; exon_number "7";
chr2	StringTie	exon	65020912	65024037	1000	+	.	gene_id "MSTRG.95474"; transcript_id "MSTRG.95474.35"; exon_number "8";
chr2	StringTie	transcript	64989371	65023865	1000	+	.	gene_id "MSTRG.95474"; transcript_id "MSTRG.95474.36";
chr2	StringTie	exon	64989371	64990170	1000	+	.	gene_id "MSTRG.95474"; transcript_id "MSTRG.95474.36"; exon_number "1";
chr2	StringTie	exon	65001448	65001490	1000	+	.	gene_id "MSTRG.95474"; transcript_id "MSTRG.95474.36"; exon_number "2";
chr2	StringTie	exon	65003953	65004015	1000	+	.	gene_id "MSTRG.95474"; transcript_id "MSTRG.95474.36"; exon_number "3";
chr2	StringTie	exon	65010597	65010763	1000	+	.	gene_id "MSTRG.95474"; transcript_id "MSTRG.95474.36"; exon_number "4";
chr2	StringTie	exon	65018071	65018265	1000	+	.	gene_id "MSTRG.95474"; transcript_id "MSTRG.95474.36"; exon_number "5";
chr2	StringTie	exon	65018545	65018679	1000	+	.	gene_id "MSTRG.95474"; transcript_id "MSTRG.95474.36"; exon_number "6";
chr2	StringTie	exon	65020912	65023865	1000	+	.	gene_id "MSTRG.95474"; transcript_id "MSTRG.95474.36"; exon_number "7";
chr2	StringTie	transcript	64989380	65023859	1000	+	.	gene_id "MSTRG.95474"; transcript_id "MSTRG.95474.37";
chr2	StringTie	exon	64989380	64990170	1000	+	.	gene_id "MSTRG.95474"; transcript_id "MSTRG.95474.37"; exon_number "1";
chr2	StringTie	exon	65001448	65001490	1000	+	.	gene_id "MSTRG.95474"; transcript_id "MSTRG.95474.37"; exon_number "2";
chr2	StringTie	exon	65003953	65004015	1000	+	.	gene_id "MSTRG.95474"; transcript_id "MSTRG.95474.37"; exon_number "3";
chr2	StringTie	exon	65010597	65010763	1000	+	.	gene_id "MSTRG.95474"; transcript_id "MSTRG.95474.37"; exon_number "4";
chr2	StringTie	exon	65016440	65016673	1000	+	.	gene_id "MSTRG.95474"; transcript_id "MSTRG.95474.37"; exon_number "5";
chr2	StringTie	exon	65018071	65018265	1000	+	.	gene_id "MSTRG.95474"; transcript_id "MSTRG.95474.37"; exon_number "6";
chr2	StringTie	exon	65020912	65023859	1000	+	.	gene_id "MSTRG.95474"; transcript_id "MSTRG.95474.37"; exon_number "7";
chr2	StringTie	transcript	64984448	65025300	1000	+	.	gene_id "MSTRG.95474"; transcript_id "MSTRG.95474.4";
chr2	StringTie	exon	64984448	64988620	1000	+	.	gene_id "MSTRG.95474"; transcript_id "MSTRG.95474.4"; exon_number "1";
chr2	StringTie	exon	64989598	64990170	1000	+	.	gene_id "MSTRG.95474"; transcript_id "MSTRG.95474.4"; exon_number "2";
chr2	StringTie	exon	65001448	65001490	1000	+	.	gene_id "MSTRG.95474"; transcript_id "MSTRG.95474.4"; exon_number "3";
chr2	StringTie	exon	65003953	65004015	1000	+	.	gene_id "MSTRG.95474"; transcript_id "MSTRG.95474.4"; exon_number "4";
chr2	StringTie	exon	65010597	65010763	1000	+	.	gene_id "MSTRG.95474"; transcript_id "MSTRG.95474.4"; exon_number "5";
chr2	StringTie	exon	65016440	65016673	1000	+	.	gene_id "MSTRG.95474"; transcript_id "MSTRG.95474.4"; exon_number "6";
chr2	StringTie	exon	65018071	65018265	1000	+	.	gene_id "MSTRG.95474"; transcript_id "MSTRG.95474.4"; exon_number "7";
chr2	StringTie	exon	65018545	65018679	1000	+	.	gene_id "MSTRG.95474"; transcript_id "MSTRG.95474.4"; exon_number "8";
chr2	StringTie	exon	65020912	65025300	1000	+	.	gene_id "MSTRG.95474"; transcript_id "MSTRG.95474.4"; exon_number "9";
chr2	StringTie	transcript	65001348	65024117	1000	+	.	gene_id "MSTRG.95474"; transcript_id "MSTRG.95474.40";
chr2	StringTie	exon	65001348	65001490	1000	+	.	gene_id "MSTRG.95474"; transcript_id "MSTRG.95474.40"; exon_number "1";
chr2	StringTie	exon	65003953	65004015	1000	+	.	gene_id "MSTRG.95474"; transcript_id "MSTRG.95474.40"; exon_number "2";
chr2	StringTie	exon	65010597	65010763	1000	+	.	gene_id "MSTRG.95474"; transcript_id "MSTRG.95474.40"; exon_number "3";
chr2	StringTie	exon	65011312	65011574	1000	+	.	gene_id "MSTRG.95474"; transcript_id "MSTRG.95474.40"; exon_number "4";
chr2	StringTie	exon	65016440	65016673	1000	+	.	gene_id "MSTRG.95474"; transcript_id "MSTRG.95474.40"; exon_number "5";
chr2	StringTie	exon	65018071	65018265	1000	+	.	gene_id "MSTRG.95474"; transcript_id "MSTRG.95474.40"; exon_number "6";
chr2	StringTie	exon	65018545	65018679	1000	+	.	gene_id "MSTRG.95474"; transcript_id "MSTRG.95474.40"; exon_number "7";
chr2	StringTie	exon	65020912	65024117	1000	+	.	gene_id "MSTRG.95474"; transcript_id "MSTRG.95474.40"; exon_number "8";
chr2	StringTie	transcript	65030577	65038393	1000	+	.	gene_id "MSTRG.95474"; transcript_id "MSTRG.95474.41";
chr2	StringTie	exon	65030577	65030812	1000	+	.	gene_id "MSTRG.95474"; transcript_id "MSTRG.95474.41"; exon_number "1";
chr2	StringTie	exon	65030946	65031259	1000	+	.	gene_id "MSTRG.95474"; transcript_id "MSTRG.95474.41"; exon_number "2";
chr2	StringTie	exon	65037610	65038393	1000	+	.	gene_id "MSTRG.95474"; transcript_id "MSTRG.95474.41"; exon_number "3";
chr2	StringTie	transcript	65030715	65038278	1000	+	.	gene_id "MSTRG.95474"; transcript_id "MSTRG.95474.42";
chr2	StringTie	exon	65030715	65031259	1000	+	.	gene_id "MSTRG.95474"; transcript_id "MSTRG.95474.42"; exon_number "1";
chr2	StringTie	exon	65037265	65037346	1000	+	.	gene_id "MSTRG.95474"; transcript_id "MSTRG.95474.42"; exon_number "2";
chr2	StringTie	exon	65037610	65038278	1000	+	.	gene_id "MSTRG.95474"; transcript_id "MSTRG.95474.42"; exon_number "3";
chr2	StringTie	transcript	65030715	65034775	1000	+	.	gene_id "MSTRG.95474"; transcript_id "MSTRG.95474.43";
chr2	StringTie	exon	65030715	65030812	1000	+	.	gene_id "MSTRG.95474"; transcript_id "MSTRG.95474.43"; exon_number "1";
chr2	StringTie	exon	65030946	65031259	1000	+	.	gene_id "MSTRG.95474"; transcript_id "MSTRG.95474.43"; exon_number "2";
chr2	StringTie	exon	65032405	65034775	1000	+	.	gene_id "MSTRG.95474"; transcript_id "MSTRG.95474.43"; exon_number "3";
chr2	StringTie	transcript	65030722	65041055	1000	+	.	gene_id "MSTRG.95474"; transcript_id "MSTRG.95474.44";
chr2	StringTie	exon	65030722	65030812	1000	+	.	gene_id "MSTRG.95474"; transcript_id "MSTRG.95474.44"; exon_number "1";
chr2	StringTie	exon	65030946	65031259	1000	+	.	gene_id "MSTRG.95474"; transcript_id "MSTRG.95474.44"; exon_number "2";
chr2	StringTie	exon	65037265	65041055	1000	+	.	gene_id "MSTRG.95474"; transcript_id "MSTRG.95474.44"; exon_number "3";
chr2	StringTie	transcript	65030722	65041055	1000	+	.	gene_id "MSTRG.95474"; transcript_id "MSTRG.95474.45";
chr2	StringTie	exon	65030722	65030812	1000	+	.	gene_id "MSTRG.95474"; transcript_id "MSTRG.95474.45"; exon_number "1";
chr2	StringTie	exon	65030946	65031259	1000	+	.	gene_id "MSTRG.95474"; transcript_id "MSTRG.95474.45"; exon_number "2";
chr2	StringTie	exon	65040700	65041055	1000	+	.	gene_id "MSTRG.95474"; transcript_id "MSTRG.95474.45"; exon_number "3";
chr2	StringTie	transcript	65030722	65041055	1000	+	.	gene_id "MSTRG.95474"; transcript_id "MSTRG.95474.46";
chr2	StringTie	exon	65030722	65030812	1000	+	.	gene_id "MSTRG.95474"; transcript_id "MSTRG.95474.46"; exon_number "1";
chr2	StringTie	exon	65030946	65031259	1000	+	.	gene_id "MSTRG.95474"; transcript_id "MSTRG.95474.46"; exon_number "2";
chr2	StringTie	exon	65039186	65041055	1000	+	.	gene_id "MSTRG.95474"; transcript_id "MSTRG.95474.46"; exon_number "3";
chr2	StringTie	transcript	65030969	65034687	1000	+	.	gene_id "MSTRG.95474"; transcript_id "MSTRG.95474.49";
chr2	StringTie	exon	65030969	65031259	1000	+	.	gene_id "MSTRG.95474"; transcript_id "MSTRG.95474.49"; exon_number "1";
chr2	StringTie	exon	65034207	65034687	1000	+	.	gene_id "MSTRG.95474"; transcript_id "MSTRG.95474.49"; exon_number "2";
chr2	StringTie	transcript	64985502	65025351	1000	+	.	gene_id "MSTRG.95474"; transcript_id "MSTRG.95474.5";
chr2	StringTie	exon	64985502	64990170	1000	+	.	gene_id "MSTRG.95474"; transcript_id "MSTRG.95474.5"; exon_number "1";
chr2	StringTie	exon	65001448	65001490	1000	+	.	gene_id "MSTRG.95474"; transcript_id "MSTRG.95474.5"; exon_number "2";
chr2	StringTie	exon	65003953	65004015	1000	+	.	gene_id "MSTRG.95474"; transcript_id "MSTRG.95474.5"; exon_number "3";
chr2	StringTie	exon	65010597	65010763	1000	+	.	gene_id "MSTRG.95474"; transcript_id "MSTRG.95474.5"; exon_number "4";
chr2	StringTie	exon	65011312	65011545	1000	+	.	gene_id "MSTRG.95474"; transcript_id "MSTRG.95474.5"; exon_number "5";
chr2	StringTie	exon	65016440	65016673	1000	+	.	gene_id "MSTRG.95474"; transcript_id "MSTRG.95474.5"; exon_number "6";
chr2	StringTie	exon	65018071	65018265	1000	+	.	gene_id "MSTRG.95474"; transcript_id "MSTRG.95474.5"; exon_number "7";
chr2	StringTie	exon	65018545	65018679	1000	+	.	gene_id "MSTRG.95474"; transcript_id "MSTRG.95474.5"; exon_number "8";
chr2	StringTie	exon	65020912	65025351	1000	+	.	gene_id "MSTRG.95474"; transcript_id "MSTRG.95474.5"; exon_number "9";
chr2	StringTie	transcript	64988042	65025042	1000	+	.	gene_id "MSTRG.95474"; transcript_id "MSTRG.95474.6";
chr2	StringTie	exon	64988042	64988620	1000	+	.	gene_id "MSTRG.95474"; transcript_id "MSTRG.95474.6"; exon_number "1";
chr2	StringTie	exon	64989510	64990170	1000	+	.	gene_id "MSTRG.95474"; transcript_id "MSTRG.95474.6"; exon_number "2";
chr2	StringTie	exon	65001448	65001490	1000	+	.	gene_id "MSTRG.95474"; transcript_id "MSTRG.95474.6"; exon_number "3";
chr2	StringTie	exon	65003953	65004015	1000	+	.	gene_id "MSTRG.95474"; transcript_id "MSTRG.95474.6"; exon_number "4";
chr2	StringTie	exon	65010597	65010763	1000	+	.	gene_id "MSTRG.95474"; transcript_id "MSTRG.95474.6"; exon_number "5";
chr2	StringTie	exon	65011312	65011545	1000	+	.	gene_id "MSTRG.95474"; transcript_id "MSTRG.95474.6"; exon_number "6";
chr2	StringTie	exon	65016440	65018265	1000	+	.	gene_id "MSTRG.95474"; transcript_id "MSTRG.95474.6"; exon_number "7";
chr2	StringTie	exon	65018545	65018679	1000	+	.	gene_id "MSTRG.95474"; transcript_id "MSTRG.95474.6"; exon_number "8";
chr2	StringTie	exon	65020912	65025042	1000	+	.	gene_id "MSTRG.95474"; transcript_id "MSTRG.95474.6"; exon_number "9";
chr2	StringTie	transcript	64988046	65025084	1000	+	.	gene_id "MSTRG.95474"; transcript_id "MSTRG.95474.7";
chr2	StringTie	exon	64988046	64989509	1000	+	.	gene_id "MSTRG.95474"; transcript_id "MSTRG.95474.7"; exon_number "1";
chr2	StringTie	exon	64989598	64990170	1000	+	.	gene_id "MSTRG.95474"; transcript_id "MSTRG.95474.7"; exon_number "2";
chr2	StringTie	exon	65001448	65001490	1000	+	.	gene_id "MSTRG.95474"; transcript_id "MSTRG.95474.7"; exon_number "3";
chr2	StringTie	exon	65003953	65004015	1000	+	.	gene_id "MSTRG.95474"; transcript_id "MSTRG.95474.7"; exon_number "4";
chr2	StringTie	exon	65010597	65010763	1000	+	.	gene_id "MSTRG.95474"; transcript_id "MSTRG.95474.7"; exon_number "5";
chr2	StringTie	exon	65016440	65016673	1000	+	.	gene_id "MSTRG.95474"; transcript_id "MSTRG.95474.7"; exon_number "6";
chr2	StringTie	exon	65018071	65018265	1000	+	.	gene_id "MSTRG.95474"; transcript_id "MSTRG.95474.7"; exon_number "7";
chr2	StringTie	exon	65018545	65018679	1000	+	.	gene_id "MSTRG.95474"; transcript_id "MSTRG.95474.7"; exon_number "8";
chr2	StringTie	exon	65020912	65021954	1000	+	.	gene_id "MSTRG.95474"; transcript_id "MSTRG.95474.7"; exon_number "9";
chr2	StringTie	exon	65022019	65025084	1000	+	.	gene_id "MSTRG.95474"; transcript_id "MSTRG.95474.7"; exon_number "10";
chr2	StringTie	transcript	64988151	65024106	1000	+	.	gene_id "MSTRG.95474"; transcript_id "MSTRG.95474.8";
chr2	StringTie	exon	64988151	64988620	1000	+	.	gene_id "MSTRG.95474"; transcript_id "MSTRG.95474.8"; exon_number "1";
chr2	StringTie	exon	64989598	64990170	1000	+	.	gene_id "MSTRG.95474"; transcript_id "MSTRG.95474.8"; exon_number "2";
chr2	StringTie	exon	65001448	65001490	1000	+	.	gene_id "MSTRG.95474"; transcript_id "MSTRG.95474.8"; exon_number "3";
chr2	StringTie	exon	65003953	65004015	1000	+	.	gene_id "MSTRG.95474"; transcript_id "MSTRG.95474.8"; exon_number "4";
chr2	StringTie	exon	65010597	65010763	1000	+	.	gene_id "MSTRG.95474"; transcript_id "MSTRG.95474.8"; exon_number "5";
chr2	StringTie	exon	65011312	65011545	1000	+	.	gene_id "MSTRG.95474"; transcript_id "MSTRG.95474.8"; exon_number "6";
chr2	StringTie	exon	65016440	65016673	1000	+	.	gene_id "MSTRG.95474"; transcript_id "MSTRG.95474.8"; exon_number "7";
chr2	StringTie	exon	65018071	65018265	1000	+	.	gene_id "MSTRG.95474"; transcript_id "MSTRG.95474.8"; exon_number "8";
chr2	StringTie	exon	65018545	65018679	1000	+	.	gene_id "MSTRG.95474"; transcript_id "MSTRG.95474.8"; exon_number "9";
chr2	StringTie	exon	65020912	65024106	1000	+	.	gene_id "MSTRG.95474"; transcript_id "MSTRG.95474.8"; exon_number "10";
chr2	StringTie	transcript	64988202	65023943	1000	+	.	gene_id "MSTRG.95474"; transcript_id "MSTRG.95474.9";
chr2	StringTie	exon	64988202	64988620	1000	+	.	gene_id "MSTRG.95474"; transcript_id "MSTRG.95474.9"; exon_number "1";
chr2	StringTie	exon	65001448	65001490	1000	+	.	gene_id "MSTRG.95474"; transcript_id "MSTRG.95474.9"; exon_number "2";
chr2	StringTie	exon	65003953	65004015	1000	+	.	gene_id "MSTRG.95474"; transcript_id "MSTRG.95474.9"; exon_number "3";
chr2	StringTie	exon	65010597	65010763	1000	+	.	gene_id "MSTRG.95474"; transcript_id "MSTRG.95474.9"; exon_number "4";
chr2	StringTie	exon	65016440	65017607	1000	+	.	gene_id "MSTRG.95474"; transcript_id "MSTRG.95474.9"; exon_number "5";
chr2	StringTie	exon	65018071	65018265	1000	+	.	gene_id "MSTRG.95474"; transcript_id "MSTRG.95474.9"; exon_number "6";
chr2	StringTie	exon	65018545	65018679	1000	+	.	gene_id "MSTRG.95474"; transcript_id "MSTRG.95474.9"; exon_number "7";
chr2	StringTie	exon	65020912	65023943	1000	+	.	gene_id "MSTRG.95474"; transcript_id "MSTRG.95474.9"; exon_number "8";
chr2	StringTie	transcript	64994746	64994860	1000	+	.	gene_id "MSTRG.95475"; transcript_id "ENST00000517083"; gene_name "RNU6-548P"; ref_gene_id "ENSG00000252892";
chr2	StringTie	exon	64994746	64994860	1000	+	.	gene_id "MSTRG.95475"; transcript_id "ENST00000517083"; exon_number "1"; gene_name "RNU6-548P"; ref_gene_id "ENSG00000252892";
chr2	StringTie	transcript	65021588	65022206	1000	-	.	gene_id "MSTRG.95476"; transcript_id "MSTRG.95476.1";
chr2	StringTie	exon	65021588	65021620	1000	-	.	gene_id "MSTRG.95476"; transcript_id "MSTRG.95476.1"; exon_number "1";
chr2	StringTie	exon	65021935	65022206	1000	-	.	gene_id "MSTRG.95476"; transcript_id "MSTRG.95476.1"; exon_number "2";
chr2	StringTie	transcript	65022491	65022936	1000	-	.	gene_id "MSTRG.95477"; transcript_id "MSTRG.95477.1";
chr2	StringTie	exon	65022491	65022590	1000	-	.	gene_id "MSTRG.95477"; transcript_id "MSTRG.95477.1"; exon_number "1";
chr2	StringTie	exon	65022629	65022936	1000	-	.	gene_id "MSTRG.95477"; transcript_id "MSTRG.95477.1"; exon_number "2";
chr2	StringTie	transcript	65056465	65087004	1000	+	.	gene_id "MSTRG.95478"; transcript_id "ENST00000260569"; gene_name "CEP68"; ref_gene_id "ENSG00000011523";
chr2	StringTie	exon	65056465	65056528	1000	+	.	gene_id "MSTRG.95478"; transcript_id "ENST00000260569"; exon_number "1"; gene_name "CEP68"; ref_gene_id "ENSG00000011523";
chr2	StringTie	exon	65069399	65069801	1000	+	.	gene_id "MSTRG.95478"; transcript_id "ENST00000260569"; exon_number "2"; gene_name "CEP68"; ref_gene_id "ENSG00000011523";
chr2	StringTie	exon	65071454	65072569	1000	+	.	gene_id "MSTRG.95478"; transcript_id "ENST00000260569"; exon_number "3"; gene_name "CEP68"; ref_gene_id "ENSG00000011523";
chr2	StringTie	exon	65074282	65074404	1000	+	.	gene_id "MSTRG.95478"; transcript_id "ENST00000260569"; exon_number "4"; gene_name "CEP68"; ref_gene_id "ENSG00000011523";
chr2	StringTie	exon	65077868	65077964	1000	+	.	gene_id "MSTRG.95478"; transcript_id "ENST00000260569"; exon_number "5"; gene_name "CEP68"; ref_gene_id "ENSG00000011523";
chr2	StringTie	exon	65082536	65082709	1000	+	.	gene_id "MSTRG.95478"; transcript_id "ENST00000260569"; exon_number "6"; gene_name "CEP68"; ref_gene_id "ENSG00000011523";
chr2	StringTie	exon	65083639	65087004	1000	+	.	gene_id "MSTRG.95478"; transcript_id "ENST00000260569"; exon_number "7"; gene_name "CEP68"; ref_gene_id "ENSG00000011523";
chr2	StringTie	transcript	65056372	65087004	1000	+	.	gene_id "MSTRG.95478"; transcript_id "ENST00000377990"; gene_name "CEP68"; ref_gene_id "ENSG00000011523";
chr2	StringTie	exon	65056372	65056528	1000	+	.	gene_id "MSTRG.95478"; transcript_id "ENST00000377990"; exon_number "1"; gene_name "CEP68"; ref_gene_id "ENSG00000011523";
chr2	StringTie	exon	65069399	65069801	1000	+	.	gene_id "MSTRG.95478"; transcript_id "ENST00000377990"; exon_number "2"; gene_name "CEP68"; ref_gene_id "ENSG00000011523";
chr2	StringTie	exon	65071454	65072980	1000	+	.	gene_id "MSTRG.95478"; transcript_id "ENST00000377990"; exon_number "3"; gene_name "CEP68"; ref_gene_id "ENSG00000011523";
chr2	StringTie	exon	65074282	65074404	1000	+	.	gene_id "MSTRG.95478"; transcript_id "ENST00000377990"; exon_number "4"; gene_name "CEP68"; ref_gene_id "ENSG00000011523";
chr2	StringTie	exon	65077868	65077964	1000	+	.	gene_id "MSTRG.95478"; transcript_id "ENST00000377990"; exon_number "5"; gene_name "CEP68"; ref_gene_id "ENSG00000011523";
chr2	StringTie	exon	65082536	65082709	1000	+	.	gene_id "MSTRG.95478"; transcript_id "ENST00000377990"; exon_number "6"; gene_name "CEP68"; ref_gene_id "ENSG00000011523";
chr2	StringTie	exon	65083639	65087004	1000	+	.	gene_id "MSTRG.95478"; transcript_id "ENST00000377990"; exon_number "7"; gene_name "CEP68"; ref_gene_id "ENSG00000011523";
chr2	StringTie	transcript	65056366	65071844	1000	+	.	gene_id "MSTRG.95478"; transcript_id "ENST00000475851"; gene_name "CEP68"; ref_gene_id "ENSG00000011523";
chr2	StringTie	exon	65056366	65056524	1000	+	.	gene_id "MSTRG.95478"; transcript_id "ENST00000475851"; exon_number "1"; gene_name "CEP68"; ref_gene_id "ENSG00000011523";
chr2	StringTie	exon	65071454	65071844	1000	+	.	gene_id "MSTRG.95478"; transcript_id "ENST00000475851"; exon_number "2"; gene_name "CEP68"; ref_gene_id "ENSG00000011523";
chr2	StringTie	transcript	65070729	65074484	1000	+	.	gene_id "MSTRG.95478"; transcript_id "ENST00000497039"; gene_name "CEP68"; ref_gene_id "ENSG00000011523";
chr2	StringTie	exon	65070729	65072569	1000	+	.	gene_id "MSTRG.95478"; transcript_id "ENST00000497039"; exon_number "1"; gene_name "CEP68"; ref_gene_id "ENSG00000011523";
chr2	StringTie	exon	65072884	65072980	1000	+	.	gene_id "MSTRG.95478"; transcript_id "ENST00000497039"; exon_number "2"; gene_name "CEP68"; ref_gene_id "ENSG00000011523";
chr2	StringTie	exon	65073936	65074149	1000	+	.	gene_id "MSTRG.95478"; transcript_id "ENST00000497039"; exon_number "3"; gene_name "CEP68"; ref_gene_id "ENSG00000011523";
chr2	StringTie	exon	65074282	65074484	1000	+	.	gene_id "MSTRG.95478"; transcript_id "ENST00000497039"; exon_number "4"; gene_name "CEP68"; ref_gene_id "ENSG00000011523";
chr2	StringTie	transcript	65056452	65075251	1000	+	.	gene_id "MSTRG.95478"; transcript_id "ENST00000537589"; gene_name "CEP68"; ref_gene_id "ENSG00000011523";
chr2	StringTie	exon	65056452	65056524	1000	+	.	gene_id "MSTRG.95478"; transcript_id "ENST00000537589"; exon_number "1"; gene_name "CEP68"; ref_gene_id "ENSG00000011523";
chr2	StringTie	exon	65071454	65074178	1000	+	.	gene_id "MSTRG.95478"; transcript_id "ENST00000537589"; exon_number "2"; gene_name "CEP68"; ref_gene_id "ENSG00000011523";
chr2	StringTie	exon	65074282	65075251	1000	+	.	gene_id "MSTRG.95478"; transcript_id "ENST00000537589"; exon_number "3"; gene_name "CEP68"; ref_gene_id "ENSG00000011523";
chr2	StringTie	transcript	65055904	65090979	1000	+	.	gene_id "MSTRG.95478"; transcript_id "MSTRG.95478.1";
chr2	StringTie	exon	65055904	65056524	1000	+	.	gene_id "MSTRG.95478"; transcript_id "MSTRG.95478.1"; exon_number "1";
chr2	StringTie	exon	65069399	65069801	1000	+	.	gene_id "MSTRG.95478"; transcript_id "MSTRG.95478.1"; exon_number "2";
chr2	StringTie	exon	65071454	65072980	1000	+	.	gene_id "MSTRG.95478"; transcript_id "MSTRG.95478.1"; exon_number "3";
chr2	StringTie	exon	65074282	65074404	1000	+	.	gene_id "MSTRG.95478"; transcript_id "MSTRG.95478.1"; exon_number "4";
chr2	StringTie	exon	65082536	65082709	1000	+	.	gene_id "MSTRG.95478"; transcript_id "MSTRG.95478.1"; exon_number "5";
chr2	StringTie	exon	65083639	65090979	1000	+	.	gene_id "MSTRG.95478"; transcript_id "MSTRG.95478.1"; exon_number "6";
chr2	StringTie	transcript	65056366	65080366	1000	+	.	gene_id "MSTRG.95478"; transcript_id "MSTRG.95478.10";
chr2	StringTie	exon	65056366	65056524	1000	+	.	gene_id "MSTRG.95478"; transcript_id "MSTRG.95478.10"; exon_number "1";
chr2	StringTie	exon	65071454	65072980	1000	+	.	gene_id "MSTRG.95478"; transcript_id "MSTRG.95478.10"; exon_number "2";
chr2	StringTie	exon	65074282	65074404	1000	+	.	gene_id "MSTRG.95478"; transcript_id "MSTRG.95478.10"; exon_number "3";
chr2	StringTie	exon	65077868	65077964	1000	+	.	gene_id "MSTRG.95478"; transcript_id "MSTRG.95478.10"; exon_number "4";
chr2	StringTie	exon	65080276	65080366	1000	+	.	gene_id "MSTRG.95478"; transcript_id "MSTRG.95478.10"; exon_number "5";
chr2	StringTie	transcript	65056369	65080310	1000	+	.	gene_id "MSTRG.95478"; transcript_id "MSTRG.95478.12";
chr2	StringTie	exon	65056369	65056524	1000	+	.	gene_id "MSTRG.95478"; transcript_id "MSTRG.95478.12"; exon_number "1";
chr2	StringTie	exon	65069399	65069801	1000	+	.	gene_id "MSTRG.95478"; transcript_id "MSTRG.95478.12"; exon_number "2";
chr2	StringTie	exon	65071454	65072980	1000	+	.	gene_id "MSTRG.95478"; transcript_id "MSTRG.95478.12"; exon_number "3";
chr2	StringTie	exon	65074282	65074496	1000	+	.	gene_id "MSTRG.95478"; transcript_id "MSTRG.95478.12"; exon_number "4";
chr2	StringTie	exon	65080276	65080310	1000	+	.	gene_id "MSTRG.95478"; transcript_id "MSTRG.95478.12"; exon_number "5";
chr2	StringTie	transcript	65056374	65087008	1000	+	.	gene_id "MSTRG.95478"; transcript_id "MSTRG.95478.14";
chr2	StringTie	exon	65056374	65056524	1000	+	.	gene_id "MSTRG.95478"; transcript_id "MSTRG.95478.14"; exon_number "1";
chr2	StringTie	exon	65069399	65069801	1000	+	.	gene_id "MSTRG.95478"; transcript_id "MSTRG.95478.14"; exon_number "2";
chr2	StringTie	exon	65071454	65072980	1000	+	.	gene_id "MSTRG.95478"; transcript_id "MSTRG.95478.14"; exon_number "3";
chr2	StringTie	exon	65074282	65074496	1000	+	.	gene_id "MSTRG.95478"; transcript_id "MSTRG.95478.14"; exon_number "4";
chr2	StringTie	exon	65077868	65077964	1000	+	.	gene_id "MSTRG.95478"; transcript_id "MSTRG.95478.14"; exon_number "5";
chr2	StringTie	exon	65082542	65082709	1000	+	.	gene_id "MSTRG.95478"; transcript_id "MSTRG.95478.14"; exon_number "6";
chr2	StringTie	exon	65083639	65087008	1000	+	.	gene_id "MSTRG.95478"; transcript_id "MSTRG.95478.14"; exon_number "7";
chr2	StringTie	transcript	65056380	65087033	1000	+	.	gene_id "MSTRG.95478"; transcript_id "MSTRG.95478.15";
chr2	StringTie	exon	65056380	65056524	1000	+	.	gene_id "MSTRG.95478"; transcript_id "MSTRG.95478.15"; exon_number "1";
chr2	StringTie	exon	65069399	65069801	1000	+	.	gene_id "MSTRG.95478"; transcript_id "MSTRG.95478.15"; exon_number "2";
chr2	StringTie	exon	65071454	65072980	1000	+	.	gene_id "MSTRG.95478"; transcript_id "MSTRG.95478.15"; exon_number "3";
chr2	StringTie	exon	65074282	65074404	1000	+	.	gene_id "MSTRG.95478"; transcript_id "MSTRG.95478.15"; exon_number "4";
chr2	StringTie	exon	65077868	65077964	1000	+	.	gene_id "MSTRG.95478"; transcript_id "MSTRG.95478.15"; exon_number "5";
chr2	StringTie	exon	65082542	65082709	1000	+	.	gene_id "MSTRG.95478"; transcript_id "MSTRG.95478.15"; exon_number "6";
chr2	StringTie	exon	65083639	65087033	1000	+	.	gene_id "MSTRG.95478"; transcript_id "MSTRG.95478.15"; exon_number "7";
chr2	StringTie	transcript	65056393	65080292	1000	+	.	gene_id "MSTRG.95478"; transcript_id "MSTRG.95478.16";
chr2	StringTie	exon	65056393	65056524	1000	+	.	gene_id "MSTRG.95478"; transcript_id "MSTRG.95478.16"; exon_number "1";
chr2	StringTie	exon	65069399	65069801	1000	+	.	gene_id "MSTRG.95478"; transcript_id "MSTRG.95478.16"; exon_number "2";
chr2	StringTie	exon	65071454	65072980	1000	+	.	gene_id "MSTRG.95478"; transcript_id "MSTRG.95478.16"; exon_number "3";
chr2	StringTie	exon	65074282	65074404	1000	+	.	gene_id "MSTRG.95478"; transcript_id "MSTRG.95478.16"; exon_number "4";
chr2	StringTie	exon	65080276	65080292	1000	+	.	gene_id "MSTRG.95478"; transcript_id "MSTRG.95478.16"; exon_number "5";
chr2	StringTie	transcript	65056393	65087038	1000	+	.	gene_id "MSTRG.95478"; transcript_id "MSTRG.95478.17";
chr2	StringTie	exon	65056393	65056524	1000	+	.	gene_id "MSTRG.95478"; transcript_id "MSTRG.95478.17"; exon_number "1";
chr2	StringTie	exon	65069399	65069801	1000	+	.	gene_id "MSTRG.95478"; transcript_id "MSTRG.95478.17"; exon_number "2";
chr2	StringTie	exon	65071454	65072980	1000	+	.	gene_id "MSTRG.95478"; transcript_id "MSTRG.95478.17"; exon_number "3";
chr2	StringTie	exon	65074282	65074496	1000	+	.	gene_id "MSTRG.95478"; transcript_id "MSTRG.95478.17"; exon_number "4";
chr2	StringTie	exon	65077868	65077964	1000	+	.	gene_id "MSTRG.95478"; transcript_id "MSTRG.95478.17"; exon_number "5";
chr2	StringTie	exon	65082536	65082709	1000	+	.	gene_id "MSTRG.95478"; transcript_id "MSTRG.95478.17"; exon_number "6";
chr2	StringTie	exon	65083639	65087038	1000	+	.	gene_id "MSTRG.95478"; transcript_id "MSTRG.95478.17"; exon_number "7";
chr2	StringTie	transcript	65056396	65074504	1000	+	.	gene_id "MSTRG.95478"; transcript_id "MSTRG.95478.18";
chr2	StringTie	exon	65056396	65056524	1000	+	.	gene_id "MSTRG.95478"; transcript_id "MSTRG.95478.18"; exon_number "1";
chr2	StringTie	exon	65069399	65069553	1000	+	.	gene_id "MSTRG.95478"; transcript_id "MSTRG.95478.18"; exon_number "2";
chr2	StringTie	exon	65069578	65069801	1000	+	.	gene_id "MSTRG.95478"; transcript_id "MSTRG.95478.18"; exon_number "3";
chr2	StringTie	exon	65071454	65072980	1000	+	.	gene_id "MSTRG.95478"; transcript_id "MSTRG.95478.18"; exon_number "4";
chr2	StringTie	exon	65074282	65074504	1000	+	.	gene_id "MSTRG.95478"; transcript_id "MSTRG.95478.18"; exon_number "5";
chr2	StringTie	transcript	65056397	65072883	1000	+	.	gene_id "MSTRG.95478"; transcript_id "MSTRG.95478.19";
chr2	StringTie	exon	65056397	65056524	1000	+	.	gene_id "MSTRG.95478"; transcript_id "MSTRG.95478.19"; exon_number "1";
chr2	StringTie	exon	65069399	65069801	1000	+	.	gene_id "MSTRG.95478"; transcript_id "MSTRG.95478.19"; exon_number "2";
chr2	StringTie	exon	65071454	65071616	1000	+	.	gene_id "MSTRG.95478"; transcript_id "MSTRG.95478.19"; exon_number "3";
chr2	StringTie	exon	65071707	65072883	1000	+	.	gene_id "MSTRG.95478"; transcript_id "MSTRG.95478.19"; exon_number "4";
chr2	StringTie	transcript	65055915	65097970	1000	+	.	gene_id "MSTRG.95478"; transcript_id "MSTRG.95478.2";
chr2	StringTie	exon	65055915	65056524	1000	+	.	gene_id "MSTRG.95478"; transcript_id "MSTRG.95478.2"; exon_number "1";
chr2	StringTie	exon	65069399	65069801	1000	+	.	gene_id "MSTRG.95478"; transcript_id "MSTRG.95478.2"; exon_number "2";
chr2	StringTie	exon	65071454	65072980	1000	+	.	gene_id "MSTRG.95478"; transcript_id "MSTRG.95478.2"; exon_number "3";
chr2	StringTie	exon	65074282	65074404	1000	+	.	gene_id "MSTRG.95478"; transcript_id "MSTRG.95478.2"; exon_number "4";
chr2	StringTie	exon	65077868	65077964	1000	+	.	gene_id "MSTRG.95478"; transcript_id "MSTRG.95478.2"; exon_number "5";
chr2	StringTie	exon	65082536	65082709	1000	+	.	gene_id "MSTRG.95478"; transcript_id "MSTRG.95478.2"; exon_number "6";
chr2	StringTie	exon	65083639	65097970	1000	+	.	gene_id "MSTRG.95478"; transcript_id "MSTRG.95478.2"; exon_number "7";
chr2	StringTie	transcript	65056398	65075454	1000	+	.	gene_id "MSTRG.95478"; transcript_id "MSTRG.95478.20";
chr2	StringTie	exon	65056398	65056524	1000	+	.	gene_id "MSTRG.95478"; transcript_id "MSTRG.95478.20"; exon_number "1";
chr2	StringTie	exon	65069399	65069801	1000	+	.	gene_id "MSTRG.95478"; transcript_id "MSTRG.95478.20"; exon_number "2";
chr2	StringTie	exon	65071463	65072980	1000	+	.	gene_id "MSTRG.95478"; transcript_id "MSTRG.95478.20"; exon_number "3";
chr2	StringTie	exon	65074282	65075454	1000	+	.	gene_id "MSTRG.95478"; transcript_id "MSTRG.95478.20"; exon_number "4";
chr2	StringTie	transcript	65056398	65075517	1000	+	.	gene_id "MSTRG.95478"; transcript_id "MSTRG.95478.21";
chr2	StringTie	exon	65056398	65056528	1000	+	.	gene_id "MSTRG.95478"; transcript_id "MSTRG.95478.21"; exon_number "1";
chr2	StringTie	exon	65069399	65069801	1000	+	.	gene_id "MSTRG.95478"; transcript_id "MSTRG.95478.21"; exon_number "2";
chr2	StringTie	exon	65071454	65074149	1000	+	.	gene_id "MSTRG.95478"; transcript_id "MSTRG.95478.21"; exon_number "3";
chr2	StringTie	exon	65074282	65075517	1000	+	.	gene_id "MSTRG.95478"; transcript_id "MSTRG.95478.21"; exon_number "4";
chr2	StringTie	transcript	65056398	65078647	1000	+	.	gene_id "MSTRG.95478"; transcript_id "MSTRG.95478.22";
chr2	StringTie	exon	65056398	65056524	1000	+	.	gene_id "MSTRG.95478"; transcript_id "MSTRG.95478.22"; exon_number "1";
chr2	StringTie	exon	65069399	65069801	1000	+	.	gene_id "MSTRG.95478"; transcript_id "MSTRG.95478.22"; exon_number "2";
chr2	StringTie	exon	65071454	65072980	1000	+	.	gene_id "MSTRG.95478"; transcript_id "MSTRG.95478.22"; exon_number "3";
chr2	StringTie	exon	65073936	65074178	1000	+	.	gene_id "MSTRG.95478"; transcript_id "MSTRG.95478.22"; exon_number "4";
chr2	StringTie	exon	65074282	65074404	1000	+	.	gene_id "MSTRG.95478"; transcript_id "MSTRG.95478.22"; exon_number "5";
chr2	StringTie	exon	65077868	65078647	1000	+	.	gene_id "MSTRG.95478"; transcript_id "MSTRG.95478.22"; exon_number "6";
chr2	StringTie	transcript	65056405	65075278	1000	+	.	gene_id "MSTRG.95478"; transcript_id "MSTRG.95478.23";
chr2	StringTie	exon	65056405	65056528	1000	+	.	gene_id "MSTRG.95478"; transcript_id "MSTRG.95478.23"; exon_number "1";
chr2	StringTie	exon	65071454	65072980	1000	+	.	gene_id "MSTRG.95478"; transcript_id "MSTRG.95478.23"; exon_number "2";
chr2	StringTie	exon	65074282	65075278	1000	+	.	gene_id "MSTRG.95478"; transcript_id "MSTRG.95478.23"; exon_number "3";
chr2	StringTie	transcript	65056405	65078006	1000	+	.	gene_id "MSTRG.95478"; transcript_id "MSTRG.95478.24";
chr2	StringTie	exon	65056405	65056528	1000	+	.	gene_id "MSTRG.95478"; transcript_id "MSTRG.95478.24"; exon_number "1";
chr2	StringTie	exon	65069399	65069801	1000	+	.	gene_id "MSTRG.95478"; transcript_id "MSTRG.95478.24"; exon_number "2";
chr2	StringTie	exon	65071454	65072980	1000	+	.	gene_id "MSTRG.95478"; transcript_id "MSTRG.95478.24"; exon_number "3";
chr2	StringTie	exon	65074282	65074496	1000	+	.	gene_id "MSTRG.95478"; transcript_id "MSTRG.95478.24"; exon_number "4";
chr2	StringTie	exon	65077868	65078006	1000	+	.	gene_id "MSTRG.95478"; transcript_id "MSTRG.95478.24"; exon_number "5";
chr2	StringTie	transcript	65056410	65087014	1000	+	.	gene_id "MSTRG.95478"; transcript_id "MSTRG.95478.25";
chr2	StringTie	exon	65056410	65056524	1000	+	.	gene_id "MSTRG.95478"; transcript_id "MSTRG.95478.25"; exon_number "1";
chr2	StringTie	exon	65069399	65069801	1000	+	.	gene_id "MSTRG.95478"; transcript_id "MSTRG.95478.25"; exon_number "2";
chr2	StringTie	exon	65071454	65071616	1000	+	.	gene_id "MSTRG.95478"; transcript_id "MSTRG.95478.25"; exon_number "3";
chr2	StringTie	exon	65072408	65072980	1000	+	.	gene_id "MSTRG.95478"; transcript_id "MSTRG.95478.25"; exon_number "4";
chr2	StringTie	exon	65074282	65074404	1000	+	.	gene_id "MSTRG.95478"; transcript_id "MSTRG.95478.25"; exon_number "5";
chr2	StringTie	exon	65077868	65077964	1000	+	.	gene_id "MSTRG.95478"; transcript_id "MSTRG.95478.25"; exon_number "6";
chr2	StringTie	exon	65082536	65082709	1000	+	.	gene_id "MSTRG.95478"; transcript_id "MSTRG.95478.25"; exon_number "7";
chr2	StringTie	exon	65083639	65087014	1000	+	.	gene_id "MSTRG.95478"; transcript_id "MSTRG.95478.25"; exon_number "8";
chr2	StringTie	transcript	65056412	65087033	1000	+	.	gene_id "MSTRG.95478"; transcript_id "MSTRG.95478.26";
chr2	StringTie	exon	65056412	65056524	1000	+	.	gene_id "MSTRG.95478"; transcript_id "MSTRG.95478.26"; exon_number "1";
chr2	StringTie	exon	65069399	65069801	1000	+	.	gene_id "MSTRG.95478"; transcript_id "MSTRG.95478.26"; exon_number "2";
chr2	StringTie	exon	65071454	65072980	1000	+	.	gene_id "MSTRG.95478"; transcript_id "MSTRG.95478.26"; exon_number "3";
chr2	StringTie	exon	65074119	65074178	1000	+	.	gene_id "MSTRG.95478"; transcript_id "MSTRG.95478.26"; exon_number "4";
chr2	StringTie	exon	65074282	65074404	1000	+	.	gene_id "MSTRG.95478"; transcript_id "MSTRG.95478.26"; exon_number "5";
chr2	StringTie	exon	65077868	65077964	1000	+	.	gene_id "MSTRG.95478"; transcript_id "MSTRG.95478.26"; exon_number "6";
chr2	StringTie	exon	65082536	65082709	1000	+	.	gene_id "MSTRG.95478"; transcript_id "MSTRG.95478.26"; exon_number "7";
chr2	StringTie	exon	65083639	65087033	1000	+	.	gene_id "MSTRG.95478"; transcript_id "MSTRG.95478.26"; exon_number "8";
chr2	StringTie	transcript	65056413	65080691	1000	+	.	gene_id "MSTRG.95478"; transcript_id "MSTRG.95478.27";
chr2	StringTie	exon	65056413	65056524	1000	+	.	gene_id "MSTRG.95478"; transcript_id "MSTRG.95478.27"; exon_number "1";
chr2	StringTie	exon	65069399	65069801	1000	+	.	gene_id "MSTRG.95478"; transcript_id "MSTRG.95478.27"; exon_number "2";
chr2	StringTie	exon	65071454	65072980	1000	+	.	gene_id "MSTRG.95478"; transcript_id "MSTRG.95478.27"; exon_number "3";
chr2	StringTie	exon	65074282	65074496	1000	+	.	gene_id "MSTRG.95478"; transcript_id "MSTRG.95478.27"; exon_number "4";
chr2	StringTie	exon	65077868	65077964	1000	+	.	gene_id "MSTRG.95478"; transcript_id "MSTRG.95478.27"; exon_number "5";
chr2	StringTie	exon	65080276	65080691	1000	+	.	gene_id "MSTRG.95478"; transcript_id "MSTRG.95478.27"; exon_number "6";
chr2	StringTie	transcript	65056312	65087078	1000	+	.	gene_id "MSTRG.95478"; transcript_id "MSTRG.95478.3";
chr2	StringTie	exon	65056312	65056524	1000	+	.	gene_id "MSTRG.95478"; transcript_id "MSTRG.95478.3"; exon_number "1";
chr2	StringTie	exon	65069399	65069801	1000	+	.	gene_id "MSTRG.95478"; transcript_id "MSTRG.95478.3"; exon_number "2";
chr2	StringTie	exon	65071454	65072980	1000	+	.	gene_id "MSTRG.95478"; transcript_id "MSTRG.95478.3"; exon_number "3";
chr2	StringTie	exon	65074282	65074404	1000	+	.	gene_id "MSTRG.95478"; transcript_id "MSTRG.95478.3"; exon_number "4";
chr2	StringTie	exon	65077868	65077964	1000	+	.	gene_id "MSTRG.95478"; transcript_id "MSTRG.95478.3"; exon_number "5";
chr2	StringTie	exon	65080276	65087078	1000	+	.	gene_id "MSTRG.95478"; transcript_id "MSTRG.95478.3"; exon_number "6";
chr2	StringTie	transcript	65069050	65080455	1000	+	.	gene_id "MSTRG.95478"; transcript_id "MSTRG.95478.30";
chr2	StringTie	exon	65069050	65069091	1000	+	.	gene_id "MSTRG.95478"; transcript_id "MSTRG.95478.30"; exon_number "1";
chr2	StringTie	exon	65069399	65069801	1000	+	.	gene_id "MSTRG.95478"; transcript_id "MSTRG.95478.30"; exon_number "2";
chr2	StringTie	exon	65071454	65072980	1000	+	.	gene_id "MSTRG.95478"; transcript_id "MSTRG.95478.30"; exon_number "3";
chr2	StringTie	exon	65074282	65074404	1000	+	.	gene_id "MSTRG.95478"; transcript_id "MSTRG.95478.30"; exon_number "4";
chr2	StringTie	exon	65077868	65077964	1000	+	.	gene_id "MSTRG.95478"; transcript_id "MSTRG.95478.30"; exon_number "5";
chr2	StringTie	exon	65080276	65080455	1000	+	.	gene_id "MSTRG.95478"; transcript_id "MSTRG.95478.30"; exon_number "6";
chr2	StringTie	transcript	65070737	65074455	1000	+	.	gene_id "MSTRG.95478"; transcript_id "MSTRG.95478.32";
chr2	StringTie	exon	65070737	65070884	1000	+	.	gene_id "MSTRG.95478"; transcript_id "MSTRG.95478.32"; exon_number "1";
chr2	StringTie	exon	65071454	65072980	1000	+	.	gene_id "MSTRG.95478"; transcript_id "MSTRG.95478.32"; exon_number "2";
chr2	StringTie	exon	65074282	65074455	1000	+	.	gene_id "MSTRG.95478"; transcript_id "MSTRG.95478.32"; exon_number "3";
chr2	StringTie	transcript	65087916	65088300	1000	+	.	gene_id "MSTRG.95478"; transcript_id "MSTRG.95478.33";
chr2	StringTie	exon	65087916	65088194	1000	+	.	gene_id "MSTRG.95478"; transcript_id "MSTRG.95478.33"; exon_number "1";
chr2	StringTie	exon	65088276	65088300	1000	+	.	gene_id "MSTRG.95478"; transcript_id "MSTRG.95478.33"; exon_number "2";
chr2	StringTie	transcript	65056314	65088931	1000	+	.	gene_id "MSTRG.95478"; transcript_id "MSTRG.95478.4";
chr2	StringTie	exon	65056314	65056524	1000	+	.	gene_id "MSTRG.95478"; transcript_id "MSTRG.95478.4"; exon_number "1";
chr2	StringTie	exon	65069399	65069801	1000	+	.	gene_id "MSTRG.95478"; transcript_id "MSTRG.95478.4"; exon_number "2";
chr2	StringTie	exon	65071454	65072980	1000	+	.	gene_id "MSTRG.95478"; transcript_id "MSTRG.95478.4"; exon_number "3";
chr2	StringTie	exon	65074282	65074404	1000	+	.	gene_id "MSTRG.95478"; transcript_id "MSTRG.95478.4"; exon_number "4";
chr2	StringTie	exon	65077868	65077964	1000	+	.	gene_id "MSTRG.95478"; transcript_id "MSTRG.95478.4"; exon_number "5";
chr2	StringTie	exon	65082536	65082709	1000	+	.	gene_id "MSTRG.95478"; transcript_id "MSTRG.95478.4"; exon_number "6";
chr2	StringTie	exon	65083639	65088221	1000	+	.	gene_id "MSTRG.95478"; transcript_id "MSTRG.95478.4"; exon_number "7";
chr2	StringTie	exon	65088282	65088931	1000	+	.	gene_id "MSTRG.95478"; transcript_id "MSTRG.95478.4"; exon_number "8";
chr2	StringTie	transcript	65056341	65080526	1000	+	.	gene_id "MSTRG.95478"; transcript_id "MSTRG.95478.5";
chr2	StringTie	exon	65056341	65056524	1000	+	.	gene_id "MSTRG.95478"; transcript_id "MSTRG.95478.5"; exon_number "1";
chr2	StringTie	exon	65069399	65069801	1000	+	.	gene_id "MSTRG.95478"; transcript_id "MSTRG.95478.5"; exon_number "2";
chr2	StringTie	exon	65071454	65072980	1000	+	.	gene_id "MSTRG.95478"; transcript_id "MSTRG.95478.5"; exon_number "3";
chr2	StringTie	exon	65073936	65074149	1000	+	.	gene_id "MSTRG.95478"; transcript_id "MSTRG.95478.5"; exon_number "4";
chr2	StringTie	exon	65074282	65074404	1000	+	.	gene_id "MSTRG.95478"; transcript_id "MSTRG.95478.5"; exon_number "5";
chr2	StringTie	exon	65077868	65077964	1000	+	.	gene_id "MSTRG.95478"; transcript_id "MSTRG.95478.5"; exon_number "6";
chr2	StringTie	exon	65080276	65080526	1000	+	.	gene_id "MSTRG.95478"; transcript_id "MSTRG.95478.5"; exon_number "7";
chr2	StringTie	transcript	65056341	65088941	1000	+	.	gene_id "MSTRG.95478"; transcript_id "MSTRG.95478.6";
chr2	StringTie	exon	65056341	65056524	1000	+	.	gene_id "MSTRG.95478"; transcript_id "MSTRG.95478.6"; exon_number "1";
chr2	StringTie	exon	65069399	65069801	1000	+	.	gene_id "MSTRG.95478"; transcript_id "MSTRG.95478.6"; exon_number "2";
chr2	StringTie	exon	65071454	65072980	1000	+	.	gene_id "MSTRG.95478"; transcript_id "MSTRG.95478.6"; exon_number "3";
chr2	StringTie	exon	65074282	65074404	1000	+	.	gene_id "MSTRG.95478"; transcript_id "MSTRG.95478.6"; exon_number "4";
chr2	StringTie	exon	65077868	65077964	1000	+	.	gene_id "MSTRG.95478"; transcript_id "MSTRG.95478.6"; exon_number "5";
chr2	StringTie	exon	65082536	65082709	1000	+	.	gene_id "MSTRG.95478"; transcript_id "MSTRG.95478.6"; exon_number "6";
chr2	StringTie	exon	65083639	65088485	1000	+	.	gene_id "MSTRG.95478"; transcript_id "MSTRG.95478.6"; exon_number "7";
chr2	StringTie	exon	65088528	65088941	1000	+	.	gene_id "MSTRG.95478"; transcript_id "MSTRG.95478.6"; exon_number "8";
chr2	StringTie	transcript	65056345	65087033	1000	+	.	gene_id "MSTRG.95478"; transcript_id "MSTRG.95478.7";
chr2	StringTie	exon	65056345	65056524	1000	+	.	gene_id "MSTRG.95478"; transcript_id "MSTRG.95478.7"; exon_number "1";
chr2	StringTie	exon	65069399	65069801	1000	+	.	gene_id "MSTRG.95478"; transcript_id "MSTRG.95478.7"; exon_number "2";
chr2	StringTie	exon	65071454	65072569	1000	+	.	gene_id "MSTRG.95478"; transcript_id "MSTRG.95478.7"; exon_number "3";
chr2	StringTie	exon	65072884	65072980	1000	+	.	gene_id "MSTRG.95478"; transcript_id "MSTRG.95478.7"; exon_number "4";
chr2	StringTie	exon	65074282	65074404	1000	+	.	gene_id "MSTRG.95478"; transcript_id "MSTRG.95478.7"; exon_number "5";
chr2	StringTie	exon	65077868	65077964	1000	+	.	gene_id "MSTRG.95478"; transcript_id "MSTRG.95478.7"; exon_number "6";
chr2	StringTie	exon	65082536	65082709	1000	+	.	gene_id "MSTRG.95478"; transcript_id "MSTRG.95478.7"; exon_number "7";
chr2	StringTie	exon	65083639	65087033	1000	+	.	gene_id "MSTRG.95478"; transcript_id "MSTRG.95478.7"; exon_number "8";
chr2	StringTie	transcript	65056361	65094485	1000	+	.	gene_id "MSTRG.95478"; transcript_id "MSTRG.95478.8";
chr2	StringTie	exon	65056361	65056524	1000	+	.	gene_id "MSTRG.95478"; transcript_id "MSTRG.95478.8"; exon_number "1";
chr2	StringTie	exon	65069399	65069801	1000	+	.	gene_id "MSTRG.95478"; transcript_id "MSTRG.95478.8"; exon_number "2";
chr2	StringTie	exon	65071454	65072980	1000	+	.	gene_id "MSTRG.95478"; transcript_id "MSTRG.95478.8"; exon_number "3";
chr2	StringTie	exon	65074282	65074404	1000	+	.	gene_id "MSTRG.95478"; transcript_id "MSTRG.95478.8"; exon_number "4";
chr2	StringTie	exon	65077868	65077964	1000	+	.	gene_id "MSTRG.95478"; transcript_id "MSTRG.95478.8"; exon_number "5";
chr2	StringTie	exon	65082536	65082709	1000	+	.	gene_id "MSTRG.95478"; transcript_id "MSTRG.95478.8"; exon_number "6";
chr2	StringTie	exon	65083639	65088485	1000	+	.	gene_id "MSTRG.95478"; transcript_id "MSTRG.95478.8"; exon_number "7";
chr2	StringTie	exon	65091041	65094485	1000	+	.	gene_id "MSTRG.95478"; transcript_id "MSTRG.95478.8"; exon_number "8";
chr2	StringTie	transcript	65056363	65097955	1000	+	.	gene_id "MSTRG.95478"; transcript_id "MSTRG.95478.9";
chr2	StringTie	exon	65056363	65056528	1000	+	.	gene_id "MSTRG.95478"; transcript_id "MSTRG.95478.9"; exon_number "1";
chr2	StringTie	exon	65069399	65069801	1000	+	.	gene_id "MSTRG.95478"; transcript_id "MSTRG.95478.9"; exon_number "2";
chr2	StringTie	exon	65071454	65072980	1000	+	.	gene_id "MSTRG.95478"; transcript_id "MSTRG.95478.9"; exon_number "3";
chr2	StringTie	exon	65074282	65074404	1000	+	.	gene_id "MSTRG.95478"; transcript_id "MSTRG.95478.9"; exon_number "4";
chr2	StringTie	exon	65077868	65077964	1000	+	.	gene_id "MSTRG.95478"; transcript_id "MSTRG.95478.9"; exon_number "5";
chr2	StringTie	exon	65082536	65082709	1000	+	.	gene_id "MSTRG.95478"; transcript_id "MSTRG.95478.9"; exon_number "6";
chr2	StringTie	exon	65083639	65095641	1000	+	.	gene_id "MSTRG.95478"; transcript_id "MSTRG.95478.9"; exon_number "7";
chr2	StringTie	exon	65095927	65097955	1000	+	.	gene_id "MSTRG.95478"; transcript_id "MSTRG.95478.9"; exon_number "8";
chr2	StringTie	transcript	65087871	65130101	1000	-	.	gene_id "MSTRG.95479"; transcript_id "ENST00000398529"; gene_name "RAB1A"; ref_gene_id "ENSG00000138069";
chr2	StringTie	exon	65087871	65088690	1000	-	.	gene_id "MSTRG.95479"; transcript_id "ENST00000398529"; exon_number "1"; gene_name "RAB1A"; ref_gene_id "ENSG00000138069";
chr2	StringTie	exon	65097971	65098066	1000	-	.	gene_id "MSTRG.95479"; transcript_id "ENST00000398529"; exon_number "2"; gene_name "RAB1A"; ref_gene_id "ENSG00000138069";
chr2	StringTie	exon	65104734	65104806	1000	-	.	gene_id "MSTRG.95479"; transcript_id "ENST00000398529"; exon_number "3"; gene_name "RAB1A"; ref_gene_id "ENSG00000138069";
chr2	StringTie	exon	65129893	65130101	1000	-	.	gene_id "MSTRG.95479"; transcript_id "ENST00000398529"; exon_number "4"; gene_name "RAB1A"; ref_gene_id "ENSG00000138069";
chr2	StringTie	transcript	65087871	65130104	1000	-	.	gene_id "MSTRG.95479"; transcript_id "ENST00000409751"; gene_name "RAB1A"; ref_gene_id "ENSG00000138069";
chr2	StringTie	exon	65087871	65088690	1000	-	.	gene_id "MSTRG.95479"; transcript_id "ENST00000409751"; exon_number "1"; gene_name "RAB1A"; ref_gene_id "ENSG00000138069";
chr2	StringTie	exon	65088939	65089070	1000	-	.	gene_id "MSTRG.95479"; transcript_id "ENST00000409751"; exon_number "2"; gene_name "RAB1A"; ref_gene_id "ENSG00000138069";
chr2	StringTie	exon	65090983	65091078	1000	-	.	gene_id "MSTRG.95479"; transcript_id "ENST00000409751"; exon_number "3"; gene_name "RAB1A"; ref_gene_id "ENSG00000138069";
chr2	StringTie	exon	65104734	65104806	1000	-	.	gene_id "MSTRG.95479"; transcript_id "ENST00000409751"; exon_number "4"; gene_name "RAB1A"; ref_gene_id "ENSG00000138069";
chr2	StringTie	exon	65129893	65130104	1000	-	.	gene_id "MSTRG.95479"; transcript_id "ENST00000409751"; exon_number "5"; gene_name "RAB1A"; ref_gene_id "ENSG00000138069";
chr2	StringTie	transcript	65086855	65130106	1000	-	.	gene_id "MSTRG.95479"; transcript_id "ENST00000409784"; gene_name "RAB1A"; ref_gene_id "ENSG00000138069";
chr2	StringTie	exon	65086855	65088690	1000	-	.	gene_id "MSTRG.95479"; transcript_id "ENST00000409784"; exon_number "1"; gene_name "RAB1A"; ref_gene_id "ENSG00000138069";
chr2	StringTie	exon	65088939	65089070	1000	-	.	gene_id "MSTRG.95479"; transcript_id "ENST00000409784"; exon_number "2"; gene_name "RAB1A"; ref_gene_id "ENSG00000138069";
chr2	StringTie	exon	65090983	65091078	1000	-	.	gene_id "MSTRG.95479"; transcript_id "ENST00000409784"; exon_number "3"; gene_name "RAB1A"; ref_gene_id "ENSG00000138069";
chr2	StringTie	exon	65097971	65098066	1000	-	.	gene_id "MSTRG.95479"; transcript_id "ENST00000409784"; exon_number "4"; gene_name "RAB1A"; ref_gene_id "ENSG00000138069";
chr2	StringTie	exon	65104734	65104806	1000	-	.	gene_id "MSTRG.95479"; transcript_id "ENST00000409784"; exon_number "5"; gene_name "RAB1A"; ref_gene_id "ENSG00000138069";
chr2	StringTie	exon	65129893	65130106	1000	-	.	gene_id "MSTRG.95479"; transcript_id "ENST00000409784"; exon_number "6"; gene_name "RAB1A"; ref_gene_id "ENSG00000138069";
chr2	StringTie	transcript	65086855	65130105	1000	-	.	gene_id "MSTRG.95479"; transcript_id "ENST00000409892"; gene_name "RAB1A"; ref_gene_id "ENSG00000138069";
chr2	StringTie	exon	65086855	65088690	1000	-	.	gene_id "MSTRG.95479"; transcript_id "ENST00000409892"; exon_number "1"; gene_name "RAB1A"; ref_gene_id "ENSG00000138069";
chr2	StringTie	exon	65088939	65089070	1000	-	.	gene_id "MSTRG.95479"; transcript_id "ENST00000409892"; exon_number "2"; gene_name "RAB1A"; ref_gene_id "ENSG00000138069";
chr2	StringTie	exon	65104734	65104806	1000	-	.	gene_id "MSTRG.95479"; transcript_id "ENST00000409892"; exon_number "3"; gene_name "RAB1A"; ref_gene_id "ENSG00000138069";
chr2	StringTie	exon	65129893	65130105	1000	-	.	gene_id "MSTRG.95479"; transcript_id "ENST00000409892"; exon_number "4"; gene_name "RAB1A"; ref_gene_id "ENSG00000138069";
chr2	StringTie	transcript	65070701	65130086	1000	-	.	gene_id "MSTRG.95479"; transcript_id "ENST00000494188"; gene_name "RAB1A"; ref_gene_id "ENSG00000138069";
chr2	StringTie	exon	65070701	65071204	1000	-	.	gene_id "MSTRG.95479"; transcript_id "ENST00000494188"; exon_number "1"; gene_name "RAB1A"; ref_gene_id "ENSG00000138069";
chr2	StringTie	exon	65104734	65104806	1000	-	.	gene_id "MSTRG.95479"; transcript_id "ENST00000494188"; exon_number "2"; gene_name "RAB1A"; ref_gene_id "ENSG00000138069";
chr2	StringTie	exon	65129893	65130086	1000	-	.	gene_id "MSTRG.95479"; transcript_id "ENST00000494188"; exon_number "3"; gene_name "RAB1A"; ref_gene_id "ENSG00000138069";
chr2	StringTie	transcript	65069879	65131539	1000	-	.	gene_id "MSTRG.95479"; transcript_id "MSTRG.95479.1";
chr2	StringTie	exon	65069879	65071204	1000	-	.	gene_id "MSTRG.95479"; transcript_id "MSTRG.95479.1"; exon_number "1";
chr2	StringTie	exon	65085509	65088690	1000	-	.	gene_id "MSTRG.95479"; transcript_id "MSTRG.95479.1"; exon_number "2";
chr2	StringTie	exon	65088939	65089070	1000	-	.	gene_id "MSTRG.95479"; transcript_id "MSTRG.95479.1"; exon_number "3";
chr2	StringTie	exon	65090983	65091078	1000	-	.	gene_id "MSTRG.95479"; transcript_id "MSTRG.95479.1"; exon_number "4";
chr2	StringTie	exon	65097971	65098066	1000	-	.	gene_id "MSTRG.95479"; transcript_id "MSTRG.95479.1"; exon_number "5";
chr2	StringTie	exon	65104734	65104806	1000	-	.	gene_id "MSTRG.95479"; transcript_id "MSTRG.95479.1"; exon_number "6";
chr2	StringTie	exon	65129893	65130054	1000	-	.	gene_id "MSTRG.95479"; transcript_id "MSTRG.95479.1"; exon_number "7";
chr2	StringTie	exon	65130797	65131539	1000	-	.	gene_id "MSTRG.95479"; transcript_id "MSTRG.95479.1"; exon_number "8";
chr2	StringTie	transcript	65083496	65131171	1000	-	.	gene_id "MSTRG.95479"; transcript_id "MSTRG.95479.10";
chr2	StringTie	exon	65083496	65088690	1000	-	.	gene_id "MSTRG.95479"; transcript_id "MSTRG.95479.10"; exon_number "1";
chr2	StringTie	exon	65088939	65089067	1000	-	.	gene_id "MSTRG.95479"; transcript_id "MSTRG.95479.10"; exon_number "2";
chr2	StringTie	exon	65090983	65091078	1000	-	.	gene_id "MSTRG.95479"; transcript_id "MSTRG.95479.10"; exon_number "3";
chr2	StringTie	exon	65097971	65098066	1000	-	.	gene_id "MSTRG.95479"; transcript_id "MSTRG.95479.10"; exon_number "4";
chr2	StringTie	exon	65104734	65104806	1000	-	.	gene_id "MSTRG.95479"; transcript_id "MSTRG.95479.10"; exon_number "5";
chr2	StringTie	exon	65129893	65130054	1000	-	.	gene_id "MSTRG.95479"; transcript_id "MSTRG.95479.10"; exon_number "6";
chr2	StringTie	exon	65130807	65131171	1000	-	.	gene_id "MSTRG.95479"; transcript_id "MSTRG.95479.10"; exon_number "7";
chr2	StringTie	transcript	65085582	65130320	1000	-	.	gene_id "MSTRG.95479"; transcript_id "MSTRG.95479.11";
chr2	StringTie	exon	65085582	65085642	1000	-	.	gene_id "MSTRG.95479"; transcript_id "MSTRG.95479.11"; exon_number "1";
chr2	StringTie	exon	65097971	65098066	1000	-	.	gene_id "MSTRG.95479"; transcript_id "MSTRG.95479.11"; exon_number "2";
chr2	StringTie	exon	65104734	65104806	1000	-	.	gene_id "MSTRG.95479"; transcript_id "MSTRG.95479.11"; exon_number "3";
chr2	StringTie	exon	65129893	65130320	1000	-	.	gene_id "MSTRG.95479"; transcript_id "MSTRG.95479.11"; exon_number "4";
chr2	StringTie	transcript	65086579	65130312	1000	-	.	gene_id "MSTRG.95479"; transcript_id "MSTRG.95479.12";
chr2	StringTie	exon	65086579	65086720	1000	-	.	gene_id "MSTRG.95479"; transcript_id "MSTRG.95479.12"; exon_number "1";
chr2	StringTie	exon	65086814	65088690	1000	-	.	gene_id "MSTRG.95479"; transcript_id "MSTRG.95479.12"; exon_number "2";
chr2	StringTie	exon	65088939	65089070	1000	-	.	gene_id "MSTRG.95479"; transcript_id "MSTRG.95479.12"; exon_number "3";
chr2	StringTie	exon	65090983	65091078	1000	-	.	gene_id "MSTRG.95479"; transcript_id "MSTRG.95479.12"; exon_number "4";
chr2	StringTie	exon	65097971	65098066	1000	-	.	gene_id "MSTRG.95479"; transcript_id "MSTRG.95479.12"; exon_number "5";
chr2	StringTie	exon	65104734	65104806	1000	-	.	gene_id "MSTRG.95479"; transcript_id "MSTRG.95479.12"; exon_number "6";
chr2	StringTie	exon	65129893	65130054	1000	-	.	gene_id "MSTRG.95479"; transcript_id "MSTRG.95479.12"; exon_number "7";
chr2	StringTie	exon	65130299	65130312	1000	-	.	gene_id "MSTRG.95479"; transcript_id "MSTRG.95479.12"; exon_number "8";
chr2	StringTie	transcript	65086805	65130342	1000	-	.	gene_id "MSTRG.95479"; transcript_id "MSTRG.95479.13";
chr2	StringTie	exon	65086805	65088690	1000	-	.	gene_id "MSTRG.95479"; transcript_id "MSTRG.95479.13"; exon_number "1";
chr2	StringTie	exon	65104734	65104806	1000	-	.	gene_id "MSTRG.95479"; transcript_id "MSTRG.95479.13"; exon_number "2";
chr2	StringTie	exon	65129893	65130342	1000	-	.	gene_id "MSTRG.95479"; transcript_id "MSTRG.95479.13"; exon_number "3";
chr2	StringTie	transcript	65086808	65227629	1000	-	.	gene_id "MSTRG.95479"; transcript_id "MSTRG.95479.14";
chr2	StringTie	exon	65086808	65088690	1000	-	.	gene_id "MSTRG.95479"; transcript_id "MSTRG.95479.14"; exon_number "1";
chr2	StringTie	exon	65088939	65089070	1000	-	.	gene_id "MSTRG.95479"; transcript_id "MSTRG.95479.14"; exon_number "2";
chr2	StringTie	exon	65090983	65091078	1000	-	.	gene_id "MSTRG.95479"; transcript_id "MSTRG.95479.14"; exon_number "3";
chr2	StringTie	exon	65097971	65098066	1000	-	.	gene_id "MSTRG.95479"; transcript_id "MSTRG.95479.14"; exon_number "4";
chr2	StringTie	exon	65104734	65104806	1000	-	.	gene_id "MSTRG.95479"; transcript_id "MSTRG.95479.14"; exon_number "5";
chr2	StringTie	exon	65166401	65166538	1000	-	.	gene_id "MSTRG.95479"; transcript_id "MSTRG.95479.14"; exon_number "6";
chr2	StringTie	exon	65227428	65227629	1000	-	.	gene_id "MSTRG.95479"; transcript_id "MSTRG.95479.14"; exon_number "7";
chr2	StringTie	transcript	65086812	65130154	1000	-	.	gene_id "MSTRG.95479"; transcript_id "MSTRG.95479.15";
chr2	StringTie	exon	65086812	65088690	1000	-	.	gene_id "MSTRG.95479"; transcript_id "MSTRG.95479.15"; exon_number "1";
chr2	StringTie	exon	65088939	65089070	1000	-	.	gene_id "MSTRG.95479"; transcript_id "MSTRG.95479.15"; exon_number "2";
chr2	StringTie	exon	65090983	65091078	1000	-	.	gene_id "MSTRG.95479"; transcript_id "MSTRG.95479.15"; exon_number "3";
chr2	StringTie	exon	65097971	65098066	1000	-	.	gene_id "MSTRG.95479"; transcript_id "MSTRG.95479.15"; exon_number "4";
chr2	StringTie	exon	65104734	65104806	1000	-	.	gene_id "MSTRG.95479"; transcript_id "MSTRG.95479.15"; exon_number "5";
chr2	StringTie	exon	65111102	65111358	1000	-	.	gene_id "MSTRG.95479"; transcript_id "MSTRG.95479.15"; exon_number "6";
chr2	StringTie	exon	65129893	65130154	1000	-	.	gene_id "MSTRG.95479"; transcript_id "MSTRG.95479.15"; exon_number "7";
chr2	StringTie	transcript	65086813	65130681	1000	-	.	gene_id "MSTRG.95479"; transcript_id "MSTRG.95479.16";
chr2	StringTie	exon	65086813	65088690	1000	-	.	gene_id "MSTRG.95479"; transcript_id "MSTRG.95479.16"; exon_number "1";
chr2	StringTie	exon	65088939	65089067	1000	-	.	gene_id "MSTRG.95479"; transcript_id "MSTRG.95479.16"; exon_number "2";
chr2	StringTie	exon	65090983	65091078	1000	-	.	gene_id "MSTRG.95479"; transcript_id "MSTRG.95479.16"; exon_number "3";
chr2	StringTie	exon	65097971	65098066	1000	-	.	gene_id "MSTRG.95479"; transcript_id "MSTRG.95479.16"; exon_number "4";
chr2	StringTie	exon	65104734	65104806	1000	-	.	gene_id "MSTRG.95479"; transcript_id "MSTRG.95479.16"; exon_number "5";
chr2	StringTie	exon	65129893	65130054	1000	-	.	gene_id "MSTRG.95479"; transcript_id "MSTRG.95479.16"; exon_number "6";
chr2	StringTie	exon	65130666	65130681	1000	-	.	gene_id "MSTRG.95479"; transcript_id "MSTRG.95479.16"; exon_number "7";
chr2	StringTie	transcript	65086814	65130173	1000	-	.	gene_id "MSTRG.95479"; transcript_id "MSTRG.95479.17";
chr2	StringTie	exon	65086814	65088690	1000	-	.	gene_id "MSTRG.95479"; transcript_id "MSTRG.95479.17"; exon_number "1";
chr2	StringTie	exon	65088939	65089070	1000	-	.	gene_id "MSTRG.95479"; transcript_id "MSTRG.95479.17"; exon_number "2";
chr2	StringTie	exon	65090983	65091078	1000	-	.	gene_id "MSTRG.95479"; transcript_id "MSTRG.95479.17"; exon_number "3";
chr2	StringTie	exon	65097971	65098066	1000	-	.	gene_id "MSTRG.95479"; transcript_id "MSTRG.95479.17"; exon_number "4";
chr2	StringTie	exon	65104734	65104806	1000	-	.	gene_id "MSTRG.95479"; transcript_id "MSTRG.95479.17"; exon_number "5";
chr2	StringTie	exon	65111237	65111358	1000	-	.	gene_id "MSTRG.95479"; transcript_id "MSTRG.95479.17"; exon_number "6";
chr2	StringTie	exon	65129893	65130173	1000	-	.	gene_id "MSTRG.95479"; transcript_id "MSTRG.95479.17"; exon_number "7";
chr2	StringTie	transcript	65086814	65113407	1000	-	.	gene_id "MSTRG.95479"; transcript_id "MSTRG.95479.18";
chr2	StringTie	exon	65086814	65088690	1000	-	.	gene_id "MSTRG.95479"; transcript_id "MSTRG.95479.18"; exon_number "1";
chr2	StringTie	exon	65088939	65089070	1000	-	.	gene_id "MSTRG.95479"; transcript_id "MSTRG.95479.18"; exon_number "2";
chr2	StringTie	exon	65090983	65091078	1000	-	.	gene_id "MSTRG.95479"; transcript_id "MSTRG.95479.18"; exon_number "3";
chr2	StringTie	exon	65097971	65098066	1000	-	.	gene_id "MSTRG.95479"; transcript_id "MSTRG.95479.18"; exon_number "4";
chr2	StringTie	exon	65104734	65104806	1000	-	.	gene_id "MSTRG.95479"; transcript_id "MSTRG.95479.18"; exon_number "5";
chr2	StringTie	exon	65113381	65113407	1000	-	.	gene_id "MSTRG.95479"; transcript_id "MSTRG.95479.18"; exon_number "6";
chr2	StringTie	transcript	65086845	65130342	1000	-	.	gene_id "MSTRG.95479"; transcript_id "MSTRG.95479.19";
chr2	StringTie	exon	65086845	65088690	1000	-	.	gene_id "MSTRG.95479"; transcript_id "MSTRG.95479.19"; exon_number "1";
chr2	StringTie	exon	65088939	65089070	1000	-	.	gene_id "MSTRG.95479"; transcript_id "MSTRG.95479.19"; exon_number "2";
chr2	StringTie	exon	65097971	65098066	1000	-	.	gene_id "MSTRG.95479"; transcript_id "MSTRG.95479.19"; exon_number "3";
chr2	StringTie	exon	65104734	65104806	1000	-	.	gene_id "MSTRG.95479"; transcript_id "MSTRG.95479.19"; exon_number "4";
chr2	StringTie	exon	65129893	65130342	1000	-	.	gene_id "MSTRG.95479"; transcript_id "MSTRG.95479.19"; exon_number "5";
chr2	StringTie	transcript	65070206	65131677	1000	-	.	gene_id "MSTRG.95479"; transcript_id "MSTRG.95479.2";
chr2	StringTie	exon	65070206	65071204	1000	-	.	gene_id "MSTRG.95479"; transcript_id "MSTRG.95479.2"; exon_number "1";
chr2	StringTie	exon	65085509	65088690	1000	-	.	gene_id "MSTRG.95479"; transcript_id "MSTRG.95479.2"; exon_number "2";
chr2	StringTie	exon	65088939	65089070	1000	-	.	gene_id "MSTRG.95479"; transcript_id "MSTRG.95479.2"; exon_number "3";
chr2	StringTie	exon	65090983	65091078	1000	-	.	gene_id "MSTRG.95479"; transcript_id "MSTRG.95479.2"; exon_number "4";
chr2	StringTie	exon	65097971	65098066	1000	-	.	gene_id "MSTRG.95479"; transcript_id "MSTRG.95479.2"; exon_number "5";
chr2	StringTie	exon	65104734	65104806	1000	-	.	gene_id "MSTRG.95479"; transcript_id "MSTRG.95479.2"; exon_number "6";
chr2	StringTie	exon	65129893	65130054	1000	-	.	gene_id "MSTRG.95479"; transcript_id "MSTRG.95479.2"; exon_number "7";
chr2	StringTie	exon	65130807	65131677	1000	-	.	gene_id "MSTRG.95479"; transcript_id "MSTRG.95479.2"; exon_number "8";
chr2	StringTie	transcript	65086849	65112029	1000	-	.	gene_id "MSTRG.95479"; transcript_id "MSTRG.95479.20";
chr2	StringTie	exon	65086849	65088690	1000	-	.	gene_id "MSTRG.95479"; transcript_id "MSTRG.95479.20"; exon_number "1";
chr2	StringTie	exon	65088939	65089070	1000	-	.	gene_id "MSTRG.95479"; transcript_id "MSTRG.95479.20"; exon_number "2";
chr2	StringTie	exon	65090983	65091078	1000	-	.	gene_id "MSTRG.95479"; transcript_id "MSTRG.95479.20"; exon_number "3";
chr2	StringTie	exon	65097971	65098066	1000	-	.	gene_id "MSTRG.95479"; transcript_id "MSTRG.95479.20"; exon_number "4";
chr2	StringTie	exon	65104734	65104806	1000	-	.	gene_id "MSTRG.95479"; transcript_id "MSTRG.95479.20"; exon_number "5";
chr2	StringTie	exon	65111958	65112029	1000	-	.	gene_id "MSTRG.95479"; transcript_id "MSTRG.95479.20"; exon_number "6";
chr2	StringTie	transcript	65086850	65130366	1000	-	.	gene_id "MSTRG.95479"; transcript_id "MSTRG.95479.21";
chr2	StringTie	exon	65086850	65088690	1000	-	.	gene_id "MSTRG.95479"; transcript_id "MSTRG.95479.21"; exon_number "1";
chr2	StringTie	exon	65090983	65091078	1000	-	.	gene_id "MSTRG.95479"; transcript_id "MSTRG.95479.21"; exon_number "2";
chr2	StringTie	exon	65097971	65098066	1000	-	.	gene_id "MSTRG.95479"; transcript_id "MSTRG.95479.21"; exon_number "3";
chr2	StringTie	exon	65104734	65104806	1000	-	.	gene_id "MSTRG.95479"; transcript_id "MSTRG.95479.21"; exon_number "4";
chr2	StringTie	exon	65129893	65130366	1000	-	.	gene_id "MSTRG.95479"; transcript_id "MSTRG.95479.21"; exon_number "5";
chr2	StringTie	transcript	65086850	65130484	1000	-	.	gene_id "MSTRG.95479"; transcript_id "MSTRG.95479.22";
chr2	StringTie	exon	65086850	65088690	1000	-	.	gene_id "MSTRG.95479"; transcript_id "MSTRG.95479.22"; exon_number "1";
chr2	StringTie	exon	65088939	65089067	1000	-	.	gene_id "MSTRG.95479"; transcript_id "MSTRG.95479.22"; exon_number "2";
chr2	StringTie	exon	65090983	65091078	1000	-	.	gene_id "MSTRG.95479"; transcript_id "MSTRG.95479.22"; exon_number "3";
chr2	StringTie	exon	65097971	65098066	1000	-	.	gene_id "MSTRG.95479"; transcript_id "MSTRG.95479.22"; exon_number "4";
chr2	StringTie	exon	65104741	65104806	1000	-	.	gene_id "MSTRG.95479"; transcript_id "MSTRG.95479.22"; exon_number "5";
chr2	StringTie	exon	65129893	65130484	1000	-	.	gene_id "MSTRG.95479"; transcript_id "MSTRG.95479.22"; exon_number "6";
chr2	StringTie	transcript	65086850	65130130	1000	-	.	gene_id "MSTRG.95479"; transcript_id "MSTRG.95479.23";
chr2	StringTie	exon	65086850	65088690	1000	-	.	gene_id "MSTRG.95479"; transcript_id "MSTRG.95479.23"; exon_number "1";
chr2	StringTie	exon	65088939	65089070	1000	-	.	gene_id "MSTRG.95479"; transcript_id "MSTRG.95479.23"; exon_number "2";
chr2	StringTie	exon	65090983	65091078	1000	-	.	gene_id "MSTRG.95479"; transcript_id "MSTRG.95479.23"; exon_number "3";
chr2	StringTie	exon	65097971	65098066	1000	-	.	gene_id "MSTRG.95479"; transcript_id "MSTRG.95479.23"; exon_number "4";
chr2	StringTie	exon	65104734	65104806	1000	-	.	gene_id "MSTRG.95479"; transcript_id "MSTRG.95479.23"; exon_number "5";
chr2	StringTie	exon	65129864	65130130	1000	-	.	gene_id "MSTRG.95479"; transcript_id "MSTRG.95479.23"; exon_number "6";
chr2	StringTie	transcript	65086850	65130229	1000	-	.	gene_id "MSTRG.95479"; transcript_id "MSTRG.95479.24";
chr2	StringTie	exon	65086850	65088690	1000	-	.	gene_id "MSTRG.95479"; transcript_id "MSTRG.95479.24"; exon_number "1";
chr2	StringTie	exon	65088939	65089070	1000	-	.	gene_id "MSTRG.95479"; transcript_id "MSTRG.95479.24"; exon_number "2";
chr2	StringTie	exon	65090983	65091078	1000	-	.	gene_id "MSTRG.95479"; transcript_id "MSTRG.95479.24"; exon_number "3";
chr2	StringTie	exon	65097971	65098066	1000	-	.	gene_id "MSTRG.95479"; transcript_id "MSTRG.95479.24"; exon_number "4";
chr2	StringTie	exon	65104741	65104806	1000	-	.	gene_id "MSTRG.95479"; transcript_id "MSTRG.95479.24"; exon_number "5";
chr2	StringTie	exon	65129893	65130229	1000	-	.	gene_id "MSTRG.95479"; transcript_id "MSTRG.95479.24"; exon_number "6";
chr2	StringTie	transcript	65086850	65130333	1000	-	.	gene_id "MSTRG.95479"; transcript_id "MSTRG.95479.25";
chr2	StringTie	exon	65086850	65088690	1000	-	.	gene_id "MSTRG.95479"; transcript_id "MSTRG.95479.25"; exon_number "1";
chr2	StringTie	exon	65088939	65089070	1000	-	.	gene_id "MSTRG.95479"; transcript_id "MSTRG.95479.25"; exon_number "2";
chr2	StringTie	exon	65090983	65091078	1000	-	.	gene_id "MSTRG.95479"; transcript_id "MSTRG.95479.25"; exon_number "3";
chr2	StringTie	exon	65097971	65098066	1000	-	.	gene_id "MSTRG.95479"; transcript_id "MSTRG.95479.25"; exon_number "4";
chr2	StringTie	exon	65104734	65104806	1000	-	.	gene_id "MSTRG.95479"; transcript_id "MSTRG.95479.25"; exon_number "5";
chr2	StringTie	exon	65122212	65122379	1000	-	.	gene_id "MSTRG.95479"; transcript_id "MSTRG.95479.25"; exon_number "6";
chr2	StringTie	exon	65129893	65130054	1000	-	.	gene_id "MSTRG.95479"; transcript_id "MSTRG.95479.25"; exon_number "7";
chr2	StringTie	exon	65130299	65130333	1000	-	.	gene_id "MSTRG.95479"; transcript_id "MSTRG.95479.25"; exon_number "8";
chr2	StringTie	transcript	65086851	65130317	1000	-	.	gene_id "MSTRG.95479"; transcript_id "MSTRG.95479.26";
chr2	StringTie	exon	65086851	65088690	1000	-	.	gene_id "MSTRG.95479"; transcript_id "MSTRG.95479.26"; exon_number "1";
chr2	StringTie	exon	65088939	65089070	1000	-	.	gene_id "MSTRG.95479"; transcript_id "MSTRG.95479.26"; exon_number "2";
chr2	StringTie	exon	65090983	65091078	1000	-	.	gene_id "MSTRG.95479"; transcript_id "MSTRG.95479.26"; exon_number "3";
chr2	StringTie	exon	65097971	65098066	1000	-	.	gene_id "MSTRG.95479"; transcript_id "MSTRG.95479.26"; exon_number "4";
chr2	StringTie	exon	65104734	65104806	1000	-	.	gene_id "MSTRG.95479"; transcript_id "MSTRG.95479.26"; exon_number "5";
chr2	StringTie	exon	65129053	65129110	1000	-	.	gene_id "MSTRG.95479"; transcript_id "MSTRG.95479.26"; exon_number "6";
chr2	StringTie	exon	65129893	65130054	1000	-	.	gene_id "MSTRG.95479"; transcript_id "MSTRG.95479.26"; exon_number "7";
chr2	StringTie	exon	65130299	65130317	1000	-	.	gene_id "MSTRG.95479"; transcript_id "MSTRG.95479.26"; exon_number "8";
chr2	StringTie	transcript	65086851	65130203	1000	-	.	gene_id "MSTRG.95479"; transcript_id "MSTRG.95479.27";
chr2	StringTie	exon	65086851	65088690	1000	-	.	gene_id "MSTRG.95479"; transcript_id "MSTRG.95479.27"; exon_number "1";
chr2	StringTie	exon	65090983	65091078	1000	-	.	gene_id "MSTRG.95479"; transcript_id "MSTRG.95479.27"; exon_number "2";
chr2	StringTie	exon	65097971	65098066	1000	-	.	gene_id "MSTRG.95479"; transcript_id "MSTRG.95479.27"; exon_number "3";
chr2	StringTie	exon	65104741	65104806	1000	-	.	gene_id "MSTRG.95479"; transcript_id "MSTRG.95479.27"; exon_number "4";
chr2	StringTie	exon	65129893	65130203	1000	-	.	gene_id "MSTRG.95479"; transcript_id "MSTRG.95479.27"; exon_number "5";
chr2	StringTie	transcript	65086851	65130154	1000	-	.	gene_id "MSTRG.95479"; transcript_id "MSTRG.95479.28";
chr2	StringTie	exon	65086851	65089070	1000	-	.	gene_id "MSTRG.95479"; transcript_id "MSTRG.95479.28"; exon_number "1";
chr2	StringTie	exon	65090983	65091078	1000	-	.	gene_id "MSTRG.95479"; transcript_id "MSTRG.95479.28"; exon_number "2";
chr2	StringTie	exon	65097971	65098066	1000	-	.	gene_id "MSTRG.95479"; transcript_id "MSTRG.95479.28"; exon_number "3";
chr2	StringTie	exon	65104767	65104806	1000	-	.	gene_id "MSTRG.95479"; transcript_id "MSTRG.95479.28"; exon_number "4";
chr2	StringTie	exon	65129893	65130154	1000	-	.	gene_id "MSTRG.95479"; transcript_id "MSTRG.95479.28"; exon_number "5";
chr2	StringTie	transcript	65086851	65122407	1000	-	.	gene_id "MSTRG.95479"; transcript_id "MSTRG.95479.29";
chr2	StringTie	exon	65086851	65088690	1000	-	.	gene_id "MSTRG.95479"; transcript_id "MSTRG.95479.29"; exon_number "1";
chr2	StringTie	exon	65088939	65089067	1000	-	.	gene_id "MSTRG.95479"; transcript_id "MSTRG.95479.29"; exon_number "2";
chr2	StringTie	exon	65090983	65091078	1000	-	.	gene_id "MSTRG.95479"; transcript_id "MSTRG.95479.29"; exon_number "3";
chr2	StringTie	exon	65097971	65098066	1000	-	.	gene_id "MSTRG.95479"; transcript_id "MSTRG.95479.29"; exon_number "4";
chr2	StringTie	exon	65104734	65104806	1000	-	.	gene_id "MSTRG.95479"; transcript_id "MSTRG.95479.29"; exon_number "5";
chr2	StringTie	exon	65122212	65122407	1000	-	.	gene_id "MSTRG.95479"; transcript_id "MSTRG.95479.29"; exon_number "6";
chr2	StringTie	transcript	65070452	65131337	1000	-	.	gene_id "MSTRG.95479"; transcript_id "MSTRG.95479.3";
chr2	StringTie	exon	65070452	65071204	1000	-	.	gene_id "MSTRG.95479"; transcript_id "MSTRG.95479.3"; exon_number "1";
chr2	StringTie	exon	65085509	65088690	1000	-	.	gene_id "MSTRG.95479"; transcript_id "MSTRG.95479.3"; exon_number "2";
chr2	StringTie	exon	65097971	65098066	1000	-	.	gene_id "MSTRG.95479"; transcript_id "MSTRG.95479.3"; exon_number "3";
chr2	StringTie	exon	65104734	65104806	1000	-	.	gene_id "MSTRG.95479"; transcript_id "MSTRG.95479.3"; exon_number "4";
chr2	StringTie	exon	65129893	65130054	1000	-	.	gene_id "MSTRG.95479"; transcript_id "MSTRG.95479.3"; exon_number "5";
chr2	StringTie	exon	65130666	65131337	1000	-	.	gene_id "MSTRG.95479"; transcript_id "MSTRG.95479.3"; exon_number "6";
chr2	StringTie	transcript	65086851	65107785	1000	-	.	gene_id "MSTRG.95479"; transcript_id "MSTRG.95479.30";
chr2	StringTie	exon	65086851	65088690	1000	-	.	gene_id "MSTRG.95479"; transcript_id "MSTRG.95479.30"; exon_number "1";
chr2	StringTie	exon	65088939	65089070	1000	-	.	gene_id "MSTRG.95479"; transcript_id "MSTRG.95479.30"; exon_number "2";
chr2	StringTie	exon	65090983	65091078	1000	-	.	gene_id "MSTRG.95479"; transcript_id "MSTRG.95479.30"; exon_number "3";
chr2	StringTie	exon	65097971	65098066	1000	-	.	gene_id "MSTRG.95479"; transcript_id "MSTRG.95479.30"; exon_number "4";
chr2	StringTie	exon	65104734	65104806	1000	-	.	gene_id "MSTRG.95479"; transcript_id "MSTRG.95479.30"; exon_number "5";
chr2	StringTie	exon	65107427	65107785	1000	-	.	gene_id "MSTRG.95479"; transcript_id "MSTRG.95479.30"; exon_number "6";
chr2	StringTie	transcript	65086853	65130134	1000	-	.	gene_id "MSTRG.95479"; transcript_id "MSTRG.95479.31";
chr2	StringTie	exon	65086853	65087291	1000	-	.	gene_id "MSTRG.95479"; transcript_id "MSTRG.95479.31"; exon_number "1";
chr2	StringTie	exon	65087497	65088690	1000	-	.	gene_id "MSTRG.95479"; transcript_id "MSTRG.95479.31"; exon_number "2";
chr2	StringTie	exon	65088939	65089070	1000	-	.	gene_id "MSTRG.95479"; transcript_id "MSTRG.95479.31"; exon_number "3";
chr2	StringTie	exon	65090983	65091078	1000	-	.	gene_id "MSTRG.95479"; transcript_id "MSTRG.95479.31"; exon_number "4";
chr2	StringTie	exon	65097971	65098066	1000	-	.	gene_id "MSTRG.95479"; transcript_id "MSTRG.95479.31"; exon_number "5";
chr2	StringTie	exon	65104734	65104806	1000	-	.	gene_id "MSTRG.95479"; transcript_id "MSTRG.95479.31"; exon_number "6";
chr2	StringTie	exon	65111102	65111194	1000	-	.	gene_id "MSTRG.95479"; transcript_id "MSTRG.95479.31"; exon_number "7";
chr2	StringTie	exon	65129893	65130134	1000	-	.	gene_id "MSTRG.95479"; transcript_id "MSTRG.95479.31"; exon_number "8";
chr2	StringTie	transcript	65086854	65130143	1000	-	.	gene_id "MSTRG.95479"; transcript_id "MSTRG.95479.32";
chr2	StringTie	exon	65086854	65088690	1000	-	.	gene_id "MSTRG.95479"; transcript_id "MSTRG.95479.32"; exon_number "1";
chr2	StringTie	exon	65088939	65089070	1000	-	.	gene_id "MSTRG.95479"; transcript_id "MSTRG.95479.32"; exon_number "2";
chr2	StringTie	exon	65090983	65091078	1000	-	.	gene_id "MSTRG.95479"; transcript_id "MSTRG.95479.32"; exon_number "3";
chr2	StringTie	exon	65097971	65098066	1000	-	.	gene_id "MSTRG.95479"; transcript_id "MSTRG.95479.32"; exon_number "4";
chr2	StringTie	exon	65104734	65104806	1000	-	.	gene_id "MSTRG.95479"; transcript_id "MSTRG.95479.32"; exon_number "5";
chr2	StringTie	exon	65129384	65129390	1000	-	.	gene_id "MSTRG.95479"; transcript_id "MSTRG.95479.32"; exon_number "6";
chr2	StringTie	exon	65129893	65130143	1000	-	.	gene_id "MSTRG.95479"; transcript_id "MSTRG.95479.32"; exon_number "7";
chr2	StringTie	transcript	65086854	65131193	1000	-	.	gene_id "MSTRG.95479"; transcript_id "MSTRG.95479.33";
chr2	StringTie	exon	65086854	65088690	1000	-	.	gene_id "MSTRG.95479"; transcript_id "MSTRG.95479.33"; exon_number "1";
chr2	StringTie	exon	65088939	65089070	1000	-	.	gene_id "MSTRG.95479"; transcript_id "MSTRG.95479.33"; exon_number "2";
chr2	StringTie	exon	65090983	65091078	1000	-	.	gene_id "MSTRG.95479"; transcript_id "MSTRG.95479.33"; exon_number "3";
chr2	StringTie	exon	65097971	65098066	1000	-	.	gene_id "MSTRG.95479"; transcript_id "MSTRG.95479.33"; exon_number "4";
chr2	StringTie	exon	65104734	65104806	1000	-	.	gene_id "MSTRG.95479"; transcript_id "MSTRG.95479.33"; exon_number "5";
chr2	StringTie	exon	65129893	65129973	1000	-	.	gene_id "MSTRG.95479"; transcript_id "MSTRG.95479.33"; exon_number "6";
chr2	StringTie	exon	65130797	65131193	1000	-	.	gene_id "MSTRG.95479"; transcript_id "MSTRG.95479.33"; exon_number "7";
chr2	StringTie	transcript	65086854	65130117	1000	-	.	gene_id "MSTRG.95479"; transcript_id "MSTRG.95479.34";
chr2	StringTie	exon	65086854	65088690	1000	-	.	gene_id "MSTRG.95479"; transcript_id "MSTRG.95479.34"; exon_number "1";
chr2	StringTie	exon	65088939	65089070	1000	-	.	gene_id "MSTRG.95479"; transcript_id "MSTRG.95479.34"; exon_number "2";
chr2	StringTie	exon	65090983	65091078	1000	-	.	gene_id "MSTRG.95479"; transcript_id "MSTRG.95479.34"; exon_number "3";
chr2	StringTie	exon	65097971	65098066	1000	-	.	gene_id "MSTRG.95479"; transcript_id "MSTRG.95479.34"; exon_number "4";
chr2	StringTie	exon	65104734	65104806	1000	-	.	gene_id "MSTRG.95479"; transcript_id "MSTRG.95479.34"; exon_number "5";
chr2	StringTie	exon	65111237	65111334	1000	-	.	gene_id "MSTRG.95479"; transcript_id "MSTRG.95479.34"; exon_number "6";
chr2	StringTie	exon	65129893	65130117	1000	-	.	gene_id "MSTRG.95479"; transcript_id "MSTRG.95479.34"; exon_number "7";
chr2	StringTie	transcript	65086854	65130327	1000	-	.	gene_id "MSTRG.95479"; transcript_id "MSTRG.95479.35";
chr2	StringTie	exon	65086854	65088690	1000	-	.	gene_id "MSTRG.95479"; transcript_id "MSTRG.95479.35"; exon_number "1";
chr2	StringTie	exon	65088939	65089070	1000	-	.	gene_id "MSTRG.95479"; transcript_id "MSTRG.95479.35"; exon_number "2";
chr2	StringTie	exon	65090983	65091078	1000	-	.	gene_id "MSTRG.95479"; transcript_id "MSTRG.95479.35"; exon_number "3";
chr2	StringTie	exon	65097971	65098066	1000	-	.	gene_id "MSTRG.95479"; transcript_id "MSTRG.95479.35"; exon_number "4";
chr2	StringTie	exon	65104734	65104806	1000	-	.	gene_id "MSTRG.95479"; transcript_id "MSTRG.95479.35"; exon_number "5";
chr2	StringTie	exon	65116348	65116373	1000	-	.	gene_id "MSTRG.95479"; transcript_id "MSTRG.95479.35"; exon_number "6";
chr2	StringTie	exon	65129893	65130054	1000	-	.	gene_id "MSTRG.95479"; transcript_id "MSTRG.95479.35"; exon_number "7";
chr2	StringTie	exon	65130299	65130327	1000	-	.	gene_id "MSTRG.95479"; transcript_id "MSTRG.95479.35"; exon_number "8";
chr2	StringTie	transcript	65086860	65115377	1000	-	.	gene_id "MSTRG.95479"; transcript_id "MSTRG.95479.38";
chr2	StringTie	exon	65086860	65088690	1000	-	.	gene_id "MSTRG.95479"; transcript_id "MSTRG.95479.38"; exon_number "1";
chr2	StringTie	exon	65088939	65089070	1000	-	.	gene_id "MSTRG.95479"; transcript_id "MSTRG.95479.38"; exon_number "2";
chr2	StringTie	exon	65090983	65091078	1000	-	.	gene_id "MSTRG.95479"; transcript_id "MSTRG.95479.38"; exon_number "3";
chr2	StringTie	exon	65097971	65098066	1000	-	.	gene_id "MSTRG.95479"; transcript_id "MSTRG.95479.38"; exon_number "4";
chr2	StringTie	exon	65104734	65104806	1000	-	.	gene_id "MSTRG.95479"; transcript_id "MSTRG.95479.38"; exon_number "5";
chr2	StringTie	exon	65115355	65115377	1000	-	.	gene_id "MSTRG.95479"; transcript_id "MSTRG.95479.38"; exon_number "6";
chr2	StringTie	transcript	65087864	65130113	1000	-	.	gene_id "MSTRG.95479"; transcript_id "MSTRG.95479.39";
chr2	StringTie	exon	65087864	65088690	1000	-	.	gene_id "MSTRG.95479"; transcript_id "MSTRG.95479.39"; exon_number "1";
chr2	StringTie	exon	65088939	65089070	1000	-	.	gene_id "MSTRG.95479"; transcript_id "MSTRG.95479.39"; exon_number "2";
chr2	StringTie	exon	65090983	65091093	1000	-	.	gene_id "MSTRG.95479"; transcript_id "MSTRG.95479.39"; exon_number "3";
chr2	StringTie	exon	65097971	65098066	1000	-	.	gene_id "MSTRG.95479"; transcript_id "MSTRG.95479.39"; exon_number "4";
chr2	StringTie	exon	65104741	65104806	1000	-	.	gene_id "MSTRG.95479"; transcript_id "MSTRG.95479.39"; exon_number "5";
chr2	StringTie	exon	65129893	65130113	1000	-	.	gene_id "MSTRG.95479"; transcript_id "MSTRG.95479.39"; exon_number "6";
chr2	StringTie	transcript	65070620	65130316	1000	-	.	gene_id "MSTRG.95479"; transcript_id "MSTRG.95479.4";
chr2	StringTie	exon	65070620	65071204	1000	-	.	gene_id "MSTRG.95479"; transcript_id "MSTRG.95479.4"; exon_number "1";
chr2	StringTie	exon	65085509	65088690	1000	-	.	gene_id "MSTRG.95479"; transcript_id "MSTRG.95479.4"; exon_number "2";
chr2	StringTie	exon	65088939	65089070	1000	-	.	gene_id "MSTRG.95479"; transcript_id "MSTRG.95479.4"; exon_number "3";
chr2	StringTie	exon	65090983	65091078	1000	-	.	gene_id "MSTRG.95479"; transcript_id "MSTRG.95479.4"; exon_number "4";
chr2	StringTie	exon	65097971	65098066	1000	-	.	gene_id "MSTRG.95479"; transcript_id "MSTRG.95479.4"; exon_number "5";
chr2	StringTie	exon	65104734	65104806	1000	-	.	gene_id "MSTRG.95479"; transcript_id "MSTRG.95479.4"; exon_number "6";
chr2	StringTie	exon	65129893	65130054	1000	-	.	gene_id "MSTRG.95479"; transcript_id "MSTRG.95479.4"; exon_number "7";
chr2	StringTie	exon	65130299	65130316	1000	-	.	gene_id "MSTRG.95479"; transcript_id "MSTRG.95479.4"; exon_number "8";
chr2	StringTie	transcript	65087868	65130108	1000	-	.	gene_id "MSTRG.95479"; transcript_id "MSTRG.95479.40";
chr2	StringTie	exon	65087868	65088690	1000	-	.	gene_id "MSTRG.95479"; transcript_id "MSTRG.95479.40"; exon_number "1";
chr2	StringTie	exon	65097971	65098066	1000	-	.	gene_id "MSTRG.95479"; transcript_id "MSTRG.95479.40"; exon_number "2";
chr2	StringTie	exon	65104741	65104806	1000	-	.	gene_id "MSTRG.95479"; transcript_id "MSTRG.95479.40"; exon_number "3";
chr2	StringTie	exon	65129893	65130108	1000	-	.	gene_id "MSTRG.95479"; transcript_id "MSTRG.95479.40"; exon_number "4";
chr2	StringTie	transcript	65087871	65130312	1000	-	.	gene_id "MSTRG.95479"; transcript_id "MSTRG.95479.41";
chr2	StringTie	exon	65087871	65088690	1000	-	.	gene_id "MSTRG.95479"; transcript_id "MSTRG.95479.41"; exon_number "1";
chr2	StringTie	exon	65088939	65089070	1000	-	.	gene_id "MSTRG.95479"; transcript_id "MSTRG.95479.41"; exon_number "2";
chr2	StringTie	exon	65090983	65091078	1000	-	.	gene_id "MSTRG.95479"; transcript_id "MSTRG.95479.41"; exon_number "3";
chr2	StringTie	exon	65104734	65104806	1000	-	.	gene_id "MSTRG.95479"; transcript_id "MSTRG.95479.41"; exon_number "4";
chr2	StringTie	exon	65129893	65130054	1000	-	.	gene_id "MSTRG.95479"; transcript_id "MSTRG.95479.41"; exon_number "5";
chr2	StringTie	exon	65130299	65130312	1000	-	.	gene_id "MSTRG.95479"; transcript_id "MSTRG.95479.41"; exon_number "6";
chr2	StringTie	transcript	65152291	65188744	1000	-	.	gene_id "MSTRG.95479"; transcript_id "MSTRG.95479.44";
chr2	StringTie	exon	65152291	65153034	1000	-	.	gene_id "MSTRG.95479"; transcript_id "MSTRG.95479.44"; exon_number "1";
chr2	StringTie	exon	65166401	65166538	1000	-	.	gene_id "MSTRG.95479"; transcript_id "MSTRG.95479.44"; exon_number "2";
chr2	StringTie	exon	65187893	65188744	1000	-	.	gene_id "MSTRG.95479"; transcript_id "MSTRG.95479.44"; exon_number "3";
chr2	StringTie	transcript	65159008	65227641	1000	-	.	gene_id "MSTRG.95479"; transcript_id "MSTRG.95479.45";
chr2	StringTie	exon	65159008	65159163	1000	-	.	gene_id "MSTRG.95479"; transcript_id "MSTRG.95479.45"; exon_number "1";
chr2	StringTie	exon	65166401	65166538	1000	-	.	gene_id "MSTRG.95479"; transcript_id "MSTRG.95479.45"; exon_number "2";
chr2	StringTie	exon	65189684	65189811	1000	-	.	gene_id "MSTRG.95479"; transcript_id "MSTRG.95479.45"; exon_number "3";
chr2	StringTie	exon	65207079	65207196	1000	-	.	gene_id "MSTRG.95479"; transcript_id "MSTRG.95479.45"; exon_number "4";
chr2	StringTie	exon	65227481	65227641	1000	-	.	gene_id "MSTRG.95479"; transcript_id "MSTRG.95479.45"; exon_number "5";
chr2	StringTie	transcript	65166415	65227582	1000	-	.	gene_id "MSTRG.95479"; transcript_id "MSTRG.95479.46";
chr2	StringTie	exon	65166415	65166538	1000	-	.	gene_id "MSTRG.95479"; transcript_id "MSTRG.95479.46"; exon_number "1";
chr2	StringTie	exon	65227481	65227582	1000	-	.	gene_id "MSTRG.95479"; transcript_id "MSTRG.95479.46"; exon_number "2";
chr2	StringTie	transcript	65179178	65189944	1000	-	.	gene_id "MSTRG.95479"; transcript_id "MSTRG.95479.47";
chr2	StringTie	exon	65179178	65179228	1000	-	.	gene_id "MSTRG.95479"; transcript_id "MSTRG.95479.47"; exon_number "1";
chr2	StringTie	exon	65189684	65189944	1000	-	.	gene_id "MSTRG.95479"; transcript_id "MSTRG.95479.47"; exon_number "2";
chr2	StringTie	transcript	65204934	65227633	1000	-	.	gene_id "MSTRG.95479"; transcript_id "MSTRG.95479.48";
chr2	StringTie	exon	65204934	65205312	1000	-	.	gene_id "MSTRG.95479"; transcript_id "MSTRG.95479.48"; exon_number "1";
chr2	StringTie	exon	65222467	65227633	1000	-	.	gene_id "MSTRG.95479"; transcript_id "MSTRG.95479.48"; exon_number "2";
chr2	StringTie	transcript	65204938	65227750	1000	-	.	gene_id "MSTRG.95479"; transcript_id "MSTRG.95479.49";
chr2	StringTie	exon	65204938	65205312	1000	-	.	gene_id "MSTRG.95479"; transcript_id "MSTRG.95479.49"; exon_number "1";
chr2	StringTie	exon	65207079	65207196	1000	-	.	gene_id "MSTRG.95479"; transcript_id "MSTRG.95479.49"; exon_number "2";
chr2	StringTie	exon	65222467	65227750	1000	-	.	gene_id "MSTRG.95479"; transcript_id "MSTRG.95479.49"; exon_number "3";
chr2	StringTie	transcript	65204952	65227727	1000	-	.	gene_id "MSTRG.95479"; transcript_id "MSTRG.95479.50";
chr2	StringTie	exon	65204952	65205312	1000	-	.	gene_id "MSTRG.95479"; transcript_id "MSTRG.95479.50"; exon_number "1";
chr2	StringTie	exon	65207079	65207196	1000	-	.	gene_id "MSTRG.95479"; transcript_id "MSTRG.95479.50"; exon_number "2";
chr2	StringTie	exon	65227428	65227727	1000	-	.	gene_id "MSTRG.95479"; transcript_id "MSTRG.95479.50"; exon_number "3";
chr2	StringTie	transcript	65204975	65227604	1000	-	.	gene_id "MSTRG.95479"; transcript_id "MSTRG.95479.51";
chr2	StringTie	exon	65204975	65205838	1000	-	.	gene_id "MSTRG.95479"; transcript_id "MSTRG.95479.51"; exon_number "1";
chr2	StringTie	exon	65207079	65207196	1000	-	.	gene_id "MSTRG.95479"; transcript_id "MSTRG.95479.51"; exon_number "2";
chr2	StringTie	exon	65227481	65227604	1000	-	.	gene_id "MSTRG.95479"; transcript_id "MSTRG.95479.51"; exon_number "3";
chr2	StringTie	transcript	65204975	65206284	1000	-	.	gene_id "MSTRG.95479"; transcript_id "MSTRG.95479.52";
chr2	StringTie	exon	65204975	65205168	1000	-	.	gene_id "MSTRG.95479"; transcript_id "MSTRG.95479.52"; exon_number "1";
chr2	StringTie	exon	65205606	65205759	1000	-	.	gene_id "MSTRG.95479"; transcript_id "MSTRG.95479.52"; exon_number "2";
chr2	StringTie	exon	65206007	65206284	1000	-	.	gene_id "MSTRG.95479"; transcript_id "MSTRG.95479.52"; exon_number "3";
chr2	StringTie	transcript	65205152	65206282	1000	-	.	gene_id "MSTRG.95479"; transcript_id "MSTRG.95479.53";
chr2	StringTie	exon	65205152	65205168	1000	-	.	gene_id "MSTRG.95479"; transcript_id "MSTRG.95479.53"; exon_number "1";
chr2	StringTie	exon	65205702	65206282	1000	-	.	gene_id "MSTRG.95479"; transcript_id "MSTRG.95479.53"; exon_number "2";
chr2	StringTie	transcript	65205153	65227590	1000	-	.	gene_id "MSTRG.95479"; transcript_id "MSTRG.95479.54";
chr2	StringTie	exon	65205153	65205446	1000	-	.	gene_id "MSTRG.95479"; transcript_id "MSTRG.95479.54"; exon_number "1";
chr2	StringTie	exon	65205545	65205838	1000	-	.	gene_id "MSTRG.95479"; transcript_id "MSTRG.95479.54"; exon_number "2";
chr2	StringTie	exon	65207079	65207196	1000	-	.	gene_id "MSTRG.95479"; transcript_id "MSTRG.95479.54"; exon_number "3";
chr2	StringTie	exon	65227485	65227590	1000	-	.	gene_id "MSTRG.95479"; transcript_id "MSTRG.95479.54"; exon_number "4";
chr2	StringTie	transcript	65205385	65227672	1000	-	.	gene_id "MSTRG.95479"; transcript_id "MSTRG.95479.55";
chr2	StringTie	exon	65205385	65205446	1000	-	.	gene_id "MSTRG.95479"; transcript_id "MSTRG.95479.55"; exon_number "1";
chr2	StringTie	exon	65205493	65205838	1000	-	.	gene_id "MSTRG.95479"; transcript_id "MSTRG.95479.55"; exon_number "2";
chr2	StringTie	exon	65207079	65207196	1000	-	.	gene_id "MSTRG.95479"; transcript_id "MSTRG.95479.55"; exon_number "3";
chr2	StringTie	exon	65222467	65227672	1000	-	.	gene_id "MSTRG.95479"; transcript_id "MSTRG.95479.55"; exon_number "4";
chr2	StringTie	transcript	65205470	65206282	1000	-	.	gene_id "MSTRG.95479"; transcript_id "MSTRG.95479.56";
chr2	StringTie	exon	65205470	65205675	1000	-	.	gene_id "MSTRG.95479"; transcript_id "MSTRG.95479.56"; exon_number "1";
chr2	StringTie	exon	65205760	65205895	1000	-	.	gene_id "MSTRG.95479"; transcript_id "MSTRG.95479.56"; exon_number "2";
chr2	StringTie	exon	65205940	65206282	1000	-	.	gene_id "MSTRG.95479"; transcript_id "MSTRG.95479.56"; exon_number "3";
chr2	StringTie	transcript	65205553	65206283	1000	-	.	gene_id "MSTRG.95479"; transcript_id "MSTRG.95479.57";
chr2	StringTie	exon	65205553	65205566	1000	-	.	gene_id "MSTRG.95479"; transcript_id "MSTRG.95479.57"; exon_number "1";
chr2	StringTie	exon	65205931	65206283	1000	-	.	gene_id "MSTRG.95479"; transcript_id "MSTRG.95479.57"; exon_number "2";
chr2	StringTie	transcript	65206599	65227585	1000	-	.	gene_id "MSTRG.95479"; transcript_id "MSTRG.95479.58";
chr2	StringTie	exon	65206599	65206615	1000	-	.	gene_id "MSTRG.95479"; transcript_id "MSTRG.95479.58"; exon_number "1";
chr2	StringTie	exon	65207079	65207196	1000	-	.	gene_id "MSTRG.95479"; transcript_id "MSTRG.95479.58"; exon_number "2";
chr2	StringTie	exon	65227481	65227585	1000	-	.	gene_id "MSTRG.95479"; transcript_id "MSTRG.95479.58"; exon_number "3";
chr2	StringTie	transcript	65222398	65227670	1000	-	.	gene_id "MSTRG.95479"; transcript_id "MSTRG.95479.59";
chr2	StringTie	exon	65222398	65222540	1000	-	.	gene_id "MSTRG.95479"; transcript_id "MSTRG.95479.59"; exon_number "1";
chr2	StringTie	exon	65227428	65227670	1000	-	.	gene_id "MSTRG.95479"; transcript_id "MSTRG.95479.59"; exon_number "2";
chr2	StringTie	transcript	65081228	65130312	1000	-	.	gene_id "MSTRG.95479"; transcript_id "MSTRG.95479.6";
chr2	StringTie	exon	65081228	65081588	1000	-	.	gene_id "MSTRG.95479"; transcript_id "MSTRG.95479.6"; exon_number "1";
chr2	StringTie	exon	65085784	65088690	1000	-	.	gene_id "MSTRG.95479"; transcript_id "MSTRG.95479.6"; exon_number "2";
chr2	StringTie	exon	65088939	65089070	1000	-	.	gene_id "MSTRG.95479"; transcript_id "MSTRG.95479.6"; exon_number "3";
chr2	StringTie	exon	65090983	65091078	1000	-	.	gene_id "MSTRG.95479"; transcript_id "MSTRG.95479.6"; exon_number "4";
chr2	StringTie	exon	65097971	65098066	1000	-	.	gene_id "MSTRG.95479"; transcript_id "MSTRG.95479.6"; exon_number "5";
chr2	StringTie	exon	65104734	65104806	1000	-	.	gene_id "MSTRG.95479"; transcript_id "MSTRG.95479.6"; exon_number "6";
chr2	StringTie	exon	65129893	65130054	1000	-	.	gene_id "MSTRG.95479"; transcript_id "MSTRG.95479.6"; exon_number "7";
chr2	StringTie	exon	65130299	65130312	1000	-	.	gene_id "MSTRG.95479"; transcript_id "MSTRG.95479.6"; exon_number "8";
chr2	StringTie	transcript	65082714	65130684	1000	-	.	gene_id "MSTRG.95479"; transcript_id "MSTRG.95479.7";
chr2	StringTie	exon	65082714	65086720	1000	-	.	gene_id "MSTRG.95479"; transcript_id "MSTRG.95479.7"; exon_number "1";
chr2	StringTie	exon	65086814	65088690	1000	-	.	gene_id "MSTRG.95479"; transcript_id "MSTRG.95479.7"; exon_number "2";
chr2	StringTie	exon	65088939	65089070	1000	-	.	gene_id "MSTRG.95479"; transcript_id "MSTRG.95479.7"; exon_number "3";
chr2	StringTie	exon	65090983	65091078	1000	-	.	gene_id "MSTRG.95479"; transcript_id "MSTRG.95479.7"; exon_number "4";
chr2	StringTie	exon	65097971	65098066	1000	-	.	gene_id "MSTRG.95479"; transcript_id "MSTRG.95479.7"; exon_number "5";
chr2	StringTie	exon	65104734	65104806	1000	-	.	gene_id "MSTRG.95479"; transcript_id "MSTRG.95479.7"; exon_number "6";
chr2	StringTie	exon	65129893	65130054	1000	-	.	gene_id "MSTRG.95479"; transcript_id "MSTRG.95479.7"; exon_number "7";
chr2	StringTie	exon	65130666	65130684	1000	-	.	gene_id "MSTRG.95479"; transcript_id "MSTRG.95479.7"; exon_number "8";
chr2	StringTie	transcript	65082719	65130327	1000	-	.	gene_id "MSTRG.95479"; transcript_id "MSTRG.95479.8";
chr2	StringTie	exon	65082719	65088690	1000	-	.	gene_id "MSTRG.95479"; transcript_id "MSTRG.95479.8"; exon_number "1";
chr2	StringTie	exon	65088939	65089070	1000	-	.	gene_id "MSTRG.95479"; transcript_id "MSTRG.95479.8"; exon_number "2";
chr2	StringTie	exon	65090983	65091078	1000	-	.	gene_id "MSTRG.95479"; transcript_id "MSTRG.95479.8"; exon_number "3";
chr2	StringTie	exon	65097971	65098066	1000	-	.	gene_id "MSTRG.95479"; transcript_id "MSTRG.95479.8"; exon_number "4";
chr2	StringTie	exon	65104734	65104806	1000	-	.	gene_id "MSTRG.95479"; transcript_id "MSTRG.95479.8"; exon_number "5";
chr2	StringTie	exon	65122212	65122379	1000	-	.	gene_id "MSTRG.95479"; transcript_id "MSTRG.95479.8"; exon_number "6";
chr2	StringTie	exon	65129893	65130327	1000	-	.	gene_id "MSTRG.95479"; transcript_id "MSTRG.95479.8"; exon_number "7";
chr2	StringTie	transcript	65082723	65130312	1000	-	.	gene_id "MSTRG.95479"; transcript_id "MSTRG.95479.9";
chr2	StringTie	exon	65082723	65088690	1000	-	.	gene_id "MSTRG.95479"; transcript_id "MSTRG.95479.9"; exon_number "1";
chr2	StringTie	exon	65088939	65089070	1000	-	.	gene_id "MSTRG.95479"; transcript_id "MSTRG.95479.9"; exon_number "2";
chr2	StringTie	exon	65090983	65091078	1000	-	.	gene_id "MSTRG.95479"; transcript_id "MSTRG.95479.9"; exon_number "3";
chr2	StringTie	exon	65097971	65098066	1000	-	.	gene_id "MSTRG.95479"; transcript_id "MSTRG.95479.9"; exon_number "4";
chr2	StringTie	exon	65104734	65104806	1000	-	.	gene_id "MSTRG.95479"; transcript_id "MSTRG.95479.9"; exon_number "5";
chr2	StringTie	exon	65108589	65108803	1000	-	.	gene_id "MSTRG.95479"; transcript_id "MSTRG.95479.9"; exon_number "6";
chr2	StringTie	exon	65129893	65130312	1000	-	.	gene_id "MSTRG.95479"; transcript_id "MSTRG.95479.9"; exon_number "7";
chr1	StringTie	transcript	123830786	123831114	1000	+	.	gene_id "MSTRG.9548"; transcript_id "MSTRG.9548.1";
chr1	StringTie	exon	123830786	123831114	1000	+	.	gene_id "MSTRG.9548"; transcript_id "MSTRG.9548.1"; exon_number "1";
chr2	StringTie	transcript	65071451	65072559	1000	-	.	gene_id "MSTRG.95480"; transcript_id "MSTRG.95480.1";
chr2	StringTie	exon	65071451	65071604	1000	-	.	gene_id "MSTRG.95480"; transcript_id "MSTRG.95480.1"; exon_number "1";
chr2	StringTie	exon	65071743	65072050	1000	-	.	gene_id "MSTRG.95480"; transcript_id "MSTRG.95480.1"; exon_number "2";
chr2	StringTie	exon	65072387	65072559	1000	-	.	gene_id "MSTRG.95480"; transcript_id "MSTRG.95480.1"; exon_number "3";
chr2	StringTie	transcript	65133168	65133409	1000	.	.	gene_id "MSTRG.95481"; transcript_id "MSTRG.95481.1";
chr2	StringTie	exon	65133168	65133409	1000	.	.	gene_id "MSTRG.95481"; transcript_id "MSTRG.95481.1"; exon_number "1";
chr2	StringTie	transcript	65138402	65138816	1000	.	.	gene_id "MSTRG.95482"; transcript_id "MSTRG.95482.1";
chr2	StringTie	exon	65138402	65138816	1000	.	.	gene_id "MSTRG.95482"; transcript_id "MSTRG.95482.1"; exon_number "1";
chr2	StringTie	transcript	65141064	65141430	1000	.	.	gene_id "MSTRG.95483"; transcript_id "MSTRG.95483.1";
chr2	StringTie	exon	65141064	65141430	1000	.	.	gene_id "MSTRG.95483"; transcript_id "MSTRG.95483.1"; exon_number "1";
chr2	StringTie	transcript	65144992	65145234	1000	.	.	gene_id "MSTRG.95484"; transcript_id "MSTRG.95484.1";
chr2	StringTie	exon	65144992	65145234	1000	.	.	gene_id "MSTRG.95484"; transcript_id "MSTRG.95484.1"; exon_number "1";
chr2	StringTie	transcript	65147515	65150129	1000	.	.	gene_id "MSTRG.95485"; transcript_id "MSTRG.95485.1";
chr2	StringTie	exon	65147515	65150129	1000	.	.	gene_id "MSTRG.95485"; transcript_id "MSTRG.95485.1"; exon_number "1";
chr2	StringTie	transcript	65158662	65158860	1000	+	.	gene_id "MSTRG.95486"; transcript_id "ENST00000607595"; gene_name "SNORA74"; ref_gene_id "ENSG00000272025";
chr2	StringTie	exon	65158662	65158860	1000	+	.	gene_id "MSTRG.95486"; transcript_id "ENST00000607595"; exon_number "1"; gene_name "SNORA74"; ref_gene_id "ENSG00000272025";
chr2	StringTie	transcript	65205108	65205988	1000	+	.	gene_id "MSTRG.95487"; transcript_id "ENST00000467568"; gene_name "AC007318.5"; ref_gene_id "ENSG00000172974";
chr2	StringTie	exon	65205108	65205988	1000	+	.	gene_id "MSTRG.95487"; transcript_id "ENST00000467568"; exon_number "1"; gene_name "AC007318.5"; ref_gene_id "ENSG00000172974";
chr2	StringTie	transcript	65180649	65206604	1000	+	.	gene_id "MSTRG.95487"; transcript_id "MSTRG.95487.1";
chr2	StringTie	exon	65180649	65180708	1000	+	.	gene_id "MSTRG.95487"; transcript_id "MSTRG.95487.1"; exon_number "1";
chr2	StringTie	exon	65189414	65189569	1000	+	.	gene_id "MSTRG.95487"; transcript_id "MSTRG.95487.1"; exon_number "2";
chr2	StringTie	exon	65204994	65206604	1000	+	.	gene_id "MSTRG.95487"; transcript_id "MSTRG.95487.1"; exon_number "3";
chr2	StringTie	transcript	65204974	65206284	1000	+	.	gene_id "MSTRG.95487"; transcript_id "MSTRG.95487.10";
chr2	StringTie	exon	65204974	65205874	1000	+	.	gene_id "MSTRG.95487"; transcript_id "MSTRG.95487.10"; exon_number "1";
chr2	StringTie	exon	65205953	65206284	1000	+	.	gene_id "MSTRG.95487"; transcript_id "MSTRG.95487.10"; exon_number "2";
chr2	StringTie	transcript	65204975	65206284	1000	+	.	gene_id "MSTRG.95487"; transcript_id "MSTRG.95487.11";
chr2	StringTie	exon	65204975	65205100	1000	+	.	gene_id "MSTRG.95487"; transcript_id "MSTRG.95487.11"; exon_number "1";
chr2	StringTie	exon	65205953	65206284	1000	+	.	gene_id "MSTRG.95487"; transcript_id "MSTRG.95487.11"; exon_number "2";
chr2	StringTie	transcript	65189414	65206297	1000	+	.	gene_id "MSTRG.95487"; transcript_id "MSTRG.95487.2";
chr2	StringTie	exon	65189414	65189569	1000	+	.	gene_id "MSTRG.95487"; transcript_id "MSTRG.95487.2"; exon_number "1";
chr2	StringTie	exon	65189708	65189832	1000	+	.	gene_id "MSTRG.95487"; transcript_id "MSTRG.95487.2"; exon_number "2";
chr2	StringTie	exon	65204994	65206297	1000	+	.	gene_id "MSTRG.95487"; transcript_id "MSTRG.95487.2"; exon_number "3";
chr2	StringTie	transcript	65189710	65206364	1000	+	.	gene_id "MSTRG.95487"; transcript_id "MSTRG.95487.3";
chr2	StringTie	exon	65189710	65189832	1000	+	.	gene_id "MSTRG.95487"; transcript_id "MSTRG.95487.3"; exon_number "1";
chr2	StringTie	exon	65204994	65205475	1000	+	.	gene_id "MSTRG.95487"; transcript_id "MSTRG.95487.3"; exon_number "2";
chr2	StringTie	exon	65205650	65206364	1000	+	.	gene_id "MSTRG.95487"; transcript_id "MSTRG.95487.3"; exon_number "3";
chr2	StringTie	transcript	65204894	65206284	1000	+	.	gene_id "MSTRG.95487"; transcript_id "MSTRG.95487.4";
chr2	StringTie	exon	65204894	65205475	1000	+	.	gene_id "MSTRG.95487"; transcript_id "MSTRG.95487.4"; exon_number "1";
chr2	StringTie	exon	65205563	65206284	1000	+	.	gene_id "MSTRG.95487"; transcript_id "MSTRG.95487.4"; exon_number "2";
chr2	StringTie	transcript	65204923	65206284	1000	+	.	gene_id "MSTRG.95487"; transcript_id "MSTRG.95487.5";
chr2	StringTie	exon	65204923	65205334	1000	+	.	gene_id "MSTRG.95487"; transcript_id "MSTRG.95487.5"; exon_number "1";
chr2	StringTie	exon	65205464	65206284	1000	+	.	gene_id "MSTRG.95487"; transcript_id "MSTRG.95487.5"; exon_number "2";
chr2	StringTie	transcript	65204927	65206284	1000	+	.	gene_id "MSTRG.95487"; transcript_id "MSTRG.95487.6";
chr2	StringTie	exon	65204927	65205295	1000	+	.	gene_id "MSTRG.95487"; transcript_id "MSTRG.95487.6"; exon_number "1";
chr2	StringTie	exon	65205464	65206284	1000	+	.	gene_id "MSTRG.95487"; transcript_id "MSTRG.95487.6"; exon_number "2";
chr2	StringTie	transcript	65204960	65206283	1000	+	.	gene_id "MSTRG.95487"; transcript_id "MSTRG.95487.7";
chr2	StringTie	exon	65204960	65205475	1000	+	.	gene_id "MSTRG.95487"; transcript_id "MSTRG.95487.7"; exon_number "1";
chr2	StringTie	exon	65205580	65206283	1000	+	.	gene_id "MSTRG.95487"; transcript_id "MSTRG.95487.7"; exon_number "2";
chr2	StringTie	transcript	65204970	65206284	1000	+	.	gene_id "MSTRG.95487"; transcript_id "MSTRG.95487.8";
chr2	StringTie	exon	65204970	65205421	1000	+	.	gene_id "MSTRG.95487"; transcript_id "MSTRG.95487.8"; exon_number "1";
chr2	StringTie	exon	65205961	65206284	1000	+	.	gene_id "MSTRG.95487"; transcript_id "MSTRG.95487.8"; exon_number "2";
chr2	StringTie	transcript	65204971	65206282	1000	+	.	gene_id "MSTRG.95487"; transcript_id "MSTRG.95487.9";
chr2	StringTie	exon	65204971	65205790	1000	+	.	gene_id "MSTRG.95487"; transcript_id "MSTRG.95487.9"; exon_number "1";
chr2	StringTie	exon	65205894	65206282	1000	+	.	gene_id "MSTRG.95487"; transcript_id "MSTRG.95487.9"; exon_number "2";
chr2	StringTie	transcript	65203571	65203813	1000	-	.	gene_id "MSTRG.95488"; transcript_id "ENST00000620999"; gene_name "RP11-420C9.1"; ref_gene_id "ENSG00000273763";
chr2	StringTie	exon	65203571	65203813	1000	-	.	gene_id "MSTRG.95488"; transcript_id "ENST00000620999"; exon_number "1"; gene_name "RP11-420C9.1"; ref_gene_id "ENSG00000273763";
chr2	StringTie	transcript	65227753	65271253	1000	+	.	gene_id "MSTRG.95489"; transcript_id "ENST00000260641"; gene_name "ACTR2"; ref_gene_id "ENSG00000138071";
chr2	StringTie	exon	65227753	65227957	1000	+	.	gene_id "MSTRG.95489"; transcript_id "ENST00000260641"; exon_number "1"; gene_name "ACTR2"; ref_gene_id "ENSG00000138071";
chr2	StringTie	exon	65239852	65239962	1000	+	.	gene_id "MSTRG.95489"; transcript_id "ENST00000260641"; exon_number "2"; gene_name "ACTR2"; ref_gene_id "ENSG00000138071";
chr2	StringTie	exon	65246524	65246739	1000	+	.	gene_id "MSTRG.95489"; transcript_id "ENST00000260641"; exon_number "3"; gene_name "ACTR2"; ref_gene_id "ENSG00000138071";
chr2	StringTie	exon	65251027	65251099	1000	+	.	gene_id "MSTRG.95489"; transcript_id "ENST00000260641"; exon_number "4"; gene_name "ACTR2"; ref_gene_id "ENSG00000138071";
chr2	StringTie	exon	65253728	65253864	1000	+	.	gene_id "MSTRG.95489"; transcript_id "ENST00000260641"; exon_number "5"; gene_name "ACTR2"; ref_gene_id "ENSG00000138071";
chr2	StringTie	exon	65255545	65255694	1000	+	.	gene_id "MSTRG.95489"; transcript_id "ENST00000260641"; exon_number "6"; gene_name "ACTR2"; ref_gene_id "ENSG00000138071";
chr2	StringTie	exon	65261247	65261392	1000	+	.	gene_id "MSTRG.95489"; transcript_id "ENST00000260641"; exon_number "7"; gene_name "ACTR2"; ref_gene_id "ENSG00000138071";
chr2	StringTie	exon	65265043	65265175	1000	+	.	gene_id "MSTRG.95489"; transcript_id "ENST00000260641"; exon_number "8"; gene_name "ACTR2"; ref_gene_id "ENSG00000138071";
chr2	StringTie	exon	65268564	65271253	1000	+	.	gene_id "MSTRG.95489"; transcript_id "ENST00000260641"; exon_number "9"; gene_name "ACTR2"; ref_gene_id "ENSG00000138071";
chr2	StringTie	transcript	65227837	65270146	1000	+	.	gene_id "MSTRG.95489"; transcript_id "ENST00000377982"; gene_name "ACTR2"; ref_gene_id "ENSG00000138071";
chr2	StringTie	exon	65227837	65227957	1000	+	.	gene_id "MSTRG.95489"; transcript_id "ENST00000377982"; exon_number "1"; gene_name "ACTR2"; ref_gene_id "ENSG00000138071";
chr2	StringTie	exon	65239852	65239962	1000	+	.	gene_id "MSTRG.95489"; transcript_id "ENST00000377982"; exon_number "2"; gene_name "ACTR2"; ref_gene_id "ENSG00000138071";
chr2	StringTie	exon	65242049	65242063	1000	+	.	gene_id "MSTRG.95489"; transcript_id "ENST00000377982"; exon_number "3"; gene_name "ACTR2"; ref_gene_id "ENSG00000138071";
chr2	StringTie	exon	65246524	65246739	1000	+	.	gene_id "MSTRG.95489"; transcript_id "ENST00000377982"; exon_number "4"; gene_name "ACTR2"; ref_gene_id "ENSG00000138071";
chr2	StringTie	exon	65251027	65251099	1000	+	.	gene_id "MSTRG.95489"; transcript_id "ENST00000377982"; exon_number "5"; gene_name "ACTR2"; ref_gene_id "ENSG00000138071";
chr2	StringTie	exon	65253728	65253864	1000	+	.	gene_id "MSTRG.95489"; transcript_id "ENST00000377982"; exon_number "6"; gene_name "ACTR2"; ref_gene_id "ENSG00000138071";
chr2	StringTie	exon	65255545	65255694	1000	+	.	gene_id "MSTRG.95489"; transcript_id "ENST00000377982"; exon_number "7"; gene_name "ACTR2"; ref_gene_id "ENSG00000138071";
chr2	StringTie	exon	65261247	65261392	1000	+	.	gene_id "MSTRG.95489"; transcript_id "ENST00000377982"; exon_number "8"; gene_name "ACTR2"; ref_gene_id "ENSG00000138071";
chr2	StringTie	exon	65265043	65265175	1000	+	.	gene_id "MSTRG.95489"; transcript_id "ENST00000377982"; exon_number "9"; gene_name "ACTR2"; ref_gene_id "ENSG00000138071";
chr2	StringTie	exon	65268564	65270146	1000	+	.	gene_id "MSTRG.95489"; transcript_id "ENST00000377982"; exon_number "10"; gene_name "ACTR2"; ref_gene_id "ENSG00000138071";
chr2	StringTie	transcript	65227833	65246718	1000	+	.	gene_id "MSTRG.95489"; transcript_id "ENST00000471552"; gene_name "ACTR2"; ref_gene_id "ENSG00000138071";
chr2	StringTie	exon	65227833	65227957	1000	+	.	gene_id "MSTRG.95489"; transcript_id "ENST00000471552"; exon_number "1"; gene_name "ACTR2"; ref_gene_id "ENSG00000138071";
chr2	StringTie	exon	65239852	65239962	1000	+	.	gene_id "MSTRG.95489"; transcript_id "ENST00000471552"; exon_number "2"; gene_name "ACTR2"; ref_gene_id "ENSG00000138071";
chr2	StringTie	exon	65246185	65246307	1000	+	.	gene_id "MSTRG.95489"; transcript_id "ENST00000471552"; exon_number "3"; gene_name "ACTR2"; ref_gene_id "ENSG00000138071";
chr2	StringTie	exon	65246524	65246718	1000	+	.	gene_id "MSTRG.95489"; transcript_id "ENST00000471552"; exon_number "4"; gene_name "ACTR2"; ref_gene_id "ENSG00000138071";
chr2	StringTie	transcript	65227788	65246737	1000	+	.	gene_id "MSTRG.95489"; transcript_id "ENST00000476840"; gene_name "ACTR2"; ref_gene_id "ENSG00000138071";
chr2	StringTie	exon	65227788	65227957	1000	+	.	gene_id "MSTRG.95489"; transcript_id "ENST00000476840"; exon_number "1"; gene_name "ACTR2"; ref_gene_id "ENSG00000138071";
chr2	StringTie	exon	65239852	65239962	1000	+	.	gene_id "MSTRG.95489"; transcript_id "ENST00000476840"; exon_number "2"; gene_name "ACTR2"; ref_gene_id "ENSG00000138071";
chr2	StringTie	exon	65241972	65242063	1000	+	.	gene_id "MSTRG.95489"; transcript_id "ENST00000476840"; exon_number "3"; gene_name "ACTR2"; ref_gene_id "ENSG00000138071";
chr2	StringTie	exon	65246524	65246737	1000	+	.	gene_id "MSTRG.95489"; transcript_id "ENST00000476840"; exon_number "4"; gene_name "ACTR2"; ref_gene_id "ENSG00000138071";
chr2	StringTie	transcript	65228176	65268755	1000	+	.	gene_id "MSTRG.95489"; transcript_id "ENST00000542850"; gene_name "ACTR2"; ref_gene_id "ENSG00000138071";
chr2	StringTie	exon	65228176	65228446	1000	+	.	gene_id "MSTRG.95489"; transcript_id "ENST00000542850"; exon_number "1"; gene_name "ACTR2"; ref_gene_id "ENSG00000138071";
chr2	StringTie	exon	65239852	65239962	1000	+	.	gene_id "MSTRG.95489"; transcript_id "ENST00000542850"; exon_number "2"; gene_name "ACTR2"; ref_gene_id "ENSG00000138071";
chr2	StringTie	exon	65246524	65246739	1000	+	.	gene_id "MSTRG.95489"; transcript_id "ENST00000542850"; exon_number "3"; gene_name "ACTR2"; ref_gene_id "ENSG00000138071";
chr2	StringTie	exon	65251027	65251099	1000	+	.	gene_id "MSTRG.95489"; transcript_id "ENST00000542850"; exon_number "4"; gene_name "ACTR2"; ref_gene_id "ENSG00000138071";
chr2	StringTie	exon	65253728	65253864	1000	+	.	gene_id "MSTRG.95489"; transcript_id "ENST00000542850"; exon_number "5"; gene_name "ACTR2"; ref_gene_id "ENSG00000138071";
chr2	StringTie	exon	65255545	65255694	1000	+	.	gene_id "MSTRG.95489"; transcript_id "ENST00000542850"; exon_number "6"; gene_name "ACTR2"; ref_gene_id "ENSG00000138071";
chr2	StringTie	exon	65261247	65261392	1000	+	.	gene_id "MSTRG.95489"; transcript_id "ENST00000542850"; exon_number "7"; gene_name "ACTR2"; ref_gene_id "ENSG00000138071";
chr2	StringTie	exon	65265043	65265175	1000	+	.	gene_id "MSTRG.95489"; transcript_id "ENST00000542850"; exon_number "8"; gene_name "ACTR2"; ref_gene_id "ENSG00000138071";
chr2	StringTie	exon	65268564	65268755	1000	+	.	gene_id "MSTRG.95489"; transcript_id "ENST00000542850"; exon_number "9"; gene_name "ACTR2"; ref_gene_id "ENSG00000138071";
chr2	StringTie	transcript	65208646	65271618	1000	+	.	gene_id "MSTRG.95489"; transcript_id "MSTRG.95489.1";
chr2	StringTie	exon	65208646	65208732	1000	+	.	gene_id "MSTRG.95489"; transcript_id "MSTRG.95489.1"; exon_number "1";
chr2	StringTie	exon	65227772	65227957	1000	+	.	gene_id "MSTRG.95489"; transcript_id "MSTRG.95489.1"; exon_number "2";
chr2	StringTie	exon	65239852	65239962	1000	+	.	gene_id "MSTRG.95489"; transcript_id "MSTRG.95489.1"; exon_number "3";
chr2	StringTie	exon	65246524	65246739	1000	+	.	gene_id "MSTRG.95489"; transcript_id "MSTRG.95489.1"; exon_number "4";
chr2	StringTie	exon	65251027	65251099	1000	+	.	gene_id "MSTRG.95489"; transcript_id "MSTRG.95489.1"; exon_number "5";
chr2	StringTie	exon	65253728	65253864	1000	+	.	gene_id "MSTRG.95489"; transcript_id "MSTRG.95489.1"; exon_number "6";
chr2	StringTie	exon	65255545	65255694	1000	+	.	gene_id "MSTRG.95489"; transcript_id "MSTRG.95489.1"; exon_number "7";
chr2	StringTie	exon	65261247	65261392	1000	+	.	gene_id "MSTRG.95489"; transcript_id "MSTRG.95489.1"; exon_number "8";
chr2	StringTie	exon	65265043	65265175	1000	+	.	gene_id "MSTRG.95489"; transcript_id "MSTRG.95489.1"; exon_number "9";
chr2	StringTie	exon	65268564	65271618	1000	+	.	gene_id "MSTRG.95489"; transcript_id "MSTRG.95489.1"; exon_number "10";
chr2	StringTie	transcript	65227511	65271276	1000	+	.	gene_id "MSTRG.95489"; transcript_id "MSTRG.95489.10";
chr2	StringTie	exon	65227511	65227957	1000	+	.	gene_id "MSTRG.95489"; transcript_id "MSTRG.95489.10"; exon_number "1";
chr2	StringTie	exon	65239852	65239962	1000	+	.	gene_id "MSTRG.95489"; transcript_id "MSTRG.95489.10"; exon_number "2";
chr2	StringTie	exon	65246524	65246739	1000	+	.	gene_id "MSTRG.95489"; transcript_id "MSTRG.95489.10"; exon_number "3";
chr2	StringTie	exon	65251027	65251098	1000	+	.	gene_id "MSTRG.95489"; transcript_id "MSTRG.95489.10"; exon_number "4";
chr2	StringTie	exon	65253728	65253864	1000	+	.	gene_id "MSTRG.95489"; transcript_id "MSTRG.95489.10"; exon_number "5";
chr2	StringTie	exon	65255545	65255694	1000	+	.	gene_id "MSTRG.95489"; transcript_id "MSTRG.95489.10"; exon_number "6";
chr2	StringTie	exon	65261247	65261392	1000	+	.	gene_id "MSTRG.95489"; transcript_id "MSTRG.95489.10"; exon_number "7";
chr2	StringTie	exon	65265043	65265175	1000	+	.	gene_id "MSTRG.95489"; transcript_id "MSTRG.95489.10"; exon_number "8";
chr2	StringTie	exon	65268564	65271276	1000	+	.	gene_id "MSTRG.95489"; transcript_id "MSTRG.95489.10"; exon_number "9";
chr2	StringTie	transcript	65227669	65271272	1000	+	.	gene_id "MSTRG.95489"; transcript_id "MSTRG.95489.11";
chr2	StringTie	exon	65227669	65227957	1000	+	.	gene_id "MSTRG.95489"; transcript_id "MSTRG.95489.11"; exon_number "1";
chr2	StringTie	exon	65239852	65239962	1000	+	.	gene_id "MSTRG.95489"; transcript_id "MSTRG.95489.11"; exon_number "2";
chr2	StringTie	exon	65246524	65246739	1000	+	.	gene_id "MSTRG.95489"; transcript_id "MSTRG.95489.11"; exon_number "3";
chr2	StringTie	exon	65251027	65251099	1000	+	.	gene_id "MSTRG.95489"; transcript_id "MSTRG.95489.11"; exon_number "4";
chr2	StringTie	exon	65253728	65253864	1000	+	.	gene_id "MSTRG.95489"; transcript_id "MSTRG.95489.11"; exon_number "5";
chr2	StringTie	exon	65255644	65255694	1000	+	.	gene_id "MSTRG.95489"; transcript_id "MSTRG.95489.11"; exon_number "6";
chr2	StringTie	exon	65261247	65261392	1000	+	.	gene_id "MSTRG.95489"; transcript_id "MSTRG.95489.11"; exon_number "7";
chr2	StringTie	exon	65265043	65265175	1000	+	.	gene_id "MSTRG.95489"; transcript_id "MSTRG.95489.11"; exon_number "8";
chr2	StringTie	exon	65268564	65271272	1000	+	.	gene_id "MSTRG.95489"; transcript_id "MSTRG.95489.11"; exon_number "9";
chr2	StringTie	transcript	65227670	65271567	1000	+	.	gene_id "MSTRG.95489"; transcript_id "MSTRG.95489.12";
chr2	StringTie	exon	65227670	65227957	1000	+	.	gene_id "MSTRG.95489"; transcript_id "MSTRG.95489.12"; exon_number "1";
chr2	StringTie	exon	65239852	65239962	1000	+	.	gene_id "MSTRG.95489"; transcript_id "MSTRG.95489.12"; exon_number "2";
chr2	StringTie	exon	65246524	65246739	1000	+	.	gene_id "MSTRG.95489"; transcript_id "MSTRG.95489.12"; exon_number "3";
chr2	StringTie	exon	65251027	65251098	1000	+	.	gene_id "MSTRG.95489"; transcript_id "MSTRG.95489.12"; exon_number "4";
chr2	StringTie	exon	65253724	65253864	1000	+	.	gene_id "MSTRG.95489"; transcript_id "MSTRG.95489.12"; exon_number "5";
chr2	StringTie	exon	65255545	65255694	1000	+	.	gene_id "MSTRG.95489"; transcript_id "MSTRG.95489.12"; exon_number "6";
chr2	StringTie	exon	65261247	65261392	1000	+	.	gene_id "MSTRG.95489"; transcript_id "MSTRG.95489.12"; exon_number "7";
chr2	StringTie	exon	65265043	65265175	1000	+	.	gene_id "MSTRG.95489"; transcript_id "MSTRG.95489.12"; exon_number "8";
chr2	StringTie	exon	65268564	65271567	1000	+	.	gene_id "MSTRG.95489"; transcript_id "MSTRG.95489.12"; exon_number "9";
chr2	StringTie	transcript	65227693	65271634	1000	+	.	gene_id "MSTRG.95489"; transcript_id "MSTRG.95489.13";
chr2	StringTie	exon	65227693	65227957	1000	+	.	gene_id "MSTRG.95489"; transcript_id "MSTRG.95489.13"; exon_number "1";
chr2	StringTie	exon	65239852	65239962	1000	+	.	gene_id "MSTRG.95489"; transcript_id "MSTRG.95489.13"; exon_number "2";
chr2	StringTie	exon	65246524	65246739	1000	+	.	gene_id "MSTRG.95489"; transcript_id "MSTRG.95489.13"; exon_number "3";
chr2	StringTie	exon	65251027	65251099	1000	+	.	gene_id "MSTRG.95489"; transcript_id "MSTRG.95489.13"; exon_number "4";
chr2	StringTie	exon	65253728	65253864	1000	+	.	gene_id "MSTRG.95489"; transcript_id "MSTRG.95489.13"; exon_number "5";
chr2	StringTie	exon	65261247	65261392	1000	+	.	gene_id "MSTRG.95489"; transcript_id "MSTRG.95489.13"; exon_number "6";
chr2	StringTie	exon	65265043	65265175	1000	+	.	gene_id "MSTRG.95489"; transcript_id "MSTRG.95489.13"; exon_number "7";
chr2	StringTie	exon	65268564	65271634	1000	+	.	gene_id "MSTRG.95489"; transcript_id "MSTRG.95489.13"; exon_number "8";
chr2	StringTie	transcript	65227695	65271609	1000	+	.	gene_id "MSTRG.95489"; transcript_id "MSTRG.95489.14";
chr2	StringTie	exon	65227695	65227957	1000	+	.	gene_id "MSTRG.95489"; transcript_id "MSTRG.95489.14"; exon_number "1";
chr2	StringTie	exon	65239852	65239962	1000	+	.	gene_id "MSTRG.95489"; transcript_id "MSTRG.95489.14"; exon_number "2";
chr2	StringTie	exon	65246505	65246739	1000	+	.	gene_id "MSTRG.95489"; transcript_id "MSTRG.95489.14"; exon_number "3";
chr2	StringTie	exon	65251027	65251099	1000	+	.	gene_id "MSTRG.95489"; transcript_id "MSTRG.95489.14"; exon_number "4";
chr2	StringTie	exon	65253728	65253864	1000	+	.	gene_id "MSTRG.95489"; transcript_id "MSTRG.95489.14"; exon_number "5";
chr2	StringTie	exon	65261247	65261392	1000	+	.	gene_id "MSTRG.95489"; transcript_id "MSTRG.95489.14"; exon_number "6";
chr2	StringTie	exon	65265043	65265175	1000	+	.	gene_id "MSTRG.95489"; transcript_id "MSTRG.95489.14"; exon_number "7";
chr2	StringTie	exon	65268564	65271609	1000	+	.	gene_id "MSTRG.95489"; transcript_id "MSTRG.95489.14"; exon_number "8";
chr2	StringTie	transcript	65227698	65271262	1000	+	.	gene_id "MSTRG.95489"; transcript_id "MSTRG.95489.15";
chr2	StringTie	exon	65227698	65227957	1000	+	.	gene_id "MSTRG.95489"; transcript_id "MSTRG.95489.15"; exon_number "1";
chr2	StringTie	exon	65239852	65239962	1000	+	.	gene_id "MSTRG.95489"; transcript_id "MSTRG.95489.15"; exon_number "2";
chr2	StringTie	exon	65242046	65242063	1000	+	.	gene_id "MSTRG.95489"; transcript_id "MSTRG.95489.15"; exon_number "3";
chr2	StringTie	exon	65246524	65246739	1000	+	.	gene_id "MSTRG.95489"; transcript_id "MSTRG.95489.15"; exon_number "4";
chr2	StringTie	exon	65251027	65251099	1000	+	.	gene_id "MSTRG.95489"; transcript_id "MSTRG.95489.15"; exon_number "5";
chr2	StringTie	exon	65253728	65253864	1000	+	.	gene_id "MSTRG.95489"; transcript_id "MSTRG.95489.15"; exon_number "6";
chr2	StringTie	exon	65255545	65255694	1000	+	.	gene_id "MSTRG.95489"; transcript_id "MSTRG.95489.15"; exon_number "7";
chr2	StringTie	exon	65261247	65261392	1000	+	.	gene_id "MSTRG.95489"; transcript_id "MSTRG.95489.15"; exon_number "8";
chr2	StringTie	exon	65265043	65265175	1000	+	.	gene_id "MSTRG.95489"; transcript_id "MSTRG.95489.15"; exon_number "9";
chr2	StringTie	exon	65268564	65271262	1000	+	.	gene_id "MSTRG.95489"; transcript_id "MSTRG.95489.15"; exon_number "10";
chr2	StringTie	transcript	65227701	65271276	1000	+	.	gene_id "MSTRG.95489"; transcript_id "MSTRG.95489.16";
chr2	StringTie	exon	65227701	65227957	1000	+	.	gene_id "MSTRG.95489"; transcript_id "MSTRG.95489.16"; exon_number "1";
chr2	StringTie	exon	65239852	65239962	1000	+	.	gene_id "MSTRG.95489"; transcript_id "MSTRG.95489.16"; exon_number "2";
chr2	StringTie	exon	65246524	65246739	1000	+	.	gene_id "MSTRG.95489"; transcript_id "MSTRG.95489.16"; exon_number "3";
chr2	StringTie	exon	65251027	65251099	1000	+	.	gene_id "MSTRG.95489"; transcript_id "MSTRG.95489.16"; exon_number "4";
chr2	StringTie	exon	65253728	65253864	1000	+	.	gene_id "MSTRG.95489"; transcript_id "MSTRG.95489.16"; exon_number "5";
chr2	StringTie	exon	65255545	65255694	1000	+	.	gene_id "MSTRG.95489"; transcript_id "MSTRG.95489.16"; exon_number "6";
chr2	StringTie	exon	65261247	65261392	1000	+	.	gene_id "MSTRG.95489"; transcript_id "MSTRG.95489.16"; exon_number "7";
chr2	StringTie	exon	65265043	65265175	1000	+	.	gene_id "MSTRG.95489"; transcript_id "MSTRG.95489.16"; exon_number "8";
chr2	StringTie	exon	65268564	65268931	1000	+	.	gene_id "MSTRG.95489"; transcript_id "MSTRG.95489.16"; exon_number "9";
chr2	StringTie	exon	65269014	65271276	1000	+	.	gene_id "MSTRG.95489"; transcript_id "MSTRG.95489.16"; exon_number "10";
chr2	StringTie	transcript	65227702	65271253	1000	+	.	gene_id "MSTRG.95489"; transcript_id "MSTRG.95489.17";
chr2	StringTie	exon	65227702	65227957	1000	+	.	gene_id "MSTRG.95489"; transcript_id "MSTRG.95489.17"; exon_number "1";
chr2	StringTie	exon	65239852	65239962	1000	+	.	gene_id "MSTRG.95489"; transcript_id "MSTRG.95489.17"; exon_number "2";
chr2	StringTie	exon	65246524	65246739	1000	+	.	gene_id "MSTRG.95489"; transcript_id "MSTRG.95489.17"; exon_number "3";
chr2	StringTie	exon	65251027	65251099	1000	+	.	gene_id "MSTRG.95489"; transcript_id "MSTRG.95489.17"; exon_number "4";
chr2	StringTie	exon	65253728	65253864	1000	+	.	gene_id "MSTRG.95489"; transcript_id "MSTRG.95489.17"; exon_number "5";
chr2	StringTie	exon	65255545	65255694	1000	+	.	gene_id "MSTRG.95489"; transcript_id "MSTRG.95489.17"; exon_number "6";
chr2	StringTie	exon	65261247	65261392	1000	+	.	gene_id "MSTRG.95489"; transcript_id "MSTRG.95489.17"; exon_number "7";
chr2	StringTie	exon	65265043	65265175	1000	+	.	gene_id "MSTRG.95489"; transcript_id "MSTRG.95489.17"; exon_number "8";
chr2	StringTie	exon	65268564	65270331	1000	+	.	gene_id "MSTRG.95489"; transcript_id "MSTRG.95489.17"; exon_number "9";
chr2	StringTie	exon	65270406	65271253	1000	+	.	gene_id "MSTRG.95489"; transcript_id "MSTRG.95489.17"; exon_number "10";
chr2	StringTie	transcript	65227707	65271272	1000	+	.	gene_id "MSTRG.95489"; transcript_id "MSTRG.95489.18";
chr2	StringTie	exon	65227707	65227957	1000	+	.	gene_id "MSTRG.95489"; transcript_id "MSTRG.95489.18"; exon_number "1";
chr2	StringTie	exon	65239852	65239962	1000	+	.	gene_id "MSTRG.95489"; transcript_id "MSTRG.95489.18"; exon_number "2";
chr2	StringTie	exon	65246524	65246739	1000	+	.	gene_id "MSTRG.95489"; transcript_id "MSTRG.95489.18"; exon_number "3";
chr2	StringTie	exon	65251027	65251099	1000	+	.	gene_id "MSTRG.95489"; transcript_id "MSTRG.95489.18"; exon_number "4";
chr2	StringTie	exon	65253728	65253864	1000	+	.	gene_id "MSTRG.95489"; transcript_id "MSTRG.95489.18"; exon_number "5";
chr2	StringTie	exon	65255545	65255694	1000	+	.	gene_id "MSTRG.95489"; transcript_id "MSTRG.95489.18"; exon_number "6";
chr2	StringTie	exon	65261247	65261392	1000	+	.	gene_id "MSTRG.95489"; transcript_id "MSTRG.95489.18"; exon_number "7";
chr2	StringTie	exon	65265043	65265175	1000	+	.	gene_id "MSTRG.95489"; transcript_id "MSTRG.95489.18"; exon_number "8";
chr2	StringTie	exon	65268564	65268992	1000	+	.	gene_id "MSTRG.95489"; transcript_id "MSTRG.95489.18"; exon_number "9";
chr2	StringTie	exon	65269014	65271272	1000	+	.	gene_id "MSTRG.95489"; transcript_id "MSTRG.95489.18"; exon_number "10";
chr2	StringTie	transcript	65227707	65271276	1000	+	.	gene_id "MSTRG.95489"; transcript_id "MSTRG.95489.19";
chr2	StringTie	exon	65227707	65227957	1000	+	.	gene_id "MSTRG.95489"; transcript_id "MSTRG.95489.19"; exon_number "1";
chr2	StringTie	exon	65239852	65239962	1000	+	.	gene_id "MSTRG.95489"; transcript_id "MSTRG.95489.19"; exon_number "2";
chr2	StringTie	exon	65246524	65246739	1000	+	.	gene_id "MSTRG.95489"; transcript_id "MSTRG.95489.19"; exon_number "3";
chr2	StringTie	exon	65253728	65253864	1000	+	.	gene_id "MSTRG.95489"; transcript_id "MSTRG.95489.19"; exon_number "4";
chr2	StringTie	exon	65255545	65255694	1000	+	.	gene_id "MSTRG.95489"; transcript_id "MSTRG.95489.19"; exon_number "5";
chr2	StringTie	exon	65261247	65261392	1000	+	.	gene_id "MSTRG.95489"; transcript_id "MSTRG.95489.19"; exon_number "6";
chr2	StringTie	exon	65265043	65265175	1000	+	.	gene_id "MSTRG.95489"; transcript_id "MSTRG.95489.19"; exon_number "7";
chr2	StringTie	exon	65268564	65271276	1000	+	.	gene_id "MSTRG.95489"; transcript_id "MSTRG.95489.19"; exon_number "8";
chr2	StringTie	transcript	65208723	65271624	1000	+	.	gene_id "MSTRG.95489"; transcript_id "MSTRG.95489.2";
chr2	StringTie	exon	65208723	65208732	1000	+	.	gene_id "MSTRG.95489"; transcript_id "MSTRG.95489.2"; exon_number "1";
chr2	StringTie	exon	65227772	65227957	1000	+	.	gene_id "MSTRG.95489"; transcript_id "MSTRG.95489.2"; exon_number "2";
chr2	StringTie	exon	65239852	65239962	1000	+	.	gene_id "MSTRG.95489"; transcript_id "MSTRG.95489.2"; exon_number "3";
chr2	StringTie	exon	65246524	65246739	1000	+	.	gene_id "MSTRG.95489"; transcript_id "MSTRG.95489.2"; exon_number "4";
chr2	StringTie	exon	65251027	65251099	1000	+	.	gene_id "MSTRG.95489"; transcript_id "MSTRG.95489.2"; exon_number "5";
chr2	StringTie	exon	65253728	65253864	1000	+	.	gene_id "MSTRG.95489"; transcript_id "MSTRG.95489.2"; exon_number "6";
chr2	StringTie	exon	65255545	65255694	1000	+	.	gene_id "MSTRG.95489"; transcript_id "MSTRG.95489.2"; exon_number "7";
chr2	StringTie	exon	65261247	65261392	1000	+	.	gene_id "MSTRG.95489"; transcript_id "MSTRG.95489.2"; exon_number "8";
chr2	StringTie	exon	65265043	65265175	1000	+	.	gene_id "MSTRG.95489"; transcript_id "MSTRG.95489.2"; exon_number "9";
chr2	StringTie	exon	65268564	65271205	1000	+	.	gene_id "MSTRG.95489"; transcript_id "MSTRG.95489.2"; exon_number "10";
chr2	StringTie	exon	65271444	65271624	1000	+	.	gene_id "MSTRG.95489"; transcript_id "MSTRG.95489.2"; exon_number "11";
chr2	StringTie	transcript	65227710	65271554	1000	+	.	gene_id "MSTRG.95489"; transcript_id "MSTRG.95489.20";
chr2	StringTie	exon	65227710	65227957	1000	+	.	gene_id "MSTRG.95489"; transcript_id "MSTRG.95489.20"; exon_number "1";
chr2	StringTie	exon	65239852	65239962	1000	+	.	gene_id "MSTRG.95489"; transcript_id "MSTRG.95489.20"; exon_number "2";
chr2	StringTie	exon	65246524	65246739	1000	+	.	gene_id "MSTRG.95489"; transcript_id "MSTRG.95489.20"; exon_number "3";
chr2	StringTie	exon	65253819	65253864	1000	+	.	gene_id "MSTRG.95489"; transcript_id "MSTRG.95489.20"; exon_number "4";
chr2	StringTie	exon	65255545	65255694	1000	+	.	gene_id "MSTRG.95489"; transcript_id "MSTRG.95489.20"; exon_number "5";
chr2	StringTie	exon	65261247	65261392	1000	+	.	gene_id "MSTRG.95489"; transcript_id "MSTRG.95489.20"; exon_number "6";
chr2	StringTie	exon	65265043	65265175	1000	+	.	gene_id "MSTRG.95489"; transcript_id "MSTRG.95489.20"; exon_number "7";
chr2	StringTie	exon	65268564	65271554	1000	+	.	gene_id "MSTRG.95489"; transcript_id "MSTRG.95489.20"; exon_number "8";
chr2	StringTie	transcript	65227711	65271289	1000	+	.	gene_id "MSTRG.95489"; transcript_id "MSTRG.95489.21";
chr2	StringTie	exon	65227711	65227957	1000	+	.	gene_id "MSTRG.95489"; transcript_id "MSTRG.95489.21"; exon_number "1";
chr2	StringTie	exon	65239852	65239962	1000	+	.	gene_id "MSTRG.95489"; transcript_id "MSTRG.95489.21"; exon_number "2";
chr2	StringTie	exon	65246524	65246739	1000	+	.	gene_id "MSTRG.95489"; transcript_id "MSTRG.95489.21"; exon_number "3";
chr2	StringTie	exon	65251027	65251099	1000	+	.	gene_id "MSTRG.95489"; transcript_id "MSTRG.95489.21"; exon_number "4";
chr2	StringTie	exon	65253728	65253864	1000	+	.	gene_id "MSTRG.95489"; transcript_id "MSTRG.95489.21"; exon_number "5";
chr2	StringTie	exon	65255545	65255694	1000	+	.	gene_id "MSTRG.95489"; transcript_id "MSTRG.95489.21"; exon_number "6";
chr2	StringTie	exon	65261247	65261392	1000	+	.	gene_id "MSTRG.95489"; transcript_id "MSTRG.95489.21"; exon_number "7";
chr2	StringTie	exon	65265043	65265175	1000	+	.	gene_id "MSTRG.95489"; transcript_id "MSTRG.95489.21"; exon_number "8";
chr2	StringTie	exon	65268564	65269411	1000	+	.	gene_id "MSTRG.95489"; transcript_id "MSTRG.95489.21"; exon_number "9";
chr2	StringTie	exon	65269805	65271289	1000	+	.	gene_id "MSTRG.95489"; transcript_id "MSTRG.95489.21"; exon_number "10";
chr2	StringTie	transcript	65227716	65271332	1000	+	.	gene_id "MSTRG.95489"; transcript_id "MSTRG.95489.22";
chr2	StringTie	exon	65227716	65227957	1000	+	.	gene_id "MSTRG.95489"; transcript_id "MSTRG.95489.22"; exon_number "1";
chr2	StringTie	exon	65239852	65239962	1000	+	.	gene_id "MSTRG.95489"; transcript_id "MSTRG.95489.22"; exon_number "2";
chr2	StringTie	exon	65251027	65251099	1000	+	.	gene_id "MSTRG.95489"; transcript_id "MSTRG.95489.22"; exon_number "3";
chr2	StringTie	exon	65253728	65253864	1000	+	.	gene_id "MSTRG.95489"; transcript_id "MSTRG.95489.22"; exon_number "4";
chr2	StringTie	exon	65255545	65255694	1000	+	.	gene_id "MSTRG.95489"; transcript_id "MSTRG.95489.22"; exon_number "5";
chr2	StringTie	exon	65261247	65261392	1000	+	.	gene_id "MSTRG.95489"; transcript_id "MSTRG.95489.22"; exon_number "6";
chr2	StringTie	exon	65265043	65265175	1000	+	.	gene_id "MSTRG.95489"; transcript_id "MSTRG.95489.22"; exon_number "7";
chr2	StringTie	exon	65268564	65271332	1000	+	.	gene_id "MSTRG.95489"; transcript_id "MSTRG.95489.22"; exon_number "8";
chr2	StringTie	transcript	65227717	65271277	1000	+	.	gene_id "MSTRG.95489"; transcript_id "MSTRG.95489.23";
chr2	StringTie	exon	65227717	65227957	1000	+	.	gene_id "MSTRG.95489"; transcript_id "MSTRG.95489.23"; exon_number "1";
chr2	StringTie	exon	65239852	65239962	1000	+	.	gene_id "MSTRG.95489"; transcript_id "MSTRG.95489.23"; exon_number "2";
chr2	StringTie	exon	65246524	65246739	1000	+	.	gene_id "MSTRG.95489"; transcript_id "MSTRG.95489.23"; exon_number "3";
chr2	StringTie	exon	65251027	65251099	1000	+	.	gene_id "MSTRG.95489"; transcript_id "MSTRG.95489.23"; exon_number "4";
chr2	StringTie	exon	65253752	65253864	1000	+	.	gene_id "MSTRG.95489"; transcript_id "MSTRG.95489.23"; exon_number "5";
chr2	StringTie	exon	65255545	65255694	1000	+	.	gene_id "MSTRG.95489"; transcript_id "MSTRG.95489.23"; exon_number "6";
chr2	StringTie	exon	65261247	65261392	1000	+	.	gene_id "MSTRG.95489"; transcript_id "MSTRG.95489.23"; exon_number "7";
chr2	StringTie	exon	65265043	65265175	1000	+	.	gene_id "MSTRG.95489"; transcript_id "MSTRG.95489.23"; exon_number "8";
chr2	StringTie	exon	65268564	65271277	1000	+	.	gene_id "MSTRG.95489"; transcript_id "MSTRG.95489.23"; exon_number "9";
chr2	StringTie	transcript	65227720	65271624	1000	+	.	gene_id "MSTRG.95489"; transcript_id "MSTRG.95489.24";
chr2	StringTie	exon	65227720	65227957	1000	+	.	gene_id "MSTRG.95489"; transcript_id "MSTRG.95489.24"; exon_number "1";
chr2	StringTie	exon	65239852	65239962	1000	+	.	gene_id "MSTRG.95489"; transcript_id "MSTRG.95489.24"; exon_number "2";
chr2	StringTie	exon	65246524	65246738	1000	+	.	gene_id "MSTRG.95489"; transcript_id "MSTRG.95489.24"; exon_number "3";
chr2	StringTie	exon	65251027	65251099	1000	+	.	gene_id "MSTRG.95489"; transcript_id "MSTRG.95489.24"; exon_number "4";
chr2	StringTie	exon	65253728	65253864	1000	+	.	gene_id "MSTRG.95489"; transcript_id "MSTRG.95489.24"; exon_number "5";
chr2	StringTie	exon	65255545	65255694	1000	+	.	gene_id "MSTRG.95489"; transcript_id "MSTRG.95489.24"; exon_number "6";
chr2	StringTie	exon	65261247	65261392	1000	+	.	gene_id "MSTRG.95489"; transcript_id "MSTRG.95489.24"; exon_number "7";
chr2	StringTie	exon	65265043	65265175	1000	+	.	gene_id "MSTRG.95489"; transcript_id "MSTRG.95489.24"; exon_number "8";
chr2	StringTie	exon	65268564	65271624	1000	+	.	gene_id "MSTRG.95489"; transcript_id "MSTRG.95489.24"; exon_number "9";
chr2	StringTie	transcript	65227723	65271275	1000	+	.	gene_id "MSTRG.95489"; transcript_id "MSTRG.95489.25";
chr2	StringTie	exon	65227723	65227957	1000	+	.	gene_id "MSTRG.95489"; transcript_id "MSTRG.95489.25"; exon_number "1";
chr2	StringTie	exon	65239852	65239962	1000	+	.	gene_id "MSTRG.95489"; transcript_id "MSTRG.95489.25"; exon_number "2";
chr2	StringTie	exon	65246524	65246739	1000	+	.	gene_id "MSTRG.95489"; transcript_id "MSTRG.95489.25"; exon_number "3";
chr2	StringTie	exon	65251027	65251103	1000	+	.	gene_id "MSTRG.95489"; transcript_id "MSTRG.95489.25"; exon_number "4";
chr2	StringTie	exon	65253752	65253864	1000	+	.	gene_id "MSTRG.95489"; transcript_id "MSTRG.95489.25"; exon_number "5";
chr2	StringTie	exon	65255545	65255694	1000	+	.	gene_id "MSTRG.95489"; transcript_id "MSTRG.95489.25"; exon_number "6";
chr2	StringTie	exon	65261247	65261392	1000	+	.	gene_id "MSTRG.95489"; transcript_id "MSTRG.95489.25"; exon_number "7";
chr2	StringTie	exon	65265043	65265175	1000	+	.	gene_id "MSTRG.95489"; transcript_id "MSTRG.95489.25"; exon_number "8";
chr2	StringTie	exon	65268564	65271275	1000	+	.	gene_id "MSTRG.95489"; transcript_id "MSTRG.95489.25"; exon_number "9";
chr2	StringTie	transcript	65227724	65271272	1000	+	.	gene_id "MSTRG.95489"; transcript_id "MSTRG.95489.26";
chr2	StringTie	exon	65227724	65227957	1000	+	.	gene_id "MSTRG.95489"; transcript_id "MSTRG.95489.26"; exon_number "1";
chr2	StringTie	exon	65239852	65239962	1000	+	.	gene_id "MSTRG.95489"; transcript_id "MSTRG.95489.26"; exon_number "2";
chr2	StringTie	exon	65246524	65246739	1000	+	.	gene_id "MSTRG.95489"; transcript_id "MSTRG.95489.26"; exon_number "3";
chr2	StringTie	exon	65251027	65251099	1000	+	.	gene_id "MSTRG.95489"; transcript_id "MSTRG.95489.26"; exon_number "4";
chr2	StringTie	exon	65253728	65253864	1000	+	.	gene_id "MSTRG.95489"; transcript_id "MSTRG.95489.26"; exon_number "5";
chr2	StringTie	exon	65261302	65261392	1000	+	.	gene_id "MSTRG.95489"; transcript_id "MSTRG.95489.26"; exon_number "6";
chr2	StringTie	exon	65265043	65265175	1000	+	.	gene_id "MSTRG.95489"; transcript_id "MSTRG.95489.26"; exon_number "7";
chr2	StringTie	exon	65268564	65271272	1000	+	.	gene_id "MSTRG.95489"; transcript_id "MSTRG.95489.26"; exon_number "8";
chr2	StringTie	transcript	65227726	65271255	1000	+	.	gene_id "MSTRG.95489"; transcript_id "MSTRG.95489.27";
chr2	StringTie	exon	65227726	65227957	1000	+	.	gene_id "MSTRG.95489"; transcript_id "MSTRG.95489.27"; exon_number "1";
chr2	StringTie	exon	65239852	65239962	1000	+	.	gene_id "MSTRG.95489"; transcript_id "MSTRG.95489.27"; exon_number "2";
chr2	StringTie	exon	65246524	65246739	1000	+	.	gene_id "MSTRG.95489"; transcript_id "MSTRG.95489.27"; exon_number "3";
chr2	StringTie	exon	65251027	65251099	1000	+	.	gene_id "MSTRG.95489"; transcript_id "MSTRG.95489.27"; exon_number "4";
chr2	StringTie	exon	65253728	65253864	1000	+	.	gene_id "MSTRG.95489"; transcript_id "MSTRG.95489.27"; exon_number "5";
chr2	StringTie	exon	65255612	65255694	1000	+	.	gene_id "MSTRG.95489"; transcript_id "MSTRG.95489.27"; exon_number "6";
chr2	StringTie	exon	65261247	65261392	1000	+	.	gene_id "MSTRG.95489"; transcript_id "MSTRG.95489.27"; exon_number "7";
chr2	StringTie	exon	65265043	65265175	1000	+	.	gene_id "MSTRG.95489"; transcript_id "MSTRG.95489.27"; exon_number "8";
chr2	StringTie	exon	65268564	65271255	1000	+	.	gene_id "MSTRG.95489"; transcript_id "MSTRG.95489.27"; exon_number "9";
chr2	StringTie	transcript	65227729	65271252	1000	+	.	gene_id "MSTRG.95489"; transcript_id "MSTRG.95489.28";
chr2	StringTie	exon	65227729	65227957	1000	+	.	gene_id "MSTRG.95489"; transcript_id "MSTRG.95489.28"; exon_number "1";
chr2	StringTie	exon	65239852	65239962	1000	+	.	gene_id "MSTRG.95489"; transcript_id "MSTRG.95489.28"; exon_number "2";
chr2	StringTie	exon	65246524	65246739	1000	+	.	gene_id "MSTRG.95489"; transcript_id "MSTRG.95489.28"; exon_number "3";
chr2	StringTie	exon	65251027	65251099	1000	+	.	gene_id "MSTRG.95489"; transcript_id "MSTRG.95489.28"; exon_number "4";
chr2	StringTie	exon	65253728	65253864	1000	+	.	gene_id "MSTRG.95489"; transcript_id "MSTRG.95489.28"; exon_number "5";
chr2	StringTie	exon	65255545	65255694	1000	+	.	gene_id "MSTRG.95489"; transcript_id "MSTRG.95489.28"; exon_number "6";
chr2	StringTie	exon	65261247	65261392	1000	+	.	gene_id "MSTRG.95489"; transcript_id "MSTRG.95489.28"; exon_number "7";
chr2	StringTie	exon	65265043	65265175	1000	+	.	gene_id "MSTRG.95489"; transcript_id "MSTRG.95489.28"; exon_number "8";
chr2	StringTie	exon	65268564	65270331	1000	+	.	gene_id "MSTRG.95489"; transcript_id "MSTRG.95489.28"; exon_number "9";
chr2	StringTie	exon	65270368	65271252	1000	+	.	gene_id "MSTRG.95489"; transcript_id "MSTRG.95489.28"; exon_number "10";
chr2	StringTie	transcript	65227731	65271767	1000	+	.	gene_id "MSTRG.95489"; transcript_id "MSTRG.95489.29";
chr2	StringTie	exon	65227731	65227957	1000	+	.	gene_id "MSTRG.95489"; transcript_id "MSTRG.95489.29"; exon_number "1";
chr2	StringTie	exon	65239852	65239962	1000	+	.	gene_id "MSTRG.95489"; transcript_id "MSTRG.95489.29"; exon_number "2";
chr2	StringTie	exon	65246524	65246739	1000	+	.	gene_id "MSTRG.95489"; transcript_id "MSTRG.95489.29"; exon_number "3";
chr2	StringTie	exon	65251027	65251099	1000	+	.	gene_id "MSTRG.95489"; transcript_id "MSTRG.95489.29"; exon_number "4";
chr2	StringTie	exon	65253728	65253864	1000	+	.	gene_id "MSTRG.95489"; transcript_id "MSTRG.95489.29"; exon_number "5";
chr2	StringTie	exon	65255545	65255694	1000	+	.	gene_id "MSTRG.95489"; transcript_id "MSTRG.95489.29"; exon_number "6";
chr2	StringTie	exon	65261247	65261392	1000	+	.	gene_id "MSTRG.95489"; transcript_id "MSTRG.95489.29"; exon_number "7";
chr2	StringTie	exon	65265043	65265175	1000	+	.	gene_id "MSTRG.95489"; transcript_id "MSTRG.95489.29"; exon_number "8";
chr2	StringTie	exon	65268565	65271767	1000	+	.	gene_id "MSTRG.95489"; transcript_id "MSTRG.95489.29"; exon_number "9";
chr2	StringTie	transcript	65209320	65271301	1000	+	.	gene_id "MSTRG.95489"; transcript_id "MSTRG.95489.3";
chr2	StringTie	exon	65209320	65227957	1000	+	.	gene_id "MSTRG.95489"; transcript_id "MSTRG.95489.3"; exon_number "1";
chr2	StringTie	exon	65239852	65239962	1000	+	.	gene_id "MSTRG.95489"; transcript_id "MSTRG.95489.3"; exon_number "2";
chr2	StringTie	exon	65246524	65246739	1000	+	.	gene_id "MSTRG.95489"; transcript_id "MSTRG.95489.3"; exon_number "3";
chr2	StringTie	exon	65251027	65251099	1000	+	.	gene_id "MSTRG.95489"; transcript_id "MSTRG.95489.3"; exon_number "4";
chr2	StringTie	exon	65253728	65253864	1000	+	.	gene_id "MSTRG.95489"; transcript_id "MSTRG.95489.3"; exon_number "5";
chr2	StringTie	exon	65255545	65255694	1000	+	.	gene_id "MSTRG.95489"; transcript_id "MSTRG.95489.3"; exon_number "6";
chr2	StringTie	exon	65261247	65261392	1000	+	.	gene_id "MSTRG.95489"; transcript_id "MSTRG.95489.3"; exon_number "7";
chr2	StringTie	exon	65265043	65265175	1000	+	.	gene_id "MSTRG.95489"; transcript_id "MSTRG.95489.3"; exon_number "8";
chr2	StringTie	exon	65268564	65269299	1000	+	.	gene_id "MSTRG.95489"; transcript_id "MSTRG.95489.3"; exon_number "9";
chr2	StringTie	exon	65269356	65271301	1000	+	.	gene_id "MSTRG.95489"; transcript_id "MSTRG.95489.3"; exon_number "10";
chr2	StringTie	transcript	65227733	65271255	1000	+	.	gene_id "MSTRG.95489"; transcript_id "MSTRG.95489.30";
chr2	StringTie	exon	65227733	65227957	1000	+	.	gene_id "MSTRG.95489"; transcript_id "MSTRG.95489.30"; exon_number "1";
chr2	StringTie	exon	65239852	65239962	1000	+	.	gene_id "MSTRG.95489"; transcript_id "MSTRG.95489.30"; exon_number "2";
chr2	StringTie	exon	65246524	65246564	1000	+	.	gene_id "MSTRG.95489"; transcript_id "MSTRG.95489.30"; exon_number "3";
chr2	StringTie	exon	65253728	65253864	1000	+	.	gene_id "MSTRG.95489"; transcript_id "MSTRG.95489.30"; exon_number "4";
chr2	StringTie	exon	65255545	65255694	1000	+	.	gene_id "MSTRG.95489"; transcript_id "MSTRG.95489.30"; exon_number "5";
chr2	StringTie	exon	65261247	65261392	1000	+	.	gene_id "MSTRG.95489"; transcript_id "MSTRG.95489.30"; exon_number "6";
chr2	StringTie	exon	65265043	65265175	1000	+	.	gene_id "MSTRG.95489"; transcript_id "MSTRG.95489.30"; exon_number "7";
chr2	StringTie	exon	65268564	65271255	1000	+	.	gene_id "MSTRG.95489"; transcript_id "MSTRG.95489.30"; exon_number "8";
chr2	StringTie	transcript	65227733	65271613	1000	+	.	gene_id "MSTRG.95489"; transcript_id "MSTRG.95489.31";
chr2	StringTie	exon	65227733	65227957	1000	+	.	gene_id "MSTRG.95489"; transcript_id "MSTRG.95489.31"; exon_number "1";
chr2	StringTie	exon	65239852	65239962	1000	+	.	gene_id "MSTRG.95489"; transcript_id "MSTRG.95489.31"; exon_number "2";
chr2	StringTie	exon	65246524	65246739	1000	+	.	gene_id "MSTRG.95489"; transcript_id "MSTRG.95489.31"; exon_number "3";
chr2	StringTie	exon	65251027	65251099	1000	+	.	gene_id "MSTRG.95489"; transcript_id "MSTRG.95489.31"; exon_number "4";
chr2	StringTie	exon	65253819	65253864	1000	+	.	gene_id "MSTRG.95489"; transcript_id "MSTRG.95489.31"; exon_number "5";
chr2	StringTie	exon	65255545	65255694	1000	+	.	gene_id "MSTRG.95489"; transcript_id "MSTRG.95489.31"; exon_number "6";
chr2	StringTie	exon	65261247	65261392	1000	+	.	gene_id "MSTRG.95489"; transcript_id "MSTRG.95489.31"; exon_number "7";
chr2	StringTie	exon	65265043	65265175	1000	+	.	gene_id "MSTRG.95489"; transcript_id "MSTRG.95489.31"; exon_number "8";
chr2	StringTie	exon	65268566	65271613	1000	+	.	gene_id "MSTRG.95489"; transcript_id "MSTRG.95489.31"; exon_number "9";
chr2	StringTie	transcript	65227733	65271296	1000	+	.	gene_id "MSTRG.95489"; transcript_id "MSTRG.95489.32";
chr2	StringTie	exon	65227733	65227957	1000	+	.	gene_id "MSTRG.95489"; transcript_id "MSTRG.95489.32"; exon_number "1";
chr2	StringTie	exon	65239852	65239962	1000	+	.	gene_id "MSTRG.95489"; transcript_id "MSTRG.95489.32"; exon_number "2";
chr2	StringTie	exon	65246524	65246739	1000	+	.	gene_id "MSTRG.95489"; transcript_id "MSTRG.95489.32"; exon_number "3";
chr2	StringTie	exon	65251027	65251099	1000	+	.	gene_id "MSTRG.95489"; transcript_id "MSTRG.95489.32"; exon_number "4";
chr2	StringTie	exon	65253728	65253864	1000	+	.	gene_id "MSTRG.95489"; transcript_id "MSTRG.95489.32"; exon_number "5";
chr2	StringTie	exon	65255545	65255694	1000	+	.	gene_id "MSTRG.95489"; transcript_id "MSTRG.95489.32"; exon_number "6";
chr2	StringTie	exon	65261247	65261392	1000	+	.	gene_id "MSTRG.95489"; transcript_id "MSTRG.95489.32"; exon_number "7";
chr2	StringTie	exon	65265043	65265175	1000	+	.	gene_id "MSTRG.95489"; transcript_id "MSTRG.95489.32"; exon_number "8";
chr2	StringTie	exon	65268564	65269273	1000	+	.	gene_id "MSTRG.95489"; transcript_id "MSTRG.95489.32"; exon_number "9";
chr2	StringTie	exon	65269319	65271296	1000	+	.	gene_id "MSTRG.95489"; transcript_id "MSTRG.95489.32"; exon_number "10";
chr2	StringTie	transcript	65227734	65271260	1000	+	.	gene_id "MSTRG.95489"; transcript_id "MSTRG.95489.33";
chr2	StringTie	exon	65227734	65227957	1000	+	.	gene_id "MSTRG.95489"; transcript_id "MSTRG.95489.33"; exon_number "1";
chr2	StringTie	exon	65239852	65239962	1000	+	.	gene_id "MSTRG.95489"; transcript_id "MSTRG.95489.33"; exon_number "2";
chr2	StringTie	exon	65246696	65246739	1000	+	.	gene_id "MSTRG.95489"; transcript_id "MSTRG.95489.33"; exon_number "3";
chr2	StringTie	exon	65251027	65251099	1000	+	.	gene_id "MSTRG.95489"; transcript_id "MSTRG.95489.33"; exon_number "4";
chr2	StringTie	exon	65253728	65253864	1000	+	.	gene_id "MSTRG.95489"; transcript_id "MSTRG.95489.33"; exon_number "5";
chr2	StringTie	exon	65255545	65255694	1000	+	.	gene_id "MSTRG.95489"; transcript_id "MSTRG.95489.33"; exon_number "6";
chr2	StringTie	exon	65261247	65261392	1000	+	.	gene_id "MSTRG.95489"; transcript_id "MSTRG.95489.33"; exon_number "7";
chr2	StringTie	exon	65265043	65265175	1000	+	.	gene_id "MSTRG.95489"; transcript_id "MSTRG.95489.33"; exon_number "8";
chr2	StringTie	exon	65268564	65271260	1000	+	.	gene_id "MSTRG.95489"; transcript_id "MSTRG.95489.33"; exon_number "9";
chr2	StringTie	transcript	65227735	65271296	1000	+	.	gene_id "MSTRG.95489"; transcript_id "MSTRG.95489.34";
chr2	StringTie	exon	65227735	65227957	1000	+	.	gene_id "MSTRG.95489"; transcript_id "MSTRG.95489.34"; exon_number "1";
chr2	StringTie	exon	65239852	65239962	1000	+	.	gene_id "MSTRG.95489"; transcript_id "MSTRG.95489.34"; exon_number "2";
chr2	StringTie	exon	65246524	65246739	1000	+	.	gene_id "MSTRG.95489"; transcript_id "MSTRG.95489.34"; exon_number "3";
chr2	StringTie	exon	65251027	65251099	1000	+	.	gene_id "MSTRG.95489"; transcript_id "MSTRG.95489.34"; exon_number "4";
chr2	StringTie	exon	65253819	65253864	1000	+	.	gene_id "MSTRG.95489"; transcript_id "MSTRG.95489.34"; exon_number "5";
chr2	StringTie	exon	65255545	65255694	1000	+	.	gene_id "MSTRG.95489"; transcript_id "MSTRG.95489.34"; exon_number "6";
chr2	StringTie	exon	65261247	65261392	1000	+	.	gene_id "MSTRG.95489"; transcript_id "MSTRG.95489.34"; exon_number "7";
chr2	StringTie	exon	65265043	65265175	1000	+	.	gene_id "MSTRG.95489"; transcript_id "MSTRG.95489.34"; exon_number "8";
chr2	StringTie	exon	65268564	65271296	1000	+	.	gene_id "MSTRG.95489"; transcript_id "MSTRG.95489.34"; exon_number "9";
chr2	StringTie	transcript	65227735	65271276	1000	+	.	gene_id "MSTRG.95489"; transcript_id "MSTRG.95489.35";
chr2	StringTie	exon	65227735	65227957	1000	+	.	gene_id "MSTRG.95489"; transcript_id "MSTRG.95489.35"; exon_number "1";
chr2	StringTie	exon	65239852	65239962	1000	+	.	gene_id "MSTRG.95489"; transcript_id "MSTRG.95489.35"; exon_number "2";
chr2	StringTie	exon	65253819	65253864	1000	+	.	gene_id "MSTRG.95489"; transcript_id "MSTRG.95489.35"; exon_number "3";
chr2	StringTie	exon	65255545	65255694	1000	+	.	gene_id "MSTRG.95489"; transcript_id "MSTRG.95489.35"; exon_number "4";
chr2	StringTie	exon	65261247	65261392	1000	+	.	gene_id "MSTRG.95489"; transcript_id "MSTRG.95489.35"; exon_number "5";
chr2	StringTie	exon	65265043	65265175	1000	+	.	gene_id "MSTRG.95489"; transcript_id "MSTRG.95489.35"; exon_number "6";
chr2	StringTie	exon	65268564	65271276	1000	+	.	gene_id "MSTRG.95489"; transcript_id "MSTRG.95489.35"; exon_number "7";
chr2	StringTie	transcript	65227737	65271577	1000	+	.	gene_id "MSTRG.95489"; transcript_id "MSTRG.95489.36";
chr2	StringTie	exon	65227737	65227957	1000	+	.	gene_id "MSTRG.95489"; transcript_id "MSTRG.95489.36"; exon_number "1";
chr2	StringTie	exon	65239852	65239962	1000	+	.	gene_id "MSTRG.95489"; transcript_id "MSTRG.95489.36"; exon_number "2";
chr2	StringTie	exon	65246524	65246739	1000	+	.	gene_id "MSTRG.95489"; transcript_id "MSTRG.95489.36"; exon_number "3";
chr2	StringTie	exon	65251027	65251099	1000	+	.	gene_id "MSTRG.95489"; transcript_id "MSTRG.95489.36"; exon_number "4";
chr2	StringTie	exon	65253728	65253864	1000	+	.	gene_id "MSTRG.95489"; transcript_id "MSTRG.95489.36"; exon_number "5";
chr2	StringTie	exon	65255545	65255694	1000	+	.	gene_id "MSTRG.95489"; transcript_id "MSTRG.95489.36"; exon_number "6";
chr2	StringTie	exon	65261247	65261392	1000	+	.	gene_id "MSTRG.95489"; transcript_id "MSTRG.95489.36"; exon_number "7";
chr2	StringTie	exon	65265043	65265175	1000	+	.	gene_id "MSTRG.95489"; transcript_id "MSTRG.95489.36"; exon_number "8";
chr2	StringTie	exon	65268573	65271577	1000	+	.	gene_id "MSTRG.95489"; transcript_id "MSTRG.95489.36"; exon_number "9";
chr2	StringTie	transcript	65227738	65271282	1000	+	.	gene_id "MSTRG.95489"; transcript_id "MSTRG.95489.37";
chr2	StringTie	exon	65227738	65227957	1000	+	.	gene_id "MSTRG.95489"; transcript_id "MSTRG.95489.37"; exon_number "1";
chr2	StringTie	exon	65239852	65239962	1000	+	.	gene_id "MSTRG.95489"; transcript_id "MSTRG.95489.37"; exon_number "2";
chr2	StringTie	exon	65246550	65246739	1000	+	.	gene_id "MSTRG.95489"; transcript_id "MSTRG.95489.37"; exon_number "3";
chr2	StringTie	exon	65251027	65251099	1000	+	.	gene_id "MSTRG.95489"; transcript_id "MSTRG.95489.37"; exon_number "4";
chr2	StringTie	exon	65253728	65253864	1000	+	.	gene_id "MSTRG.95489"; transcript_id "MSTRG.95489.37"; exon_number "5";
chr2	StringTie	exon	65255545	65255694	1000	+	.	gene_id "MSTRG.95489"; transcript_id "MSTRG.95489.37"; exon_number "6";
chr2	StringTie	exon	65261247	65261392	1000	+	.	gene_id "MSTRG.95489"; transcript_id "MSTRG.95489.37"; exon_number "7";
chr2	StringTie	exon	65265043	65265175	1000	+	.	gene_id "MSTRG.95489"; transcript_id "MSTRG.95489.37"; exon_number "8";
chr2	StringTie	exon	65268564	65271282	1000	+	.	gene_id "MSTRG.95489"; transcript_id "MSTRG.95489.37"; exon_number "9";
chr2	StringTie	transcript	65227742	65271268	1000	+	.	gene_id "MSTRG.95489"; transcript_id "MSTRG.95489.38";
chr2	StringTie	exon	65227742	65227930	1000	+	.	gene_id "MSTRG.95489"; transcript_id "MSTRG.95489.38"; exon_number "1";
chr2	StringTie	exon	65239852	65239962	1000	+	.	gene_id "MSTRG.95489"; transcript_id "MSTRG.95489.38"; exon_number "2";
chr2	StringTie	exon	65246524	65246739	1000	+	.	gene_id "MSTRG.95489"; transcript_id "MSTRG.95489.38"; exon_number "3";
chr2	StringTie	exon	65251027	65251099	1000	+	.	gene_id "MSTRG.95489"; transcript_id "MSTRG.95489.38"; exon_number "4";
chr2	StringTie	exon	65253728	65253864	1000	+	.	gene_id "MSTRG.95489"; transcript_id "MSTRG.95489.38"; exon_number "5";
chr2	StringTie	exon	65255545	65255694	1000	+	.	gene_id "MSTRG.95489"; transcript_id "MSTRG.95489.38"; exon_number "6";
chr2	StringTie	exon	65261247	65261392	1000	+	.	gene_id "MSTRG.95489"; transcript_id "MSTRG.95489.38"; exon_number "7";
chr2	StringTie	exon	65265043	65265175	1000	+	.	gene_id "MSTRG.95489"; transcript_id "MSTRG.95489.38"; exon_number "8";
chr2	StringTie	exon	65268564	65271268	1000	+	.	gene_id "MSTRG.95489"; transcript_id "MSTRG.95489.38"; exon_number "9";
chr2	StringTie	transcript	65227744	65271270	1000	+	.	gene_id "MSTRG.95489"; transcript_id "MSTRG.95489.39";
chr2	StringTie	exon	65227744	65227957	1000	+	.	gene_id "MSTRG.95489"; transcript_id "MSTRG.95489.39"; exon_number "1";
chr2	StringTie	exon	65239852	65239962	1000	+	.	gene_id "MSTRG.95489"; transcript_id "MSTRG.95489.39"; exon_number "2";
chr2	StringTie	exon	65246524	65246739	1000	+	.	gene_id "MSTRG.95489"; transcript_id "MSTRG.95489.39"; exon_number "3";
chr2	StringTie	exon	65251027	65251099	1000	+	.	gene_id "MSTRG.95489"; transcript_id "MSTRG.95489.39"; exon_number "4";
chr2	StringTie	exon	65253728	65253783	1000	+	.	gene_id "MSTRG.95489"; transcript_id "MSTRG.95489.39"; exon_number "5";
chr2	StringTie	exon	65253840	65253864	1000	+	.	gene_id "MSTRG.95489"; transcript_id "MSTRG.95489.39"; exon_number "6";
chr2	StringTie	exon	65255545	65255694	1000	+	.	gene_id "MSTRG.95489"; transcript_id "MSTRG.95489.39"; exon_number "7";
chr2	StringTie	exon	65261247	65261392	1000	+	.	gene_id "MSTRG.95489"; transcript_id "MSTRG.95489.39"; exon_number "8";
chr2	StringTie	exon	65265043	65265175	1000	+	.	gene_id "MSTRG.95489"; transcript_id "MSTRG.95489.39"; exon_number "9";
chr2	StringTie	exon	65268564	65271270	1000	+	.	gene_id "MSTRG.95489"; transcript_id "MSTRG.95489.39"; exon_number "10";
chr2	StringTie	transcript	65222466	65271624	1000	+	.	gene_id "MSTRG.95489"; transcript_id "MSTRG.95489.4";
chr2	StringTie	exon	65222466	65227957	1000	+	.	gene_id "MSTRG.95489"; transcript_id "MSTRG.95489.4"; exon_number "1";
chr2	StringTie	exon	65239852	65239962	1000	+	.	gene_id "MSTRG.95489"; transcript_id "MSTRG.95489.4"; exon_number "2";
chr2	StringTie	exon	65246505	65246739	1000	+	.	gene_id "MSTRG.95489"; transcript_id "MSTRG.95489.4"; exon_number "3";
chr2	StringTie	exon	65251027	65251099	1000	+	.	gene_id "MSTRG.95489"; transcript_id "MSTRG.95489.4"; exon_number "4";
chr2	StringTie	exon	65253728	65253864	1000	+	.	gene_id "MSTRG.95489"; transcript_id "MSTRG.95489.4"; exon_number "5";
chr2	StringTie	exon	65255545	65255694	1000	+	.	gene_id "MSTRG.95489"; transcript_id "MSTRG.95489.4"; exon_number "6";
chr2	StringTie	exon	65261247	65261392	1000	+	.	gene_id "MSTRG.95489"; transcript_id "MSTRG.95489.4"; exon_number "7";
chr2	StringTie	exon	65265043	65265175	1000	+	.	gene_id "MSTRG.95489"; transcript_id "MSTRG.95489.4"; exon_number "8";
chr2	StringTie	exon	65268564	65271624	1000	+	.	gene_id "MSTRG.95489"; transcript_id "MSTRG.95489.4"; exon_number "9";
chr2	StringTie	transcript	65227744	65271248	1000	+	.	gene_id "MSTRG.95489"; transcript_id "MSTRG.95489.40";
chr2	StringTie	exon	65227744	65227957	1000	+	.	gene_id "MSTRG.95489"; transcript_id "MSTRG.95489.40"; exon_number "1";
chr2	StringTie	exon	65239852	65239962	1000	+	.	gene_id "MSTRG.95489"; transcript_id "MSTRG.95489.40"; exon_number "2";
chr2	StringTie	exon	65246524	65246739	1000	+	.	gene_id "MSTRG.95489"; transcript_id "MSTRG.95489.40"; exon_number "3";
chr2	StringTie	exon	65251027	65251099	1000	+	.	gene_id "MSTRG.95489"; transcript_id "MSTRG.95489.40"; exon_number "4";
chr2	StringTie	exon	65253728	65253864	1000	+	.	gene_id "MSTRG.95489"; transcript_id "MSTRG.95489.40"; exon_number "5";
chr2	StringTie	exon	65255545	65255694	1000	+	.	gene_id "MSTRG.95489"; transcript_id "MSTRG.95489.40"; exon_number "6";
chr2	StringTie	exon	65261247	65261392	1000	+	.	gene_id "MSTRG.95489"; transcript_id "MSTRG.95489.40"; exon_number "7";
chr2	StringTie	exon	65265043	65265175	1000	+	.	gene_id "MSTRG.95489"; transcript_id "MSTRG.95489.40"; exon_number "8";
chr2	StringTie	exon	65268564	65269230	1000	+	.	gene_id "MSTRG.95489"; transcript_id "MSTRG.95489.40"; exon_number "9";
chr2	StringTie	exon	65269263	65271248	1000	+	.	gene_id "MSTRG.95489"; transcript_id "MSTRG.95489.40"; exon_number "10";
chr2	StringTie	transcript	65227746	65271254	1000	+	.	gene_id "MSTRG.95489"; transcript_id "MSTRG.95489.41";
chr2	StringTie	exon	65227746	65227957	1000	+	.	gene_id "MSTRG.95489"; transcript_id "MSTRG.95489.41"; exon_number "1";
chr2	StringTie	exon	65239852	65239962	1000	+	.	gene_id "MSTRG.95489"; transcript_id "MSTRG.95489.41"; exon_number "2";
chr2	StringTie	exon	65246524	65246739	1000	+	.	gene_id "MSTRG.95489"; transcript_id "MSTRG.95489.41"; exon_number "3";
chr2	StringTie	exon	65251027	65251099	1000	+	.	gene_id "MSTRG.95489"; transcript_id "MSTRG.95489.41"; exon_number "4";
chr2	StringTie	exon	65253728	65253864	1000	+	.	gene_id "MSTRG.95489"; transcript_id "MSTRG.95489.41"; exon_number "5";
chr2	StringTie	exon	65255545	65255694	1000	+	.	gene_id "MSTRG.95489"; transcript_id "MSTRG.95489.41"; exon_number "6";
chr2	StringTie	exon	65261247	65261392	1000	+	.	gene_id "MSTRG.95489"; transcript_id "MSTRG.95489.41"; exon_number "7";
chr2	StringTie	exon	65265043	65265175	1000	+	.	gene_id "MSTRG.95489"; transcript_id "MSTRG.95489.41"; exon_number "8";
chr2	StringTie	exon	65268564	65269273	1000	+	.	gene_id "MSTRG.95489"; transcript_id "MSTRG.95489.41"; exon_number "9";
chr2	StringTie	exon	65269767	65271254	1000	+	.	gene_id "MSTRG.95489"; transcript_id "MSTRG.95489.41"; exon_number "10";
chr2	StringTie	transcript	65227749	65271272	1000	+	.	gene_id "MSTRG.95489"; transcript_id "MSTRG.95489.42";
chr2	StringTie	exon	65227749	65227957	1000	+	.	gene_id "MSTRG.95489"; transcript_id "MSTRG.95489.42"; exon_number "1";
chr2	StringTie	exon	65239852	65239962	1000	+	.	gene_id "MSTRG.95489"; transcript_id "MSTRG.95489.42"; exon_number "2";
chr2	StringTie	exon	65246524	65246739	1000	+	.	gene_id "MSTRG.95489"; transcript_id "MSTRG.95489.42"; exon_number "3";
chr2	StringTie	exon	65251027	65251099	1000	+	.	gene_id "MSTRG.95489"; transcript_id "MSTRG.95489.42"; exon_number "4";
chr2	StringTie	exon	65253728	65253864	1000	+	.	gene_id "MSTRG.95489"; transcript_id "MSTRG.95489.42"; exon_number "5";
chr2	StringTie	exon	65255545	65255595	1000	+	.	gene_id "MSTRG.95489"; transcript_id "MSTRG.95489.42"; exon_number "6";
chr2	StringTie	exon	65261247	65261392	1000	+	.	gene_id "MSTRG.95489"; transcript_id "MSTRG.95489.42"; exon_number "7";
chr2	StringTie	exon	65265043	65265175	1000	+	.	gene_id "MSTRG.95489"; transcript_id "MSTRG.95489.42"; exon_number "8";
chr2	StringTie	exon	65268564	65271272	1000	+	.	gene_id "MSTRG.95489"; transcript_id "MSTRG.95489.42"; exon_number "9";
chr2	StringTie	transcript	65227749	65271774	1000	+	.	gene_id "MSTRG.95489"; transcript_id "MSTRG.95489.43";
chr2	StringTie	exon	65227749	65227957	1000	+	.	gene_id "MSTRG.95489"; transcript_id "MSTRG.95489.43"; exon_number "1";
chr2	StringTie	exon	65239852	65239962	1000	+	.	gene_id "MSTRG.95489"; transcript_id "MSTRG.95489.43"; exon_number "2";
chr2	StringTie	exon	65246524	65246733	1000	+	.	gene_id "MSTRG.95489"; transcript_id "MSTRG.95489.43"; exon_number "3";
chr2	StringTie	exon	65251027	65251099	1000	+	.	gene_id "MSTRG.95489"; transcript_id "MSTRG.95489.43"; exon_number "4";
chr2	StringTie	exon	65253728	65253864	1000	+	.	gene_id "MSTRG.95489"; transcript_id "MSTRG.95489.43"; exon_number "5";
chr2	StringTie	exon	65255545	65255694	1000	+	.	gene_id "MSTRG.95489"; transcript_id "MSTRG.95489.43"; exon_number "6";
chr2	StringTie	exon	65261247	65261392	1000	+	.	gene_id "MSTRG.95489"; transcript_id "MSTRG.95489.43"; exon_number "7";
chr2	StringTie	exon	65265043	65265175	1000	+	.	gene_id "MSTRG.95489"; transcript_id "MSTRG.95489.43"; exon_number "8";
chr2	StringTie	exon	65268564	65271774	1000	+	.	gene_id "MSTRG.95489"; transcript_id "MSTRG.95489.43"; exon_number "9";
chr2	StringTie	transcript	65227752	65271262	1000	+	.	gene_id "MSTRG.95489"; transcript_id "MSTRG.95489.44";
chr2	StringTie	exon	65227752	65227957	1000	+	.	gene_id "MSTRG.95489"; transcript_id "MSTRG.95489.44"; exon_number "1";
chr2	StringTie	exon	65239852	65239962	1000	+	.	gene_id "MSTRG.95489"; transcript_id "MSTRG.95489.44"; exon_number "2";
chr2	StringTie	exon	65246524	65246739	1000	+	.	gene_id "MSTRG.95489"; transcript_id "MSTRG.95489.44"; exon_number "3";
chr2	StringTie	exon	65251027	65251099	1000	+	.	gene_id "MSTRG.95489"; transcript_id "MSTRG.95489.44"; exon_number "4";
chr2	StringTie	exon	65253728	65253864	1000	+	.	gene_id "MSTRG.95489"; transcript_id "MSTRG.95489.44"; exon_number "5";
chr2	StringTie	exon	65255545	65255694	1000	+	.	gene_id "MSTRG.95489"; transcript_id "MSTRG.95489.44"; exon_number "6";
chr2	StringTie	exon	65261247	65261392	1000	+	.	gene_id "MSTRG.95489"; transcript_id "MSTRG.95489.44"; exon_number "7";
chr2	StringTie	exon	65265043	65265175	1000	+	.	gene_id "MSTRG.95489"; transcript_id "MSTRG.95489.44"; exon_number "8";
chr2	StringTie	exon	65268564	65268992	1000	+	.	gene_id "MSTRG.95489"; transcript_id "MSTRG.95489.44"; exon_number "9";
chr2	StringTie	exon	65269767	65271262	1000	+	.	gene_id "MSTRG.95489"; transcript_id "MSTRG.95489.44"; exon_number "10";
chr2	StringTie	transcript	65227755	65271609	1000	+	.	gene_id "MSTRG.95489"; transcript_id "MSTRG.95489.46";
chr2	StringTie	exon	65227755	65227957	1000	+	.	gene_id "MSTRG.95489"; transcript_id "MSTRG.95489.46"; exon_number "1";
chr2	StringTie	exon	65239852	65239962	1000	+	.	gene_id "MSTRG.95489"; transcript_id "MSTRG.95489.46"; exon_number "2";
chr2	StringTie	exon	65246524	65246739	1000	+	.	gene_id "MSTRG.95489"; transcript_id "MSTRG.95489.46"; exon_number "3";
chr2	StringTie	exon	65251027	65251099	1000	+	.	gene_id "MSTRG.95489"; transcript_id "MSTRG.95489.46"; exon_number "4";
chr2	StringTie	exon	65253728	65253864	1000	+	.	gene_id "MSTRG.95489"; transcript_id "MSTRG.95489.46"; exon_number "5";
chr2	StringTie	exon	65255545	65255692	1000	+	.	gene_id "MSTRG.95489"; transcript_id "MSTRG.95489.46"; exon_number "6";
chr2	StringTie	exon	65261247	65261392	1000	+	.	gene_id "MSTRG.95489"; transcript_id "MSTRG.95489.46"; exon_number "7";
chr2	StringTie	exon	65265043	65265175	1000	+	.	gene_id "MSTRG.95489"; transcript_id "MSTRG.95489.46"; exon_number "8";
chr2	StringTie	exon	65268564	65271609	1000	+	.	gene_id "MSTRG.95489"; transcript_id "MSTRG.95489.46"; exon_number "9";
chr2	StringTie	transcript	65227757	65271262	1000	+	.	gene_id "MSTRG.95489"; transcript_id "MSTRG.95489.47";
chr2	StringTie	exon	65227757	65227957	1000	+	.	gene_id "MSTRG.95489"; transcript_id "MSTRG.95489.47"; exon_number "1";
chr2	StringTie	exon	65239861	65239962	1000	+	.	gene_id "MSTRG.95489"; transcript_id "MSTRG.95489.47"; exon_number "2";
chr2	StringTie	exon	65246524	65246739	1000	+	.	gene_id "MSTRG.95489"; transcript_id "MSTRG.95489.47"; exon_number "3";
chr2	StringTie	exon	65251027	65251099	1000	+	.	gene_id "MSTRG.95489"; transcript_id "MSTRG.95489.47"; exon_number "4";
chr2	StringTie	exon	65253728	65253864	1000	+	.	gene_id "MSTRG.95489"; transcript_id "MSTRG.95489.47"; exon_number "5";
chr2	StringTie	exon	65255545	65255694	1000	+	.	gene_id "MSTRG.95489"; transcript_id "MSTRG.95489.47"; exon_number "6";
chr2	StringTie	exon	65261247	65261392	1000	+	.	gene_id "MSTRG.95489"; transcript_id "MSTRG.95489.47"; exon_number "7";
chr2	StringTie	exon	65265043	65265175	1000	+	.	gene_id "MSTRG.95489"; transcript_id "MSTRG.95489.47"; exon_number "8";
chr2	StringTie	exon	65268564	65271262	1000	+	.	gene_id "MSTRG.95489"; transcript_id "MSTRG.95489.47"; exon_number "9";
chr2	StringTie	transcript	65227760	65271262	1000	+	.	gene_id "MSTRG.95489"; transcript_id "MSTRG.95489.48";
chr2	StringTie	exon	65227760	65227957	1000	+	.	gene_id "MSTRG.95489"; transcript_id "MSTRG.95489.48"; exon_number "1";
chr2	StringTie	exon	65239852	65239962	1000	+	.	gene_id "MSTRG.95489"; transcript_id "MSTRG.95489.48"; exon_number "2";
chr2	StringTie	exon	65261247	65261392	1000	+	.	gene_id "MSTRG.95489"; transcript_id "MSTRG.95489.48"; exon_number "3";
chr2	StringTie	exon	65265043	65265175	1000	+	.	gene_id "MSTRG.95489"; transcript_id "MSTRG.95489.48"; exon_number "4";
chr2	StringTie	exon	65268564	65271262	1000	+	.	gene_id "MSTRG.95489"; transcript_id "MSTRG.95489.48"; exon_number "5";
chr2	StringTie	transcript	65227761	65271279	1000	+	.	gene_id "MSTRG.95489"; transcript_id "MSTRG.95489.49";
chr2	StringTie	exon	65227761	65227957	1000	+	.	gene_id "MSTRG.95489"; transcript_id "MSTRG.95489.49"; exon_number "1";
chr2	StringTie	exon	65239852	65239962	1000	+	.	gene_id "MSTRG.95489"; transcript_id "MSTRG.95489.49"; exon_number "2";
chr2	StringTie	exon	65246185	65246307	1000	+	.	gene_id "MSTRG.95489"; transcript_id "MSTRG.95489.49"; exon_number "3";
chr2	StringTie	exon	65246524	65246739	1000	+	.	gene_id "MSTRG.95489"; transcript_id "MSTRG.95489.49"; exon_number "4";
chr2	StringTie	exon	65251027	65251099	1000	+	.	gene_id "MSTRG.95489"; transcript_id "MSTRG.95489.49"; exon_number "5";
chr2	StringTie	exon	65253746	65253864	1000	+	.	gene_id "MSTRG.95489"; transcript_id "MSTRG.95489.49"; exon_number "6";
chr2	StringTie	exon	65255545	65255694	1000	+	.	gene_id "MSTRG.95489"; transcript_id "MSTRG.95489.49"; exon_number "7";
chr2	StringTie	exon	65261247	65261392	1000	+	.	gene_id "MSTRG.95489"; transcript_id "MSTRG.95489.49"; exon_number "8";
chr2	StringTie	exon	65265043	65265175	1000	+	.	gene_id "MSTRG.95489"; transcript_id "MSTRG.95489.49"; exon_number "9";
chr2	StringTie	exon	65268564	65271279	1000	+	.	gene_id "MSTRG.95489"; transcript_id "MSTRG.95489.49"; exon_number "10";
chr2	StringTie	transcript	65222530	65271624	1000	+	.	gene_id "MSTRG.95489"; transcript_id "MSTRG.95489.5";
chr2	StringTie	exon	65222530	65227957	1000	+	.	gene_id "MSTRG.95489"; transcript_id "MSTRG.95489.5"; exon_number "1";
chr2	StringTie	exon	65239852	65239962	1000	+	.	gene_id "MSTRG.95489"; transcript_id "MSTRG.95489.5"; exon_number "2";
chr2	StringTie	exon	65246505	65246739	1000	+	.	gene_id "MSTRG.95489"; transcript_id "MSTRG.95489.5"; exon_number "3";
chr2	StringTie	exon	65251027	65251098	1000	+	.	gene_id "MSTRG.95489"; transcript_id "MSTRG.95489.5"; exon_number "4";
chr2	StringTie	exon	65253724	65253864	1000	+	.	gene_id "MSTRG.95489"; transcript_id "MSTRG.95489.5"; exon_number "5";
chr2	StringTie	exon	65255545	65255694	1000	+	.	gene_id "MSTRG.95489"; transcript_id "MSTRG.95489.5"; exon_number "6";
chr2	StringTie	exon	65261247	65261392	1000	+	.	gene_id "MSTRG.95489"; transcript_id "MSTRG.95489.5"; exon_number "7";
chr2	StringTie	exon	65265043	65265175	1000	+	.	gene_id "MSTRG.95489"; transcript_id "MSTRG.95489.5"; exon_number "8";
chr2	StringTie	exon	65268564	65271624	1000	+	.	gene_id "MSTRG.95489"; transcript_id "MSTRG.95489.5"; exon_number "9";
chr2	StringTie	transcript	65227763	65271255	1000	+	.	gene_id "MSTRG.95489"; transcript_id "MSTRG.95489.50";
chr2	StringTie	exon	65227763	65227957	1000	+	.	gene_id "MSTRG.95489"; transcript_id "MSTRG.95489.50"; exon_number "1";
chr2	StringTie	exon	65239852	65239962	1000	+	.	gene_id "MSTRG.95489"; transcript_id "MSTRG.95489.50"; exon_number "2";
chr2	StringTie	exon	65246524	65246739	1000	+	.	gene_id "MSTRG.95489"; transcript_id "MSTRG.95489.50"; exon_number "3";
chr2	StringTie	exon	65251027	65251099	1000	+	.	gene_id "MSTRG.95489"; transcript_id "MSTRG.95489.50"; exon_number "4";
chr2	StringTie	exon	65253728	65253864	1000	+	.	gene_id "MSTRG.95489"; transcript_id "MSTRG.95489.50"; exon_number "5";
chr2	StringTie	exon	65255545	65255694	1000	+	.	gene_id "MSTRG.95489"; transcript_id "MSTRG.95489.50"; exon_number "6";
chr2	StringTie	exon	65261247	65261392	1000	+	.	gene_id "MSTRG.95489"; transcript_id "MSTRG.95489.50"; exon_number "7";
chr2	StringTie	exon	65265043	65265175	1000	+	.	gene_id "MSTRG.95489"; transcript_id "MSTRG.95489.50"; exon_number "8";
chr2	StringTie	exon	65268564	65269299	1000	+	.	gene_id "MSTRG.95489"; transcript_id "MSTRG.95489.50"; exon_number "9";
chr2	StringTie	exon	65269412	65271255	1000	+	.	gene_id "MSTRG.95489"; transcript_id "MSTRG.95489.50"; exon_number "10";
chr2	StringTie	transcript	65227772	65271624	1000	+	.	gene_id "MSTRG.95489"; transcript_id "MSTRG.95489.51";
chr2	StringTie	exon	65227772	65227957	1000	+	.	gene_id "MSTRG.95489"; transcript_id "MSTRG.95489.51"; exon_number "1";
chr2	StringTie	exon	65235285	65235413	1000	+	.	gene_id "MSTRG.95489"; transcript_id "MSTRG.95489.51"; exon_number "2";
chr2	StringTie	exon	65239852	65239962	1000	+	.	gene_id "MSTRG.95489"; transcript_id "MSTRG.95489.51"; exon_number "3";
chr2	StringTie	exon	65246524	65246739	1000	+	.	gene_id "MSTRG.95489"; transcript_id "MSTRG.95489.51"; exon_number "4";
chr2	StringTie	exon	65251027	65251099	1000	+	.	gene_id "MSTRG.95489"; transcript_id "MSTRG.95489.51"; exon_number "5";
chr2	StringTie	exon	65253728	65253864	1000	+	.	gene_id "MSTRG.95489"; transcript_id "MSTRG.95489.51"; exon_number "6";
chr2	StringTie	exon	65255545	65255694	1000	+	.	gene_id "MSTRG.95489"; transcript_id "MSTRG.95489.51"; exon_number "7";
chr2	StringTie	exon	65261247	65261392	1000	+	.	gene_id "MSTRG.95489"; transcript_id "MSTRG.95489.51"; exon_number "8";
chr2	StringTie	exon	65265043	65265175	1000	+	.	gene_id "MSTRG.95489"; transcript_id "MSTRG.95489.51"; exon_number "9";
chr2	StringTie	exon	65268564	65271624	1000	+	.	gene_id "MSTRG.95489"; transcript_id "MSTRG.95489.51"; exon_number "10";
chr2	StringTie	transcript	65227774	65271622	1000	+	.	gene_id "MSTRG.95489"; transcript_id "MSTRG.95489.52";
chr2	StringTie	exon	65227774	65227957	1000	+	.	gene_id "MSTRG.95489"; transcript_id "MSTRG.95489.52"; exon_number "1";
chr2	StringTie	exon	65239852	65239962	1000	+	.	gene_id "MSTRG.95489"; transcript_id "MSTRG.95489.52"; exon_number "2";
chr2	StringTie	exon	65246524	65246739	1000	+	.	gene_id "MSTRG.95489"; transcript_id "MSTRG.95489.52"; exon_number "3";
chr2	StringTie	exon	65251027	65251099	1000	+	.	gene_id "MSTRG.95489"; transcript_id "MSTRG.95489.52"; exon_number "4";
chr2	StringTie	exon	65253728	65253864	1000	+	.	gene_id "MSTRG.95489"; transcript_id "MSTRG.95489.52"; exon_number "5";
chr2	StringTie	exon	65255545	65255694	1000	+	.	gene_id "MSTRG.95489"; transcript_id "MSTRG.95489.52"; exon_number "6";
chr2	StringTie	exon	65265043	65265175	1000	+	.	gene_id "MSTRG.95489"; transcript_id "MSTRG.95489.52"; exon_number "7";
chr2	StringTie	exon	65268564	65271622	1000	+	.	gene_id "MSTRG.95489"; transcript_id "MSTRG.95489.52"; exon_number "8";
chr2	StringTie	transcript	65227778	65271263	1000	+	.	gene_id "MSTRG.95489"; transcript_id "MSTRG.95489.53";
chr2	StringTie	exon	65227778	65227957	1000	+	.	gene_id "MSTRG.95489"; transcript_id "MSTRG.95489.53"; exon_number "1";
chr2	StringTie	exon	65239852	65239962	1000	+	.	gene_id "MSTRG.95489"; transcript_id "MSTRG.95489.53"; exon_number "2";
chr2	StringTie	exon	65246524	65246739	1000	+	.	gene_id "MSTRG.95489"; transcript_id "MSTRG.95489.53"; exon_number "3";
chr2	StringTie	exon	65251027	65251099	1000	+	.	gene_id "MSTRG.95489"; transcript_id "MSTRG.95489.53"; exon_number "4";
chr2	StringTie	exon	65253728	65253864	1000	+	.	gene_id "MSTRG.95489"; transcript_id "MSTRG.95489.53"; exon_number "5";
chr2	StringTie	exon	65255545	65255694	1000	+	.	gene_id "MSTRG.95489"; transcript_id "MSTRG.95489.53"; exon_number "6";
chr2	StringTie	exon	65261247	65261392	1000	+	.	gene_id "MSTRG.95489"; transcript_id "MSTRG.95489.53"; exon_number "7";
chr2	StringTie	exon	65265043	65265175	1000	+	.	gene_id "MSTRG.95489"; transcript_id "MSTRG.95489.53"; exon_number "8";
chr2	StringTie	exon	65268564	65270071	1000	+	.	gene_id "MSTRG.95489"; transcript_id "MSTRG.95489.53"; exon_number "9";
chr2	StringTie	exon	65270096	65271263	1000	+	.	gene_id "MSTRG.95489"; transcript_id "MSTRG.95489.53"; exon_number "10";
chr2	StringTie	transcript	65227780	65271255	1000	+	.	gene_id "MSTRG.95489"; transcript_id "MSTRG.95489.54";
chr2	StringTie	exon	65227780	65227957	1000	+	.	gene_id "MSTRG.95489"; transcript_id "MSTRG.95489.54"; exon_number "1";
chr2	StringTie	exon	65239852	65239885	1000	+	.	gene_id "MSTRG.95489"; transcript_id "MSTRG.95489.54"; exon_number "2";
chr2	StringTie	exon	65246693	65246739	1000	+	.	gene_id "MSTRG.95489"; transcript_id "MSTRG.95489.54"; exon_number "3";
chr2	StringTie	exon	65251027	65251099	1000	+	.	gene_id "MSTRG.95489"; transcript_id "MSTRG.95489.54"; exon_number "4";
chr2	StringTie	exon	65253728	65253864	1000	+	.	gene_id "MSTRG.95489"; transcript_id "MSTRG.95489.54"; exon_number "5";
chr2	StringTie	exon	65255545	65255694	1000	+	.	gene_id "MSTRG.95489"; transcript_id "MSTRG.95489.54"; exon_number "6";
chr2	StringTie	exon	65261247	65261392	1000	+	.	gene_id "MSTRG.95489"; transcript_id "MSTRG.95489.54"; exon_number "7";
chr2	StringTie	exon	65265043	65265175	1000	+	.	gene_id "MSTRG.95489"; transcript_id "MSTRG.95489.54"; exon_number "8";
chr2	StringTie	exon	65268564	65271255	1000	+	.	gene_id "MSTRG.95489"; transcript_id "MSTRG.95489.54"; exon_number "9";
chr2	StringTie	transcript	65227780	65271279	1000	+	.	gene_id "MSTRG.95489"; transcript_id "MSTRG.95489.55";
chr2	StringTie	exon	65227780	65227957	1000	+	.	gene_id "MSTRG.95489"; transcript_id "MSTRG.95489.55"; exon_number "1";
chr2	StringTie	exon	65239852	65239962	1000	+	.	gene_id "MSTRG.95489"; transcript_id "MSTRG.95489.55"; exon_number "2";
chr2	StringTie	exon	65246524	65246548	1000	+	.	gene_id "MSTRG.95489"; transcript_id "MSTRG.95489.55"; exon_number "3";
chr2	StringTie	exon	65246728	65246739	1000	+	.	gene_id "MSTRG.95489"; transcript_id "MSTRG.95489.55"; exon_number "4";
chr2	StringTie	exon	65251027	65251099	1000	+	.	gene_id "MSTRG.95489"; transcript_id "MSTRG.95489.55"; exon_number "5";
chr2	StringTie	exon	65253728	65253864	1000	+	.	gene_id "MSTRG.95489"; transcript_id "MSTRG.95489.55"; exon_number "6";
chr2	StringTie	exon	65255545	65255694	1000	+	.	gene_id "MSTRG.95489"; transcript_id "MSTRG.95489.55"; exon_number "7";
chr2	StringTie	exon	65261247	65261392	1000	+	.	gene_id "MSTRG.95489"; transcript_id "MSTRG.95489.55"; exon_number "8";
chr2	StringTie	exon	65265043	65265175	1000	+	.	gene_id "MSTRG.95489"; transcript_id "MSTRG.95489.55"; exon_number "9";
chr2	StringTie	exon	65268564	65271279	1000	+	.	gene_id "MSTRG.95489"; transcript_id "MSTRG.95489.55"; exon_number "10";
chr2	StringTie	transcript	65227781	65271252	1000	+	.	gene_id "MSTRG.95489"; transcript_id "MSTRG.95489.56";
chr2	StringTie	exon	65227781	65227957	1000	+	.	gene_id "MSTRG.95489"; transcript_id "MSTRG.95489.56"; exon_number "1";
chr2	StringTie	exon	65239852	65239962	1000	+	.	gene_id "MSTRG.95489"; transcript_id "MSTRG.95489.56"; exon_number "2";
chr2	StringTie	exon	65246524	65246739	1000	+	.	gene_id "MSTRG.95489"; transcript_id "MSTRG.95489.56"; exon_number "3";
chr2	StringTie	exon	65251027	65251099	1000	+	.	gene_id "MSTRG.95489"; transcript_id "MSTRG.95489.56"; exon_number "4";
chr2	StringTie	exon	65253728	65253864	1000	+	.	gene_id "MSTRG.95489"; transcript_id "MSTRG.95489.56"; exon_number "5";
chr2	StringTie	exon	65255545	65255694	1000	+	.	gene_id "MSTRG.95489"; transcript_id "MSTRG.95489.56"; exon_number "6";
chr2	StringTie	exon	65261247	65261392	1000	+	.	gene_id "MSTRG.95489"; transcript_id "MSTRG.95489.56"; exon_number "7";
chr2	StringTie	exon	65265043	65265175	1000	+	.	gene_id "MSTRG.95489"; transcript_id "MSTRG.95489.56"; exon_number "8";
chr2	StringTie	exon	65268564	65268575	1000	+	.	gene_id "MSTRG.95489"; transcript_id "MSTRG.95489.56"; exon_number "9";
chr2	StringTie	exon	65268603	65271252	1000	+	.	gene_id "MSTRG.95489"; transcript_id "MSTRG.95489.56"; exon_number "10";
chr2	StringTie	transcript	65227782	65271254	1000	+	.	gene_id "MSTRG.95489"; transcript_id "MSTRG.95489.57";
chr2	StringTie	exon	65227782	65227957	1000	+	.	gene_id "MSTRG.95489"; transcript_id "MSTRG.95489.57"; exon_number "1";
chr2	StringTie	exon	65239852	65239962	1000	+	.	gene_id "MSTRG.95489"; transcript_id "MSTRG.95489.57"; exon_number "2";
chr2	StringTie	exon	65246524	65246544	1000	+	.	gene_id "MSTRG.95489"; transcript_id "MSTRG.95489.57"; exon_number "3";
chr2	StringTie	exon	65246696	65246739	1000	+	.	gene_id "MSTRG.95489"; transcript_id "MSTRG.95489.57"; exon_number "4";
chr2	StringTie	exon	65251027	65251099	1000	+	.	gene_id "MSTRG.95489"; transcript_id "MSTRG.95489.57"; exon_number "5";
chr2	StringTie	exon	65253728	65253864	1000	+	.	gene_id "MSTRG.95489"; transcript_id "MSTRG.95489.57"; exon_number "6";
chr2	StringTie	exon	65255545	65255694	1000	+	.	gene_id "MSTRG.95489"; transcript_id "MSTRG.95489.57"; exon_number "7";
chr2	StringTie	exon	65261247	65261392	1000	+	.	gene_id "MSTRG.95489"; transcript_id "MSTRG.95489.57"; exon_number "8";
chr2	StringTie	exon	65265043	65265175	1000	+	.	gene_id "MSTRG.95489"; transcript_id "MSTRG.95489.57"; exon_number "9";
chr2	StringTie	exon	65268564	65271254	1000	+	.	gene_id "MSTRG.95489"; transcript_id "MSTRG.95489.57"; exon_number "10";
chr2	StringTie	transcript	65227783	65271276	1000	+	.	gene_id "MSTRG.95489"; transcript_id "MSTRG.95489.58";
chr2	StringTie	exon	65227783	65227957	1000	+	.	gene_id "MSTRG.95489"; transcript_id "MSTRG.95489.58"; exon_number "1";
chr2	StringTie	exon	65239852	65239962	1000	+	.	gene_id "MSTRG.95489"; transcript_id "MSTRG.95489.58"; exon_number "2";
chr2	StringTie	exon	65246524	65246739	1000	+	.	gene_id "MSTRG.95489"; transcript_id "MSTRG.95489.58"; exon_number "3";
chr2	StringTie	exon	65251027	65251099	1000	+	.	gene_id "MSTRG.95489"; transcript_id "MSTRG.95489.58"; exon_number "4";
chr2	StringTie	exon	65253728	65253864	1000	+	.	gene_id "MSTRG.95489"; transcript_id "MSTRG.95489.58"; exon_number "5";
chr2	StringTie	exon	65255545	65255694	1000	+	.	gene_id "MSTRG.95489"; transcript_id "MSTRG.95489.58"; exon_number "6";
chr2	StringTie	exon	65261247	65261392	1000	+	.	gene_id "MSTRG.95489"; transcript_id "MSTRG.95489.58"; exon_number "7";
chr2	StringTie	exon	65265043	65265175	1000	+	.	gene_id "MSTRG.95489"; transcript_id "MSTRG.95489.58"; exon_number "8";
chr2	StringTie	exon	65268564	65268869	1000	+	.	gene_id "MSTRG.95489"; transcript_id "MSTRG.95489.58"; exon_number "9";
chr2	StringTie	exon	65268953	65271276	1000	+	.	gene_id "MSTRG.95489"; transcript_id "MSTRG.95489.58"; exon_number "10";
chr2	StringTie	transcript	65227783	65271255	1000	+	.	gene_id "MSTRG.95489"; transcript_id "MSTRG.95489.59";
chr2	StringTie	exon	65227783	65227957	1000	+	.	gene_id "MSTRG.95489"; transcript_id "MSTRG.95489.59"; exon_number "1";
chr2	StringTie	exon	65239852	65239962	1000	+	.	gene_id "MSTRG.95489"; transcript_id "MSTRG.95489.59"; exon_number "2";
chr2	StringTie	exon	65246524	65246739	1000	+	.	gene_id "MSTRG.95489"; transcript_id "MSTRG.95489.59"; exon_number "3";
chr2	StringTie	exon	65251027	65251099	1000	+	.	gene_id "MSTRG.95489"; transcript_id "MSTRG.95489.59"; exon_number "4";
chr2	StringTie	exon	65253728	65253864	1000	+	.	gene_id "MSTRG.95489"; transcript_id "MSTRG.95489.59"; exon_number "5";
chr2	StringTie	exon	65255545	65255694	1000	+	.	gene_id "MSTRG.95489"; transcript_id "MSTRG.95489.59"; exon_number "6";
chr2	StringTie	exon	65261247	65261392	1000	+	.	gene_id "MSTRG.95489"; transcript_id "MSTRG.95489.59"; exon_number "7";
chr2	StringTie	exon	65265043	65265175	1000	+	.	gene_id "MSTRG.95489"; transcript_id "MSTRG.95489.59"; exon_number "8";
chr2	StringTie	exon	65268564	65269587	1000	+	.	gene_id "MSTRG.95489"; transcript_id "MSTRG.95489.59"; exon_number "9";
chr2	StringTie	exon	65269666	65271255	1000	+	.	gene_id "MSTRG.95489"; transcript_id "MSTRG.95489.59"; exon_number "10";
chr2	StringTie	transcript	65222637	65271810	1000	+	.	gene_id "MSTRG.95489"; transcript_id "MSTRG.95489.6";
chr2	StringTie	exon	65222637	65227957	1000	+	.	gene_id "MSTRG.95489"; transcript_id "MSTRG.95489.6"; exon_number "1";
chr2	StringTie	exon	65239852	65239962	1000	+	.	gene_id "MSTRG.95489"; transcript_id "MSTRG.95489.6"; exon_number "2";
chr2	StringTie	exon	65246524	65246739	1000	+	.	gene_id "MSTRG.95489"; transcript_id "MSTRG.95489.6"; exon_number "3";
chr2	StringTie	exon	65251027	65251099	1000	+	.	gene_id "MSTRG.95489"; transcript_id "MSTRG.95489.6"; exon_number "4";
chr2	StringTie	exon	65253746	65253864	1000	+	.	gene_id "MSTRG.95489"; transcript_id "MSTRG.95489.6"; exon_number "5";
chr2	StringTie	exon	65255545	65255694	1000	+	.	gene_id "MSTRG.95489"; transcript_id "MSTRG.95489.6"; exon_number "6";
chr2	StringTie	exon	65261247	65261392	1000	+	.	gene_id "MSTRG.95489"; transcript_id "MSTRG.95489.6"; exon_number "7";
chr2	StringTie	exon	65265043	65265175	1000	+	.	gene_id "MSTRG.95489"; transcript_id "MSTRG.95489.6"; exon_number "8";
chr2	StringTie	exon	65268564	65271810	1000	+	.	gene_id "MSTRG.95489"; transcript_id "MSTRG.95489.6"; exon_number "9";
chr2	StringTie	transcript	65227783	65271254	1000	+	.	gene_id "MSTRG.95489"; transcript_id "MSTRG.95489.60";
chr2	StringTie	exon	65227783	65227957	1000	+	.	gene_id "MSTRG.95489"; transcript_id "MSTRG.95489.60"; exon_number "1";
chr2	StringTie	exon	65239852	65239962	1000	+	.	gene_id "MSTRG.95489"; transcript_id "MSTRG.95489.60"; exon_number "2";
chr2	StringTie	exon	65246524	65246739	1000	+	.	gene_id "MSTRG.95489"; transcript_id "MSTRG.95489.60"; exon_number "3";
chr2	StringTie	exon	65251027	65251099	1000	+	.	gene_id "MSTRG.95489"; transcript_id "MSTRG.95489.60"; exon_number "4";
chr2	StringTie	exon	65253728	65253864	1000	+	.	gene_id "MSTRG.95489"; transcript_id "MSTRG.95489.60"; exon_number "5";
chr2	StringTie	exon	65255545	65255694	1000	+	.	gene_id "MSTRG.95489"; transcript_id "MSTRG.95489.60"; exon_number "6";
chr2	StringTie	exon	65261247	65261392	1000	+	.	gene_id "MSTRG.95489"; transcript_id "MSTRG.95489.60"; exon_number "7";
chr2	StringTie	exon	65265043	65265175	1000	+	.	gene_id "MSTRG.95489"; transcript_id "MSTRG.95489.60"; exon_number "8";
chr2	StringTie	exon	65268564	65269739	1000	+	.	gene_id "MSTRG.95489"; transcript_id "MSTRG.95489.60"; exon_number "9";
chr2	StringTie	exon	65269767	65271254	1000	+	.	gene_id "MSTRG.95489"; transcript_id "MSTRG.95489.60"; exon_number "10";
chr2	StringTie	transcript	65227787	65271234	1000	+	.	gene_id "MSTRG.95489"; transcript_id "MSTRG.95489.61";
chr2	StringTie	exon	65227787	65227957	1000	+	.	gene_id "MSTRG.95489"; transcript_id "MSTRG.95489.61"; exon_number "1";
chr2	StringTie	exon	65239852	65239962	1000	+	.	gene_id "MSTRG.95489"; transcript_id "MSTRG.95489.61"; exon_number "2";
chr2	StringTie	exon	65246524	65246739	1000	+	.	gene_id "MSTRG.95489"; transcript_id "MSTRG.95489.61"; exon_number "3";
chr2	StringTie	exon	65251027	65251099	1000	+	.	gene_id "MSTRG.95489"; transcript_id "MSTRG.95489.61"; exon_number "4";
chr2	StringTie	exon	65253728	65253864	1000	+	.	gene_id "MSTRG.95489"; transcript_id "MSTRG.95489.61"; exon_number "5";
chr2	StringTie	exon	65255545	65255694	1000	+	.	gene_id "MSTRG.95489"; transcript_id "MSTRG.95489.61"; exon_number "6";
chr2	StringTie	exon	65261247	65261392	1000	+	.	gene_id "MSTRG.95489"; transcript_id "MSTRG.95489.61"; exon_number "7";
chr2	StringTie	exon	65265043	65265173	1000	+	.	gene_id "MSTRG.95489"; transcript_id "MSTRG.95489.61"; exon_number "8";
chr2	StringTie	exon	65268564	65271234	1000	+	.	gene_id "MSTRG.95489"; transcript_id "MSTRG.95489.61"; exon_number "9";
chr2	StringTie	transcript	65227788	65271255	1000	+	.	gene_id "MSTRG.95489"; transcript_id "MSTRG.95489.62";
chr2	StringTie	exon	65227788	65227957	1000	+	.	gene_id "MSTRG.95489"; transcript_id "MSTRG.95489.62"; exon_number "1";
chr2	StringTie	exon	65239852	65239962	1000	+	.	gene_id "MSTRG.95489"; transcript_id "MSTRG.95489.62"; exon_number "2";
chr2	StringTie	exon	65241972	65242063	1000	+	.	gene_id "MSTRG.95489"; transcript_id "MSTRG.95489.62"; exon_number "3";
chr2	StringTie	exon	65246524	65246739	1000	+	.	gene_id "MSTRG.95489"; transcript_id "MSTRG.95489.62"; exon_number "4";
chr2	StringTie	exon	65251027	65251099	1000	+	.	gene_id "MSTRG.95489"; transcript_id "MSTRG.95489.62"; exon_number "5";
chr2	StringTie	exon	65253728	65253864	1000	+	.	gene_id "MSTRG.95489"; transcript_id "MSTRG.95489.62"; exon_number "6";
chr2	StringTie	exon	65255545	65255694	1000	+	.	gene_id "MSTRG.95489"; transcript_id "MSTRG.95489.62"; exon_number "7";
chr2	StringTie	exon	65261247	65261392	1000	+	.	gene_id "MSTRG.95489"; transcript_id "MSTRG.95489.62"; exon_number "8";
chr2	StringTie	exon	65265043	65271255	1000	+	.	gene_id "MSTRG.95489"; transcript_id "MSTRG.95489.62"; exon_number "9";
chr2	StringTie	transcript	65227788	65271259	1000	+	.	gene_id "MSTRG.95489"; transcript_id "MSTRG.95489.63";
chr2	StringTie	exon	65227788	65227957	1000	+	.	gene_id "MSTRG.95489"; transcript_id "MSTRG.95489.63"; exon_number "1";
chr2	StringTie	exon	65239852	65239962	1000	+	.	gene_id "MSTRG.95489"; transcript_id "MSTRG.95489.63"; exon_number "2";
chr2	StringTie	exon	65241972	65242063	1000	+	.	gene_id "MSTRG.95489"; transcript_id "MSTRG.95489.63"; exon_number "3";
chr2	StringTie	exon	65246524	65251099	1000	+	.	gene_id "MSTRG.95489"; transcript_id "MSTRG.95489.63"; exon_number "4";
chr2	StringTie	exon	65253728	65253864	1000	+	.	gene_id "MSTRG.95489"; transcript_id "MSTRG.95489.63"; exon_number "5";
chr2	StringTie	exon	65255545	65255694	1000	+	.	gene_id "MSTRG.95489"; transcript_id "MSTRG.95489.63"; exon_number "6";
chr2	StringTie	exon	65261247	65261392	1000	+	.	gene_id "MSTRG.95489"; transcript_id "MSTRG.95489.63"; exon_number "7";
chr2	StringTie	exon	65265043	65265175	1000	+	.	gene_id "MSTRG.95489"; transcript_id "MSTRG.95489.63"; exon_number "8";
chr2	StringTie	exon	65268564	65271259	1000	+	.	gene_id "MSTRG.95489"; transcript_id "MSTRG.95489.63"; exon_number "9";
chr2	StringTie	transcript	65227788	65271604	1000	+	.	gene_id "MSTRG.95489"; transcript_id "MSTRG.95489.64";
chr2	StringTie	exon	65227788	65227957	1000	+	.	gene_id "MSTRG.95489"; transcript_id "MSTRG.95489.64"; exon_number "1";
chr2	StringTie	exon	65239852	65239962	1000	+	.	gene_id "MSTRG.95489"; transcript_id "MSTRG.95489.64"; exon_number "2";
chr2	StringTie	exon	65241972	65242063	1000	+	.	gene_id "MSTRG.95489"; transcript_id "MSTRG.95489.64"; exon_number "3";
chr2	StringTie	exon	65246524	65246739	1000	+	.	gene_id "MSTRG.95489"; transcript_id "MSTRG.95489.64"; exon_number "4";
chr2	StringTie	exon	65251000	65251099	1000	+	.	gene_id "MSTRG.95489"; transcript_id "MSTRG.95489.64"; exon_number "5";
chr2	StringTie	exon	65253728	65253864	1000	+	.	gene_id "MSTRG.95489"; transcript_id "MSTRG.95489.64"; exon_number "6";
chr2	StringTie	exon	65255545	65255694	1000	+	.	gene_id "MSTRG.95489"; transcript_id "MSTRG.95489.64"; exon_number "7";
chr2	StringTie	exon	65261247	65261392	1000	+	.	gene_id "MSTRG.95489"; transcript_id "MSTRG.95489.64"; exon_number "8";
chr2	StringTie	exon	65265043	65265175	1000	+	.	gene_id "MSTRG.95489"; transcript_id "MSTRG.95489.64"; exon_number "9";
chr2	StringTie	exon	65268564	65271604	1000	+	.	gene_id "MSTRG.95489"; transcript_id "MSTRG.95489.64"; exon_number "10";
chr2	StringTie	transcript	65227788	65271602	1000	+	.	gene_id "MSTRG.95489"; transcript_id "MSTRG.95489.65";
chr2	StringTie	exon	65227788	65227957	1000	+	.	gene_id "MSTRG.95489"; transcript_id "MSTRG.95489.65"; exon_number "1";
chr2	StringTie	exon	65239852	65239962	1000	+	.	gene_id "MSTRG.95489"; transcript_id "MSTRG.95489.65"; exon_number "2";
chr2	StringTie	exon	65241972	65242063	1000	+	.	gene_id "MSTRG.95489"; transcript_id "MSTRG.95489.65"; exon_number "3";
chr2	StringTie	exon	65246524	65246739	1000	+	.	gene_id "MSTRG.95489"; transcript_id "MSTRG.95489.65"; exon_number "4";
chr2	StringTie	exon	65251027	65251099	1000	+	.	gene_id "MSTRG.95489"; transcript_id "MSTRG.95489.65"; exon_number "5";
chr2	StringTie	exon	65253728	65253864	1000	+	.	gene_id "MSTRG.95489"; transcript_id "MSTRG.95489.65"; exon_number "6";
chr2	StringTie	exon	65255545	65255694	1000	+	.	gene_id "MSTRG.95489"; transcript_id "MSTRG.95489.65"; exon_number "7";
chr2	StringTie	exon	65261247	65261392	1000	+	.	gene_id "MSTRG.95489"; transcript_id "MSTRG.95489.65"; exon_number "8";
chr2	StringTie	exon	65265043	65265174	1000	+	.	gene_id "MSTRG.95489"; transcript_id "MSTRG.95489.65"; exon_number "9";
chr2	StringTie	exon	65268564	65271602	1000	+	.	gene_id "MSTRG.95489"; transcript_id "MSTRG.95489.65"; exon_number "10";
chr2	StringTie	transcript	65227791	65271271	1000	+	.	gene_id "MSTRG.95489"; transcript_id "MSTRG.95489.67";
chr2	StringTie	exon	65227791	65227957	1000	+	.	gene_id "MSTRG.95489"; transcript_id "MSTRG.95489.67"; exon_number "1";
chr2	StringTie	exon	65239852	65239962	1000	+	.	gene_id "MSTRG.95489"; transcript_id "MSTRG.95489.67"; exon_number "2";
chr2	StringTie	exon	65246524	65246739	1000	+	.	gene_id "MSTRG.95489"; transcript_id "MSTRG.95489.67"; exon_number "3";
chr2	StringTie	exon	65251027	65251099	1000	+	.	gene_id "MSTRG.95489"; transcript_id "MSTRG.95489.67"; exon_number "4";
chr2	StringTie	exon	65253728	65253783	1000	+	.	gene_id "MSTRG.95489"; transcript_id "MSTRG.95489.67"; exon_number "5";
chr2	StringTie	exon	65253819	65253864	1000	+	.	gene_id "MSTRG.95489"; transcript_id "MSTRG.95489.67"; exon_number "6";
chr2	StringTie	exon	65255545	65255694	1000	+	.	gene_id "MSTRG.95489"; transcript_id "MSTRG.95489.67"; exon_number "7";
chr2	StringTie	exon	65261247	65261392	1000	+	.	gene_id "MSTRG.95489"; transcript_id "MSTRG.95489.67"; exon_number "8";
chr2	StringTie	exon	65265043	65265175	1000	+	.	gene_id "MSTRG.95489"; transcript_id "MSTRG.95489.67"; exon_number "9";
chr2	StringTie	exon	65268564	65271271	1000	+	.	gene_id "MSTRG.95489"; transcript_id "MSTRG.95489.67"; exon_number "10";
chr2	StringTie	transcript	65227792	65271268	1000	+	.	gene_id "MSTRG.95489"; transcript_id "MSTRG.95489.68";
chr2	StringTie	exon	65227792	65227957	1000	+	.	gene_id "MSTRG.95489"; transcript_id "MSTRG.95489.68"; exon_number "1";
chr2	StringTie	exon	65239852	65239962	1000	+	.	gene_id "MSTRG.95489"; transcript_id "MSTRG.95489.68"; exon_number "2";
chr2	StringTie	exon	65246524	65246739	1000	+	.	gene_id "MSTRG.95489"; transcript_id "MSTRG.95489.68"; exon_number "3";
chr2	StringTie	exon	65251027	65251099	1000	+	.	gene_id "MSTRG.95489"; transcript_id "MSTRG.95489.68"; exon_number "4";
chr2	StringTie	exon	65253728	65253864	1000	+	.	gene_id "MSTRG.95489"; transcript_id "MSTRG.95489.68"; exon_number "5";
chr2	StringTie	exon	65255545	65255694	1000	+	.	gene_id "MSTRG.95489"; transcript_id "MSTRG.95489.68"; exon_number "6";
chr2	StringTie	exon	65261247	65261392	1000	+	.	gene_id "MSTRG.95489"; transcript_id "MSTRG.95489.68"; exon_number "7";
chr2	StringTie	exon	65265043	65265175	1000	+	.	gene_id "MSTRG.95489"; transcript_id "MSTRG.95489.68"; exon_number "8";
chr2	StringTie	exon	65268564	65270973	1000	+	.	gene_id "MSTRG.95489"; transcript_id "MSTRG.95489.68"; exon_number "9";
chr2	StringTie	exon	65271022	65271268	1000	+	.	gene_id "MSTRG.95489"; transcript_id "MSTRG.95489.68"; exon_number "10";
chr2	StringTie	transcript	65227793	65271724	1000	+	.	gene_id "MSTRG.95489"; transcript_id "MSTRG.95489.69";
chr2	StringTie	exon	65227793	65227957	1000	+	.	gene_id "MSTRG.95489"; transcript_id "MSTRG.95489.69"; exon_number "1";
chr2	StringTie	exon	65239852	65239962	1000	+	.	gene_id "MSTRG.95489"; transcript_id "MSTRG.95489.69"; exon_number "2";
chr2	StringTie	exon	65246185	65246307	1000	+	.	gene_id "MSTRG.95489"; transcript_id "MSTRG.95489.69"; exon_number "3";
chr2	StringTie	exon	65246524	65246739	1000	+	.	gene_id "MSTRG.95489"; transcript_id "MSTRG.95489.69"; exon_number "4";
chr2	StringTie	exon	65251027	65251099	1000	+	.	gene_id "MSTRG.95489"; transcript_id "MSTRG.95489.69"; exon_number "5";
chr2	StringTie	exon	65253728	65253864	1000	+	.	gene_id "MSTRG.95489"; transcript_id "MSTRG.95489.69"; exon_number "6";
chr2	StringTie	exon	65255545	65255694	1000	+	.	gene_id "MSTRG.95489"; transcript_id "MSTRG.95489.69"; exon_number "7";
chr2	StringTie	exon	65261247	65261392	1000	+	.	gene_id "MSTRG.95489"; transcript_id "MSTRG.95489.69"; exon_number "8";
chr2	StringTie	exon	65265043	65265175	1000	+	.	gene_id "MSTRG.95489"; transcript_id "MSTRG.95489.69"; exon_number "9";
chr2	StringTie	exon	65268564	65271724	1000	+	.	gene_id "MSTRG.95489"; transcript_id "MSTRG.95489.69"; exon_number "10";
chr2	StringTie	transcript	65223769	65271253	1000	+	.	gene_id "MSTRG.95489"; transcript_id "MSTRG.95489.7";
chr2	StringTie	exon	65223769	65227957	1000	+	.	gene_id "MSTRG.95489"; transcript_id "MSTRG.95489.7"; exon_number "1";
chr2	StringTie	exon	65239852	65239962	1000	+	.	gene_id "MSTRG.95489"; transcript_id "MSTRG.95489.7"; exon_number "2";
chr2	StringTie	exon	65246524	65246739	1000	+	.	gene_id "MSTRG.95489"; transcript_id "MSTRG.95489.7"; exon_number "3";
chr2	StringTie	exon	65251027	65251099	1000	+	.	gene_id "MSTRG.95489"; transcript_id "MSTRG.95489.7"; exon_number "4";
chr2	StringTie	exon	65253728	65253864	1000	+	.	gene_id "MSTRG.95489"; transcript_id "MSTRG.95489.7"; exon_number "5";
chr2	StringTie	exon	65255545	65255694	1000	+	.	gene_id "MSTRG.95489"; transcript_id "MSTRG.95489.7"; exon_number "6";
chr2	StringTie	exon	65261247	65261392	1000	+	.	gene_id "MSTRG.95489"; transcript_id "MSTRG.95489.7"; exon_number "7";
chr2	StringTie	exon	65265043	65265175	1000	+	.	gene_id "MSTRG.95489"; transcript_id "MSTRG.95489.7"; exon_number "8";
chr2	StringTie	exon	65268566	65271253	1000	+	.	gene_id "MSTRG.95489"; transcript_id "MSTRG.95489.7"; exon_number "9";
chr2	StringTie	transcript	65227820	65271252	1000	+	.	gene_id "MSTRG.95489"; transcript_id "MSTRG.95489.70";
chr2	StringTie	exon	65227820	65227957	1000	+	.	gene_id "MSTRG.95489"; transcript_id "MSTRG.95489.70"; exon_number "1";
chr2	StringTie	exon	65239852	65239962	1000	+	.	gene_id "MSTRG.95489"; transcript_id "MSTRG.95489.70"; exon_number "2";
chr2	StringTie	exon	65246524	65246739	1000	+	.	gene_id "MSTRG.95489"; transcript_id "MSTRG.95489.70"; exon_number "3";
chr2	StringTie	exon	65251027	65251099	1000	+	.	gene_id "MSTRG.95489"; transcript_id "MSTRG.95489.70"; exon_number "4";
chr2	StringTie	exon	65253728	65253864	1000	+	.	gene_id "MSTRG.95489"; transcript_id "MSTRG.95489.70"; exon_number "5";
chr2	StringTie	exon	65255545	65255694	1000	+	.	gene_id "MSTRG.95489"; transcript_id "MSTRG.95489.70"; exon_number "6";
chr2	StringTie	exon	65261247	65261392	1000	+	.	gene_id "MSTRG.95489"; transcript_id "MSTRG.95489.70"; exon_number "7";
chr2	StringTie	exon	65265043	65265175	1000	+	.	gene_id "MSTRG.95489"; transcript_id "MSTRG.95489.70"; exon_number "8";
chr2	StringTie	exon	65268564	65268581	1000	+	.	gene_id "MSTRG.95489"; transcript_id "MSTRG.95489.70"; exon_number "9";
chr2	StringTie	exon	65268627	65271252	1000	+	.	gene_id "MSTRG.95489"; transcript_id "MSTRG.95489.70"; exon_number "10";
chr2	StringTie	transcript	65228176	65271254	1000	+	.	gene_id "MSTRG.95489"; transcript_id "MSTRG.95489.73";
chr2	StringTie	exon	65228176	65228446	1000	+	.	gene_id "MSTRG.95489"; transcript_id "MSTRG.95489.73"; exon_number "1";
chr2	StringTie	exon	65239852	65239962	1000	+	.	gene_id "MSTRG.95489"; transcript_id "MSTRG.95489.73"; exon_number "2";
chr2	StringTie	exon	65246524	65246739	1000	+	.	gene_id "MSTRG.95489"; transcript_id "MSTRG.95489.73"; exon_number "3";
chr2	StringTie	exon	65251027	65251099	1000	+	.	gene_id "MSTRG.95489"; transcript_id "MSTRG.95489.73"; exon_number "4";
chr2	StringTie	exon	65253728	65253864	1000	+	.	gene_id "MSTRG.95489"; transcript_id "MSTRG.95489.73"; exon_number "5";
chr2	StringTie	exon	65255545	65255694	1000	+	.	gene_id "MSTRG.95489"; transcript_id "MSTRG.95489.73"; exon_number "6";
chr2	StringTie	exon	65261247	65261392	1000	+	.	gene_id "MSTRG.95489"; transcript_id "MSTRG.95489.73"; exon_number "7";
chr2	StringTie	exon	65265043	65265175	1000	+	.	gene_id "MSTRG.95489"; transcript_id "MSTRG.95489.73"; exon_number "8";
chr2	StringTie	exon	65268564	65269288	1000	+	.	gene_id "MSTRG.95489"; transcript_id "MSTRG.95489.73"; exon_number "9";
chr2	StringTie	exon	65269356	65271254	1000	+	.	gene_id "MSTRG.95489"; transcript_id "MSTRG.95489.73"; exon_number "10";
chr2	StringTie	transcript	65228176	65271255	1000	+	.	gene_id "MSTRG.95489"; transcript_id "MSTRG.95489.74";
chr2	StringTie	exon	65228176	65228446	1000	+	.	gene_id "MSTRG.95489"; transcript_id "MSTRG.95489.74"; exon_number "1";
chr2	StringTie	exon	65239852	65239962	1000	+	.	gene_id "MSTRG.95489"; transcript_id "MSTRG.95489.74"; exon_number "2";
chr2	StringTie	exon	65246524	65246739	1000	+	.	gene_id "MSTRG.95489"; transcript_id "MSTRG.95489.74"; exon_number "3";
chr2	StringTie	exon	65251027	65251099	1000	+	.	gene_id "MSTRG.95489"; transcript_id "MSTRG.95489.74"; exon_number "4";
chr2	StringTie	exon	65253728	65253864	1000	+	.	gene_id "MSTRG.95489"; transcript_id "MSTRG.95489.74"; exon_number "5";
chr2	StringTie	exon	65255545	65255694	1000	+	.	gene_id "MSTRG.95489"; transcript_id "MSTRG.95489.74"; exon_number "6";
chr2	StringTie	exon	65261247	65261392	1000	+	.	gene_id "MSTRG.95489"; transcript_id "MSTRG.95489.74"; exon_number "7";
chr2	StringTie	exon	65265043	65265175	1000	+	.	gene_id "MSTRG.95489"; transcript_id "MSTRG.95489.74"; exon_number "8";
chr2	StringTie	exon	65268564	65269411	1000	+	.	gene_id "MSTRG.95489"; transcript_id "MSTRG.95489.74"; exon_number "9";
chr2	StringTie	exon	65269604	65271255	1000	+	.	gene_id "MSTRG.95489"; transcript_id "MSTRG.95489.74"; exon_number "10";
chr2	StringTie	transcript	65228176	65271268	1000	+	.	gene_id "MSTRG.95489"; transcript_id "MSTRG.95489.75";
chr2	StringTie	exon	65228176	65228446	1000	+	.	gene_id "MSTRG.95489"; transcript_id "MSTRG.95489.75"; exon_number "1";
chr2	StringTie	exon	65239852	65239962	1000	+	.	gene_id "MSTRG.95489"; transcript_id "MSTRG.95489.75"; exon_number "2";
chr2	StringTie	exon	65246524	65246739	1000	+	.	gene_id "MSTRG.95489"; transcript_id "MSTRG.95489.75"; exon_number "3";
chr2	StringTie	exon	65251027	65251099	1000	+	.	gene_id "MSTRG.95489"; transcript_id "MSTRG.95489.75"; exon_number "4";
chr2	StringTie	exon	65253728	65253864	1000	+	.	gene_id "MSTRG.95489"; transcript_id "MSTRG.95489.75"; exon_number "5";
chr2	StringTie	exon	65255545	65255694	1000	+	.	gene_id "MSTRG.95489"; transcript_id "MSTRG.95489.75"; exon_number "6";
chr2	StringTie	exon	65261247	65261392	1000	+	.	gene_id "MSTRG.95489"; transcript_id "MSTRG.95489.75"; exon_number "7";
chr2	StringTie	exon	65265043	65265175	1000	+	.	gene_id "MSTRG.95489"; transcript_id "MSTRG.95489.75"; exon_number "8";
chr2	StringTie	exon	65268564	65269627	1000	+	.	gene_id "MSTRG.95489"; transcript_id "MSTRG.95489.75"; exon_number "9";
chr2	StringTie	exon	65269666	65271268	1000	+	.	gene_id "MSTRG.95489"; transcript_id "MSTRG.95489.75"; exon_number "10";
chr2	StringTie	transcript	65230936	65271254	1000	+	.	gene_id "MSTRG.95489"; transcript_id "MSTRG.95489.77";
chr2	StringTie	exon	65230936	65231165	1000	+	.	gene_id "MSTRG.95489"; transcript_id "MSTRG.95489.77"; exon_number "1";
chr2	StringTie	exon	65239852	65239962	1000	+	.	gene_id "MSTRG.95489"; transcript_id "MSTRG.95489.77"; exon_number "2";
chr2	StringTie	exon	65246524	65246739	1000	+	.	gene_id "MSTRG.95489"; transcript_id "MSTRG.95489.77"; exon_number "3";
chr2	StringTie	exon	65251027	65251099	1000	+	.	gene_id "MSTRG.95489"; transcript_id "MSTRG.95489.77"; exon_number "4";
chr2	StringTie	exon	65253728	65253864	1000	+	.	gene_id "MSTRG.95489"; transcript_id "MSTRG.95489.77"; exon_number "5";
chr2	StringTie	exon	65255545	65255694	1000	+	.	gene_id "MSTRG.95489"; transcript_id "MSTRG.95489.77"; exon_number "6";
chr2	StringTie	exon	65261247	65261392	1000	+	.	gene_id "MSTRG.95489"; transcript_id "MSTRG.95489.77"; exon_number "7";
chr2	StringTie	exon	65265043	65265175	1000	+	.	gene_id "MSTRG.95489"; transcript_id "MSTRG.95489.77"; exon_number "8";
chr2	StringTie	exon	65268564	65271254	1000	+	.	gene_id "MSTRG.95489"; transcript_id "MSTRG.95489.77"; exon_number "9";
chr2	StringTie	transcript	65231612	65271253	1000	+	.	gene_id "MSTRG.95489"; transcript_id "MSTRG.95489.78";
chr2	StringTie	exon	65231612	65231645	1000	+	.	gene_id "MSTRG.95489"; transcript_id "MSTRG.95489.78"; exon_number "1";
chr2	StringTie	exon	65239852	65239962	1000	+	.	gene_id "MSTRG.95489"; transcript_id "MSTRG.95489.78"; exon_number "2";
chr2	StringTie	exon	65246524	65246739	1000	+	.	gene_id "MSTRG.95489"; transcript_id "MSTRG.95489.78"; exon_number "3";
chr2	StringTie	exon	65251027	65251099	1000	+	.	gene_id "MSTRG.95489"; transcript_id "MSTRG.95489.78"; exon_number "4";
chr2	StringTie	exon	65253728	65253864	1000	+	.	gene_id "MSTRG.95489"; transcript_id "MSTRG.95489.78"; exon_number "5";
chr2	StringTie	exon	65255545	65255694	1000	+	.	gene_id "MSTRG.95489"; transcript_id "MSTRG.95489.78"; exon_number "6";
chr2	StringTie	exon	65261247	65261392	1000	+	.	gene_id "MSTRG.95489"; transcript_id "MSTRG.95489.78"; exon_number "7";
chr2	StringTie	exon	65265043	65265175	1000	+	.	gene_id "MSTRG.95489"; transcript_id "MSTRG.95489.78"; exon_number "8";
chr2	StringTie	exon	65268564	65271253	1000	+	.	gene_id "MSTRG.95489"; transcript_id "MSTRG.95489.78"; exon_number "9";
chr2	StringTie	transcript	65232933	65271266	1000	+	.	gene_id "MSTRG.95489"; transcript_id "MSTRG.95489.79";
chr2	StringTie	exon	65232933	65233137	1000	+	.	gene_id "MSTRG.95489"; transcript_id "MSTRG.95489.79"; exon_number "1";
chr2	StringTie	exon	65239852	65239962	1000	+	.	gene_id "MSTRG.95489"; transcript_id "MSTRG.95489.79"; exon_number "2";
chr2	StringTie	exon	65246524	65246739	1000	+	.	gene_id "MSTRG.95489"; transcript_id "MSTRG.95489.79"; exon_number "3";
chr2	StringTie	exon	65251027	65251099	1000	+	.	gene_id "MSTRG.95489"; transcript_id "MSTRG.95489.79"; exon_number "4";
chr2	StringTie	exon	65253728	65253864	1000	+	.	gene_id "MSTRG.95489"; transcript_id "MSTRG.95489.79"; exon_number "5";
chr2	StringTie	exon	65255545	65255694	1000	+	.	gene_id "MSTRG.95489"; transcript_id "MSTRG.95489.79"; exon_number "6";
chr2	StringTie	exon	65261247	65261392	1000	+	.	gene_id "MSTRG.95489"; transcript_id "MSTRG.95489.79"; exon_number "7";
chr2	StringTie	exon	65265043	65265175	1000	+	.	gene_id "MSTRG.95489"; transcript_id "MSTRG.95489.79"; exon_number "8";
chr2	StringTie	exon	65268564	65271266	1000	+	.	gene_id "MSTRG.95489"; transcript_id "MSTRG.95489.79"; exon_number "9";
chr2	StringTie	transcript	65225444	65271279	1000	+	.	gene_id "MSTRG.95489"; transcript_id "MSTRG.95489.8";
chr2	StringTie	exon	65225444	65227957	1000	+	.	gene_id "MSTRG.95489"; transcript_id "MSTRG.95489.8"; exon_number "1";
chr2	StringTie	exon	65239852	65239951	1000	+	.	gene_id "MSTRG.95489"; transcript_id "MSTRG.95489.8"; exon_number "2";
chr2	StringTie	exon	65246528	65246739	1000	+	.	gene_id "MSTRG.95489"; transcript_id "MSTRG.95489.8"; exon_number "3";
chr2	StringTie	exon	65251027	65251099	1000	+	.	gene_id "MSTRG.95489"; transcript_id "MSTRG.95489.8"; exon_number "4";
chr2	StringTie	exon	65253728	65253864	1000	+	.	gene_id "MSTRG.95489"; transcript_id "MSTRG.95489.8"; exon_number "5";
chr2	StringTie	exon	65255545	65255694	1000	+	.	gene_id "MSTRG.95489"; transcript_id "MSTRG.95489.8"; exon_number "6";
chr2	StringTie	exon	65261247	65261392	1000	+	.	gene_id "MSTRG.95489"; transcript_id "MSTRG.95489.8"; exon_number "7";
chr2	StringTie	exon	65265043	65265175	1000	+	.	gene_id "MSTRG.95489"; transcript_id "MSTRG.95489.8"; exon_number "8";
chr2	StringTie	exon	65268564	65271279	1000	+	.	gene_id "MSTRG.95489"; transcript_id "MSTRG.95489.8"; exon_number "9";
chr2	StringTie	transcript	65239679	65271256	1000	+	.	gene_id "MSTRG.95489"; transcript_id "MSTRG.95489.80";
chr2	StringTie	exon	65239679	65239962	1000	+	.	gene_id "MSTRG.95489"; transcript_id "MSTRG.95489.80"; exon_number "1";
chr2	StringTie	exon	65246524	65246739	1000	+	.	gene_id "MSTRG.95489"; transcript_id "MSTRG.95489.80"; exon_number "2";
chr2	StringTie	exon	65251027	65251099	1000	+	.	gene_id "MSTRG.95489"; transcript_id "MSTRG.95489.80"; exon_number "3";
chr2	StringTie	exon	65253728	65253864	1000	+	.	gene_id "MSTRG.95489"; transcript_id "MSTRG.95489.80"; exon_number "4";
chr2	StringTie	exon	65255545	65255694	1000	+	.	gene_id "MSTRG.95489"; transcript_id "MSTRG.95489.80"; exon_number "5";
chr2	StringTie	exon	65261247	65261345	1000	+	.	gene_id "MSTRG.95489"; transcript_id "MSTRG.95489.80"; exon_number "6";
chr2	StringTie	exon	65261376	65261392	1000	+	.	gene_id "MSTRG.95489"; transcript_id "MSTRG.95489.80"; exon_number "7";
chr2	StringTie	exon	65265043	65265175	1000	+	.	gene_id "MSTRG.95489"; transcript_id "MSTRG.95489.80"; exon_number "8";
chr2	StringTie	exon	65268564	65271256	1000	+	.	gene_id "MSTRG.95489"; transcript_id "MSTRG.95489.80"; exon_number "9";
chr2	StringTie	transcript	65239851	65271279	1000	+	.	gene_id "MSTRG.95489"; transcript_id "MSTRG.95489.81";
chr2	StringTie	exon	65239851	65239962	1000	+	.	gene_id "MSTRG.95489"; transcript_id "MSTRG.95489.81"; exon_number "1";
chr2	StringTie	exon	65246524	65246739	1000	+	.	gene_id "MSTRG.95489"; transcript_id "MSTRG.95489.81"; exon_number "2";
chr2	StringTie	exon	65251027	65251098	1000	+	.	gene_id "MSTRG.95489"; transcript_id "MSTRG.95489.81"; exon_number "3";
chr2	StringTie	exon	65253715	65253864	1000	+	.	gene_id "MSTRG.95489"; transcript_id "MSTRG.95489.81"; exon_number "4";
chr2	StringTie	exon	65255545	65255694	1000	+	.	gene_id "MSTRG.95489"; transcript_id "MSTRG.95489.81"; exon_number "5";
chr2	StringTie	exon	65261247	65261392	1000	+	.	gene_id "MSTRG.95489"; transcript_id "MSTRG.95489.81"; exon_number "6";
chr2	StringTie	exon	65265043	65265175	1000	+	.	gene_id "MSTRG.95489"; transcript_id "MSTRG.95489.81"; exon_number "7";
chr2	StringTie	exon	65268564	65271279	1000	+	.	gene_id "MSTRG.95489"; transcript_id "MSTRG.95489.81"; exon_number "8";
chr2	StringTie	transcript	65239851	65271302	1000	+	.	gene_id "MSTRG.95489"; transcript_id "MSTRG.95489.82";
chr2	StringTie	exon	65239851	65239962	1000	+	.	gene_id "MSTRG.95489"; transcript_id "MSTRG.95489.82"; exon_number "1";
chr2	StringTie	exon	65246524	65246739	1000	+	.	gene_id "MSTRG.95489"; transcript_id "MSTRG.95489.82"; exon_number "2";
chr2	StringTie	exon	65251027	65251099	1000	+	.	gene_id "MSTRG.95489"; transcript_id "MSTRG.95489.82"; exon_number "3";
chr2	StringTie	exon	65253728	65253864	1000	+	.	gene_id "MSTRG.95489"; transcript_id "MSTRG.95489.82"; exon_number "4";
chr2	StringTie	exon	65255545	65255694	1000	+	.	gene_id "MSTRG.95489"; transcript_id "MSTRG.95489.82"; exon_number "5";
chr2	StringTie	exon	65261247	65261392	1000	+	.	gene_id "MSTRG.95489"; transcript_id "MSTRG.95489.82"; exon_number "6";
chr2	StringTie	exon	65268564	65271302	1000	+	.	gene_id "MSTRG.95489"; transcript_id "MSTRG.95489.82"; exon_number "7";
chr2	StringTie	transcript	65239851	65271257	1000	+	.	gene_id "MSTRG.95489"; transcript_id "MSTRG.95489.83";
chr2	StringTie	exon	65239851	65239962	1000	+	.	gene_id "MSTRG.95489"; transcript_id "MSTRG.95489.83"; exon_number "1";
chr2	StringTie	exon	65246524	65246739	1000	+	.	gene_id "MSTRG.95489"; transcript_id "MSTRG.95489.83"; exon_number "2";
chr2	StringTie	exon	65251027	65251099	1000	+	.	gene_id "MSTRG.95489"; transcript_id "MSTRG.95489.83"; exon_number "3";
chr2	StringTie	exon	65253728	65253863	1000	+	.	gene_id "MSTRG.95489"; transcript_id "MSTRG.95489.83"; exon_number "4";
chr2	StringTie	exon	65255538	65255694	1000	+	.	gene_id "MSTRG.95489"; transcript_id "MSTRG.95489.83"; exon_number "5";
chr2	StringTie	exon	65261247	65261392	1000	+	.	gene_id "MSTRG.95489"; transcript_id "MSTRG.95489.83"; exon_number "6";
chr2	StringTie	exon	65265043	65265175	1000	+	.	gene_id "MSTRG.95489"; transcript_id "MSTRG.95489.83"; exon_number "7";
chr2	StringTie	exon	65268564	65271257	1000	+	.	gene_id "MSTRG.95489"; transcript_id "MSTRG.95489.83"; exon_number "8";
chr2	StringTie	transcript	65240788	65271255	1000	+	.	gene_id "MSTRG.95489"; transcript_id "MSTRG.95489.84";
chr2	StringTie	exon	65240788	65241312	1000	+	.	gene_id "MSTRG.95489"; transcript_id "MSTRG.95489.84"; exon_number "1";
chr2	StringTie	exon	65246185	65246307	1000	+	.	gene_id "MSTRG.95489"; transcript_id "MSTRG.95489.84"; exon_number "2";
chr2	StringTie	exon	65246524	65246739	1000	+	.	gene_id "MSTRG.95489"; transcript_id "MSTRG.95489.84"; exon_number "3";
chr2	StringTie	exon	65251027	65251099	1000	+	.	gene_id "MSTRG.95489"; transcript_id "MSTRG.95489.84"; exon_number "4";
chr2	StringTie	exon	65253728	65253864	1000	+	.	gene_id "MSTRG.95489"; transcript_id "MSTRG.95489.84"; exon_number "5";
chr2	StringTie	exon	65255545	65255694	1000	+	.	gene_id "MSTRG.95489"; transcript_id "MSTRG.95489.84"; exon_number "6";
chr2	StringTie	exon	65261247	65261392	1000	+	.	gene_id "MSTRG.95489"; transcript_id "MSTRG.95489.84"; exon_number "7";
chr2	StringTie	exon	65265043	65265175	1000	+	.	gene_id "MSTRG.95489"; transcript_id "MSTRG.95489.84"; exon_number "8";
chr2	StringTie	exon	65268564	65271255	1000	+	.	gene_id "MSTRG.95489"; transcript_id "MSTRG.95489.84"; exon_number "9";
chr2	StringTie	transcript	65244871	65271255	1000	+	.	gene_id "MSTRG.95489"; transcript_id "MSTRG.95489.85";
chr2	StringTie	exon	65244871	65246307	1000	+	.	gene_id "MSTRG.95489"; transcript_id "MSTRG.95489.85"; exon_number "1";
chr2	StringTie	exon	65246524	65246739	1000	+	.	gene_id "MSTRG.95489"; transcript_id "MSTRG.95489.85"; exon_number "2";
chr2	StringTie	exon	65251027	65251099	1000	+	.	gene_id "MSTRG.95489"; transcript_id "MSTRG.95489.85"; exon_number "3";
chr2	StringTie	exon	65253728	65253864	1000	+	.	gene_id "MSTRG.95489"; transcript_id "MSTRG.95489.85"; exon_number "4";
chr2	StringTie	exon	65255612	65255694	1000	+	.	gene_id "MSTRG.95489"; transcript_id "MSTRG.95489.85"; exon_number "5";
chr2	StringTie	exon	65261247	65261392	1000	+	.	gene_id "MSTRG.95489"; transcript_id "MSTRG.95489.85"; exon_number "6";
chr2	StringTie	exon	65265043	65265175	1000	+	.	gene_id "MSTRG.95489"; transcript_id "MSTRG.95489.85"; exon_number "7";
chr2	StringTie	exon	65268564	65271255	1000	+	.	gene_id "MSTRG.95489"; transcript_id "MSTRG.95489.85"; exon_number "8";
chr2	StringTie	transcript	65245685	65271265	1000	+	.	gene_id "MSTRG.95489"; transcript_id "MSTRG.95489.86";
chr2	StringTie	exon	65245685	65246307	1000	+	.	gene_id "MSTRG.95489"; transcript_id "MSTRG.95489.86"; exon_number "1";
chr2	StringTie	exon	65246524	65246739	1000	+	.	gene_id "MSTRG.95489"; transcript_id "MSTRG.95489.86"; exon_number "2";
chr2	StringTie	exon	65251027	65251099	1000	+	.	gene_id "MSTRG.95489"; transcript_id "MSTRG.95489.86"; exon_number "3";
chr2	StringTie	exon	65253728	65253864	1000	+	.	gene_id "MSTRG.95489"; transcript_id "MSTRG.95489.86"; exon_number "4";
chr2	StringTie	exon	65261247	65261392	1000	+	.	gene_id "MSTRG.95489"; transcript_id "MSTRG.95489.86"; exon_number "5";
chr2	StringTie	exon	65265043	65265175	1000	+	.	gene_id "MSTRG.95489"; transcript_id "MSTRG.95489.86"; exon_number "6";
chr2	StringTie	exon	65268564	65271265	1000	+	.	gene_id "MSTRG.95489"; transcript_id "MSTRG.95489.86"; exon_number "7";
chr2	StringTie	transcript	65250086	65271254	1000	+	.	gene_id "MSTRG.95489"; transcript_id "MSTRG.95489.87";
chr2	StringTie	exon	65250086	65251099	1000	+	.	gene_id "MSTRG.95489"; transcript_id "MSTRG.95489.87"; exon_number "1";
chr2	StringTie	exon	65253728	65253864	1000	+	.	gene_id "MSTRG.95489"; transcript_id "MSTRG.95489.87"; exon_number "2";
chr2	StringTie	exon	65255545	65255694	1000	+	.	gene_id "MSTRG.95489"; transcript_id "MSTRG.95489.87"; exon_number "3";
chr2	StringTie	exon	65261247	65261392	1000	+	.	gene_id "MSTRG.95489"; transcript_id "MSTRG.95489.87"; exon_number "4";
chr2	StringTie	exon	65265043	65265175	1000	+	.	gene_id "MSTRG.95489"; transcript_id "MSTRG.95489.87"; exon_number "5";
chr2	StringTie	exon	65268564	65268826	1000	+	.	gene_id "MSTRG.95489"; transcript_id "MSTRG.95489.87"; exon_number "6";
chr2	StringTie	exon	65268953	65271254	1000	+	.	gene_id "MSTRG.95489"; transcript_id "MSTRG.95489.87"; exon_number "7";
chr2	StringTie	transcript	65250228	65271278	1000	+	.	gene_id "MSTRG.95489"; transcript_id "MSTRG.95489.88";
chr2	StringTie	exon	65250228	65251099	1000	+	.	gene_id "MSTRG.95489"; transcript_id "MSTRG.95489.88"; exon_number "1";
chr2	StringTie	exon	65253728	65253864	1000	+	.	gene_id "MSTRG.95489"; transcript_id "MSTRG.95489.88"; exon_number "2";
chr2	StringTie	exon	65255545	65255694	1000	+	.	gene_id "MSTRG.95489"; transcript_id "MSTRG.95489.88"; exon_number "3";
chr2	StringTie	exon	65268564	65271278	1000	+	.	gene_id "MSTRG.95489"; transcript_id "MSTRG.95489.88"; exon_number "4";
chr2	StringTie	transcript	65251020	65271257	1000	+	.	gene_id "MSTRG.95489"; transcript_id "MSTRG.95489.89";
chr2	StringTie	exon	65251020	65251099	1000	+	.	gene_id "MSTRG.95489"; transcript_id "MSTRG.95489.89"; exon_number "1";
chr2	StringTie	exon	65253728	65253864	1000	+	.	gene_id "MSTRG.95489"; transcript_id "MSTRG.95489.89"; exon_number "2";
chr2	StringTie	exon	65255545	65255694	1000	+	.	gene_id "MSTRG.95489"; transcript_id "MSTRG.95489.89"; exon_number "3";
chr2	StringTie	exon	65261247	65261392	1000	+	.	gene_id "MSTRG.95489"; transcript_id "MSTRG.95489.89"; exon_number "4";
chr2	StringTie	exon	65265043	65265078	1000	+	.	gene_id "MSTRG.95489"; transcript_id "MSTRG.95489.89"; exon_number "5";
chr2	StringTie	exon	65268854	65271257	1000	+	.	gene_id "MSTRG.95489"; transcript_id "MSTRG.95489.89"; exon_number "6";
chr2	StringTie	transcript	65226614	65271268	1000	+	.	gene_id "MSTRG.95489"; transcript_id "MSTRG.95489.9";
chr2	StringTie	exon	65226614	65227957	1000	+	.	gene_id "MSTRG.95489"; transcript_id "MSTRG.95489.9"; exon_number "1";
chr2	StringTie	exon	65239852	65239962	1000	+	.	gene_id "MSTRG.95489"; transcript_id "MSTRG.95489.9"; exon_number "2";
chr2	StringTie	exon	65246524	65246739	1000	+	.	gene_id "MSTRG.95489"; transcript_id "MSTRG.95489.9"; exon_number "3";
chr2	StringTie	exon	65251027	65251099	1000	+	.	gene_id "MSTRG.95489"; transcript_id "MSTRG.95489.9"; exon_number "4";
chr2	StringTie	exon	65253728	65253793	1000	+	.	gene_id "MSTRG.95489"; transcript_id "MSTRG.95489.9"; exon_number "5";
chr2	StringTie	exon	65261293	65261392	1000	+	.	gene_id "MSTRG.95489"; transcript_id "MSTRG.95489.9"; exon_number "6";
chr2	StringTie	exon	65265043	65265175	1000	+	.	gene_id "MSTRG.95489"; transcript_id "MSTRG.95489.9"; exon_number "7";
chr2	StringTie	exon	65268564	65271268	1000	+	.	gene_id "MSTRG.95489"; transcript_id "MSTRG.95489.9"; exon_number "8";
chr2	StringTie	transcript	65253726	65271314	1000	+	.	gene_id "MSTRG.95489"; transcript_id "MSTRG.95489.90";
chr2	StringTie	exon	65253726	65253864	1000	+	.	gene_id "MSTRG.95489"; transcript_id "MSTRG.95489.90"; exon_number "1";
chr2	StringTie	exon	65255545	65255694	1000	+	.	gene_id "MSTRG.95489"; transcript_id "MSTRG.95489.90"; exon_number "2";
chr2	StringTie	exon	65261247	65261392	1000	+	.	gene_id "MSTRG.95489"; transcript_id "MSTRG.95489.90"; exon_number "3";
chr2	StringTie	exon	65265078	65265175	1000	+	.	gene_id "MSTRG.95489"; transcript_id "MSTRG.95489.90"; exon_number "4";
chr2	StringTie	exon	65268564	65271314	1000	+	.	gene_id "MSTRG.95489"; transcript_id "MSTRG.95489.90"; exon_number "5";
chr2	StringTie	transcript	65253726	65271284	1000	+	.	gene_id "MSTRG.95489"; transcript_id "MSTRG.95489.91";
chr2	StringTie	exon	65253726	65253864	1000	+	.	gene_id "MSTRG.95489"; transcript_id "MSTRG.95489.91"; exon_number "1";
chr2	StringTie	exon	65255545	65255595	1000	+	.	gene_id "MSTRG.95489"; transcript_id "MSTRG.95489.91"; exon_number "2";
chr2	StringTie	exon	65261247	65261392	1000	+	.	gene_id "MSTRG.95489"; transcript_id "MSTRG.95489.91"; exon_number "3";
chr2	StringTie	exon	65265043	65271284	1000	+	.	gene_id "MSTRG.95489"; transcript_id "MSTRG.95489.91"; exon_number "4";
chr2	StringTie	transcript	65255389	65271255	1000	+	.	gene_id "MSTRG.95489"; transcript_id "MSTRG.95489.92";
chr2	StringTie	exon	65255389	65255694	1000	+	.	gene_id "MSTRG.95489"; transcript_id "MSTRG.95489.92"; exon_number "1";
chr2	StringTie	exon	65261247	65261305	1000	+	.	gene_id "MSTRG.95489"; transcript_id "MSTRG.95489.92"; exon_number "2";
chr2	StringTie	exon	65265056	65265175	1000	+	.	gene_id "MSTRG.95489"; transcript_id "MSTRG.95489.92"; exon_number "3";
chr2	StringTie	exon	65268564	65271255	1000	+	.	gene_id "MSTRG.95489"; transcript_id "MSTRG.95489.92"; exon_number "4";
chr2	StringTie	transcript	65261242	65271273	1000	+	.	gene_id "MSTRG.95489"; transcript_id "MSTRG.95489.93";
chr2	StringTie	exon	65261242	65261392	1000	+	.	gene_id "MSTRG.95489"; transcript_id "MSTRG.95489.93"; exon_number "1";
chr2	StringTie	exon	65265043	65265172	1000	+	.	gene_id "MSTRG.95489"; transcript_id "MSTRG.95489.93"; exon_number "2";
chr2	StringTie	exon	65268571	65271273	1000	+	.	gene_id "MSTRG.95489"; transcript_id "MSTRG.95489.93"; exon_number "3";
chr1	StringTie	transcript	123831955	123832175	1000	.	.	gene_id "MSTRG.9549"; transcript_id "MSTRG.9549.1";
chr1	StringTie	exon	123831955	123832175	1000	.	.	gene_id "MSTRG.9549"; transcript_id "MSTRG.9549.1"; exon_number "1";
chr2	StringTie	transcript	65255543	65261427	1000	-	.	gene_id "MSTRG.95490"; transcript_id "MSTRG.95490.1";
chr2	StringTie	exon	65255543	65255679	1000	-	.	gene_id "MSTRG.95490"; transcript_id "MSTRG.95490.1"; exon_number "1";
chr2	StringTie	exon	65261328	65261427	1000	-	.	gene_id "MSTRG.95490"; transcript_id "MSTRG.95490.1"; exon_number "2";
chr2	StringTie	transcript	65268269	65269314	1000	-	.	gene_id "MSTRG.95491"; transcript_id "MSTRG.95491.1";
chr2	StringTie	exon	65268269	65268614	1000	-	.	gene_id "MSTRG.95491"; transcript_id "MSTRG.95491.1"; exon_number "1";
chr2	StringTie	exon	65268651	65269130	1000	-	.	gene_id "MSTRG.95491"; transcript_id "MSTRG.95491.1"; exon_number "2";
chr2	StringTie	exon	65269235	65269314	1000	-	.	gene_id "MSTRG.95491"; transcript_id "MSTRG.95491.1"; exon_number "3";
chr2	StringTie	transcript	65269078	65269633	1000	-	.	gene_id "MSTRG.95491"; transcript_id "MSTRG.95491.2";
chr2	StringTie	exon	65269078	65269365	1000	-	.	gene_id "MSTRG.95491"; transcript_id "MSTRG.95491.2"; exon_number "1";
chr2	StringTie	exon	65269435	65269633	1000	-	.	gene_id "MSTRG.95491"; transcript_id "MSTRG.95491.2"; exon_number "2";
chr2	StringTie	transcript	65269906	65271764	1000	-	.	gene_id "MSTRG.95492"; transcript_id "MSTRG.95492.1";
chr2	StringTie	exon	65269906	65270075	1000	-	.	gene_id "MSTRG.95492"; transcript_id "MSTRG.95492.1"; exon_number "1";
chr2	StringTie	exon	65271635	65271764	1000	-	.	gene_id "MSTRG.95492"; transcript_id "MSTRG.95492.1"; exon_number "2";
chr2	StringTie	transcript	65270035	65271164	1000	-	.	gene_id "MSTRG.95492"; transcript_id "MSTRG.95492.2";
chr2	StringTie	exon	65270035	65270055	1000	-	.	gene_id "MSTRG.95492"; transcript_id "MSTRG.95492.2"; exon_number "1";
chr2	StringTie	exon	65270567	65271164	1000	-	.	gene_id "MSTRG.95492"; transcript_id "MSTRG.95492.2"; exon_number "2";
chr2	StringTie	transcript	65270055	65270878	1000	-	.	gene_id "MSTRG.95492"; transcript_id "MSTRG.95492.3";
chr2	StringTie	exon	65270055	65270067	1000	-	.	gene_id "MSTRG.95492"; transcript_id "MSTRG.95492.3"; exon_number "1";
chr2	StringTie	exon	65270546	65270878	1000	-	.	gene_id "MSTRG.95492"; transcript_id "MSTRG.95492.3"; exon_number "2";
chr2	StringTie	transcript	65270089	65270856	1000	-	.	gene_id "MSTRG.95492"; transcript_id "MSTRG.95492.4";
chr2	StringTie	exon	65270089	65270285	1000	-	.	gene_id "MSTRG.95492"; transcript_id "MSTRG.95492.4"; exon_number "1";
chr2	StringTie	exon	65270387	65270639	1000	-	.	gene_id "MSTRG.95492"; transcript_id "MSTRG.95492.4"; exon_number "2";
chr2	StringTie	exon	65270710	65270856	1000	-	.	gene_id "MSTRG.95492"; transcript_id "MSTRG.95492.4"; exon_number "3";
chr2	StringTie	transcript	65270120	65270750	1000	-	.	gene_id "MSTRG.95492"; transcript_id "MSTRG.95492.5";
chr2	StringTie	exon	65270120	65270410	1000	-	.	gene_id "MSTRG.95492"; transcript_id "MSTRG.95492.5"; exon_number "1";
chr2	StringTie	exon	65270563	65270750	1000	-	.	gene_id "MSTRG.95492"; transcript_id "MSTRG.95492.5"; exon_number "2";
chr2	StringTie	transcript	65270214	65270698	1000	-	.	gene_id "MSTRG.95492"; transcript_id "MSTRG.95492.6";
chr2	StringTie	exon	65270214	65270410	1000	-	.	gene_id "MSTRG.95492"; transcript_id "MSTRG.95492.6"; exon_number "1";
chr2	StringTie	exon	65270516	65270698	1000	-	.	gene_id "MSTRG.95492"; transcript_id "MSTRG.95492.6"; exon_number "2";
chr2	StringTie	transcript	65270219	65270905	1000	-	.	gene_id "MSTRG.95492"; transcript_id "MSTRG.95492.7";
chr2	StringTie	exon	65270219	65270312	1000	-	.	gene_id "MSTRG.95492"; transcript_id "MSTRG.95492.7"; exon_number "1";
chr2	StringTie	exon	65270387	65270602	1000	-	.	gene_id "MSTRG.95492"; transcript_id "MSTRG.95492.7"; exon_number "2";
chr2	StringTie	exon	65270652	65270905	1000	-	.	gene_id "MSTRG.95492"; transcript_id "MSTRG.95492.7"; exon_number "3";
chr2	StringTie	transcript	65270308	65270702	1000	-	.	gene_id "MSTRG.95492"; transcript_id "MSTRG.95492.8";
chr2	StringTie	exon	65270308	65270377	1000	-	.	gene_id "MSTRG.95492"; transcript_id "MSTRG.95492.8"; exon_number "1";
chr2	StringTie	exon	65270411	65270702	1000	-	.	gene_id "MSTRG.95492"; transcript_id "MSTRG.95492.8"; exon_number "2";
chr2	StringTie	transcript	65270410	65270740	1000	-	.	gene_id "MSTRG.95492"; transcript_id "MSTRG.95492.9";
chr2	StringTie	exon	65270410	65270456	1000	-	.	gene_id "MSTRG.95492"; transcript_id "MSTRG.95492.9"; exon_number "1";
chr2	StringTie	exon	65270563	65270740	1000	-	.	gene_id "MSTRG.95492"; transcript_id "MSTRG.95492.9"; exon_number "2";
chr2	StringTie	transcript	65272193	65281387	1000	.	.	gene_id "MSTRG.95493"; transcript_id "MSTRG.95493.1";
chr2	StringTie	exon	65272193	65281387	1000	.	.	gene_id "MSTRG.95493"; transcript_id "MSTRG.95493.1"; exon_number "1";
chr2	StringTie	transcript	65282181	65287132	1000	.	.	gene_id "MSTRG.95494"; transcript_id "MSTRG.95494.1";
chr2	StringTie	exon	65282181	65287132	1000	.	.	gene_id "MSTRG.95494"; transcript_id "MSTRG.95494.1"; exon_number "1";
chr2	StringTie	transcript	65288754	65289005	1000	.	.	gene_id "MSTRG.95495"; transcript_id "MSTRG.95495.1";
chr2	StringTie	exon	65288754	65289005	1000	.	.	gene_id "MSTRG.95495"; transcript_id "MSTRG.95495.1"; exon_number "1";
chr2	StringTie	transcript	65290109	65290601	1000	.	.	gene_id "MSTRG.95496"; transcript_id "MSTRG.95496.1";
chr2	StringTie	exon	65290109	65290601	1000	.	.	gene_id "MSTRG.95496"; transcript_id "MSTRG.95496.1"; exon_number "1";
chr2	StringTie	transcript	65291115	65295725	1000	-	.	gene_id "MSTRG.95497"; transcript_id "MSTRG.95497.1";
chr2	StringTie	exon	65291115	65292861	1000	-	.	gene_id "MSTRG.95497"; transcript_id "MSTRG.95497.1"; exon_number "1";
chr2	StringTie	exon	65292955	65293055	1000	-	.	gene_id "MSTRG.95497"; transcript_id "MSTRG.95497.1"; exon_number "2";
chr2	StringTie	exon	65294132	65295725	1000	-	.	gene_id "MSTRG.95497"; transcript_id "MSTRG.95497.1"; exon_number "3";
chr2	StringTie	transcript	65297678	65302530	1000	.	.	gene_id "MSTRG.95498"; transcript_id "MSTRG.95498.1";
chr2	StringTie	exon	65297678	65302530	1000	.	.	gene_id "MSTRG.95498"; transcript_id "MSTRG.95498.1"; exon_number "1";
chr2	StringTie	transcript	65310851	65432177	1000	-	.	gene_id "MSTRG.95499"; transcript_id "ENST00000356388"; gene_name "SPRED2"; ref_gene_id "ENSG00000198369";
chr2	StringTie	exon	65310851	65314169	1000	-	.	gene_id "MSTRG.95499"; transcript_id "ENST00000356388"; exon_number "1"; gene_name "SPRED2"; ref_gene_id "ENSG00000198369";
chr2	StringTie	exon	65316734	65316883	1000	-	.	gene_id "MSTRG.95499"; transcript_id "ENST00000356388"; exon_number "2"; gene_name "SPRED2"; ref_gene_id "ENSG00000198369";
chr2	StringTie	exon	65331987	65332051	1000	-	.	gene_id "MSTRG.95499"; transcript_id "ENST00000356388"; exon_number "3"; gene_name "SPRED2"; ref_gene_id "ENSG00000198369";
chr2	StringTie	exon	65334605	65334773	1000	-	.	gene_id "MSTRG.95499"; transcript_id "ENST00000356388"; exon_number "4"; gene_name "SPRED2"; ref_gene_id "ENSG00000198369";
chr2	StringTie	exon	65344719	65344896	1000	-	.	gene_id "MSTRG.95499"; transcript_id "ENST00000356388"; exon_number "5"; gene_name "SPRED2"; ref_gene_id "ENSG00000198369";
chr2	StringTie	exon	65431962	65432177	1000	-	.	gene_id "MSTRG.95499"; transcript_id "ENST00000356388"; exon_number "6"; gene_name "SPRED2"; ref_gene_id "ENSG00000198369";
chr2	StringTie	transcript	65373700	65380685	1000	-	.	gene_id "MSTRG.95499"; transcript_id "ENST00000419244"; gene_name "AC012370.2"; ref_gene_id "ENSG00000232693";
chr2	StringTie	exon	65373700	65373836	1000	-	.	gene_id "MSTRG.95499"; transcript_id "ENST00000419244"; exon_number "1"; gene_name "AC012370.2"; ref_gene_id "ENSG00000232693";
chr2	StringTie	exon	65373976	65374125	1000	-	.	gene_id "MSTRG.95499"; transcript_id "ENST00000419244"; exon_number "2"; gene_name "AC012370.2"; ref_gene_id "ENSG00000232693";
chr2	StringTie	exon	65377947	65378129	1000	-	.	gene_id "MSTRG.95499"; transcript_id "ENST00000419244"; exon_number "3"; gene_name "AC012370.2"; ref_gene_id "ENSG00000232693";
chr2	StringTie	exon	65380626	65380685	1000	-	.	gene_id "MSTRG.95499"; transcript_id "ENST00000419244"; exon_number "4"; gene_name "AC012370.2"; ref_gene_id "ENSG00000232693";
chr2	StringTie	transcript	65313703	65334773	1000	-	.	gene_id "MSTRG.95499"; transcript_id "ENST00000421087"; gene_name "SPRED2"; ref_gene_id "ENSG00000198369";
chr2	StringTie	exon	65313703	65314169	1000	-	.	gene_id "MSTRG.95499"; transcript_id "ENST00000421087"; exon_number "1"; gene_name "SPRED2"; ref_gene_id "ENSG00000198369";
chr2	StringTie	exon	65331987	65332051	1000	-	.	gene_id "MSTRG.95499"; transcript_id "ENST00000421087"; exon_number "2"; gene_name "SPRED2"; ref_gene_id "ENSG00000198369";
chr2	StringTie	exon	65334605	65334773	1000	-	.	gene_id "MSTRG.95499"; transcript_id "ENST00000421087"; exon_number "3"; gene_name "SPRED2"; ref_gene_id "ENSG00000198369";
chr2	StringTie	transcript	65332204	65344799	1000	-	.	gene_id "MSTRG.95499"; transcript_id "ENST00000426832"; gene_name "SPRED2"; ref_gene_id "ENSG00000198369";
chr2	StringTie	exon	65332204	65332300	1000	-	.	gene_id "MSTRG.95499"; transcript_id "ENST00000426832"; exon_number "1"; gene_name "SPRED2"; ref_gene_id "ENSG00000198369";
chr2	StringTie	exon	65334115	65334265	1000	-	.	gene_id "MSTRG.95499"; transcript_id "ENST00000426832"; exon_number "2"; gene_name "SPRED2"; ref_gene_id "ENSG00000198369";
chr2	StringTie	exon	65334605	65334773	1000	-	.	gene_id "MSTRG.95499"; transcript_id "ENST00000426832"; exon_number "3"; gene_name "SPRED2"; ref_gene_id "ENSG00000198369";
chr2	StringTie	exon	65344719	65344799	1000	-	.	gene_id "MSTRG.95499"; transcript_id "ENST00000426832"; exon_number "4"; gene_name "SPRED2"; ref_gene_id "ENSG00000198369";
chr2	StringTie	transcript	65344196	65344786	1000	-	.	gene_id "MSTRG.95499"; transcript_id "ENST00000427238"; gene_name "SPRED2"; ref_gene_id "ENSG00000198369";
chr2	StringTie	exon	65344196	65344594	1000	-	.	gene_id "MSTRG.95499"; transcript_id "ENST00000427238"; exon_number "1"; gene_name "SPRED2"; ref_gene_id "ENSG00000198369";
chr2	StringTie	exon	65344719	65344786	1000	-	.	gene_id "MSTRG.95499"; transcript_id "ENST00000427238"; exon_number "2"; gene_name "SPRED2"; ref_gene_id "ENSG00000198369";
chr2	StringTie	transcript	65334629	65432637	1000	-	.	gene_id "MSTRG.95499"; transcript_id "ENST00000440972"; gene_name "SPRED2"; ref_gene_id "ENSG00000198369";
chr2	StringTie	exon	65334629	65334773	1000	-	.	gene_id "MSTRG.95499"; transcript_id "ENST00000440972"; exon_number "1"; gene_name "SPRED2"; ref_gene_id "ENSG00000198369";
chr2	StringTie	exon	65344719	65344896	1000	-	.	gene_id "MSTRG.95499"; transcript_id "ENST00000440972"; exon_number "2"; gene_name "SPRED2"; ref_gene_id "ENSG00000198369";
chr2	StringTie	exon	65431962	65432084	1000	-	.	gene_id "MSTRG.95499"; transcript_id "ENST00000440972"; exon_number "3"; gene_name "SPRED2"; ref_gene_id "ENSG00000198369";
chr2	StringTie	exon	65432529	65432637	1000	-	.	gene_id "MSTRG.95499"; transcript_id "ENST00000440972"; exon_number "4"; gene_name "SPRED2"; ref_gene_id "ENSG00000198369";
chr2	StringTie	transcript	65312993	65366650	1000	-	.	gene_id "MSTRG.95499"; transcript_id "ENST00000443619"; gene_name "SPRED2"; ref_gene_id "ENSG00000198369";
chr2	StringTie	exon	65312993	65314169	1000	-	.	gene_id "MSTRG.95499"; transcript_id "ENST00000443619"; exon_number "1"; gene_name "SPRED2"; ref_gene_id "ENSG00000198369";
chr2	StringTie	exon	65316734	65316883	1000	-	.	gene_id "MSTRG.95499"; transcript_id "ENST00000443619"; exon_number "2"; gene_name "SPRED2"; ref_gene_id "ENSG00000198369";
chr2	StringTie	exon	65331987	65332051	1000	-	.	gene_id "MSTRG.95499"; transcript_id "ENST00000443619"; exon_number "3"; gene_name "SPRED2"; ref_gene_id "ENSG00000198369";
chr2	StringTie	exon	65334605	65334773	1000	-	.	gene_id "MSTRG.95499"; transcript_id "ENST00000443619"; exon_number "4"; gene_name "SPRED2"; ref_gene_id "ENSG00000198369";
chr2	StringTie	exon	65344719	65344896	1000	-	.	gene_id "MSTRG.95499"; transcript_id "ENST00000443619"; exon_number "5"; gene_name "SPRED2"; ref_gene_id "ENSG00000198369";
chr2	StringTie	exon	65366590	65366650	1000	-	.	gene_id "MSTRG.95499"; transcript_id "ENST00000443619"; exon_number "6"; gene_name "SPRED2"; ref_gene_id "ENSG00000198369";
chr2	StringTie	transcript	65313505	65377750	1000	-	.	gene_id "MSTRG.95499"; transcript_id "ENST00000452315"; gene_name "SPRED2"; ref_gene_id "ENSG00000198369";
chr2	StringTie	exon	65313505	65314169	1000	-	.	gene_id "MSTRG.95499"; transcript_id "ENST00000452315"; exon_number "1"; gene_name "SPRED2"; ref_gene_id "ENSG00000198369";
chr2	StringTie	exon	65316734	65316883	1000	-	.	gene_id "MSTRG.95499"; transcript_id "ENST00000452315"; exon_number "2"; gene_name "SPRED2"; ref_gene_id "ENSG00000198369";
chr2	StringTie	exon	65331987	65332051	1000	-	.	gene_id "MSTRG.95499"; transcript_id "ENST00000452315"; exon_number "3"; gene_name "SPRED2"; ref_gene_id "ENSG00000198369";
chr2	StringTie	exon	65334605	65334773	1000	-	.	gene_id "MSTRG.95499"; transcript_id "ENST00000452315"; exon_number "4"; gene_name "SPRED2"; ref_gene_id "ENSG00000198369";
chr2	StringTie	exon	65344719	65344896	1000	-	.	gene_id "MSTRG.95499"; transcript_id "ENST00000452315"; exon_number "5"; gene_name "SPRED2"; ref_gene_id "ENSG00000198369";
chr2	StringTie	exon	65377613	65377750	1000	-	.	gene_id "MSTRG.95499"; transcript_id "ENST00000452315"; exon_number "6"; gene_name "SPRED2"; ref_gene_id "ENSG00000198369";
chr2	StringTie	transcript	65316734	65366752	1000	-	.	gene_id "MSTRG.95499"; transcript_id "ENST00000474228"; gene_name "SPRED2"; ref_gene_id "ENSG00000198369";
chr2	StringTie	exon	65316734	65316883	1000	-	.	gene_id "MSTRG.95499"; transcript_id "ENST00000474228"; exon_number "1"; gene_name "SPRED2"; ref_gene_id "ENSG00000198369";
chr2	StringTie	exon	65331987	65332051	1000	-	.	gene_id "MSTRG.95499"; transcript_id "ENST00000474228"; exon_number "2"; gene_name "SPRED2"; ref_gene_id "ENSG00000198369";
chr2	StringTie	exon	65334115	65334265	1000	-	.	gene_id "MSTRG.95499"; transcript_id "ENST00000474228"; exon_number "3"; gene_name "SPRED2"; ref_gene_id "ENSG00000198369";
chr2	StringTie	exon	65334605	65334773	1000	-	.	gene_id "MSTRG.95499"; transcript_id "ENST00000474228"; exon_number "4"; gene_name "SPRED2"; ref_gene_id "ENSG00000198369";
chr2	StringTie	exon	65344719	65344896	1000	-	.	gene_id "MSTRG.95499"; transcript_id "ENST00000474228"; exon_number "5"; gene_name "SPRED2"; ref_gene_id "ENSG00000198369";
chr2	StringTie	exon	65366590	65366752	1000	-	.	gene_id "MSTRG.95499"; transcript_id "ENST00000474228"; exon_number "6"; gene_name "SPRED2"; ref_gene_id "ENSG00000198369";
chr2	StringTie	transcript	65306104	65366855	1000	-	.	gene_id "MSTRG.95499"; transcript_id "MSTRG.95499.1";
chr2	StringTie	exon	65306104	65314169	1000	-	.	gene_id "MSTRG.95499"; transcript_id "MSTRG.95499.1"; exon_number "1";
chr2	StringTie	exon	65316734	65316883	1000	-	.	gene_id "MSTRG.95499"; transcript_id "MSTRG.95499.1"; exon_number "2";
chr2	StringTie	exon	65331987	65332051	1000	-	.	gene_id "MSTRG.95499"; transcript_id "MSTRG.95499.1"; exon_number "3";
chr2	StringTie	exon	65334115	65334265	1000	-	.	gene_id "MSTRG.95499"; transcript_id "MSTRG.95499.1"; exon_number "4";
chr2	StringTie	exon	65334605	65334773	1000	-	.	gene_id "MSTRG.95499"; transcript_id "MSTRG.95499.1"; exon_number "5";
chr2	StringTie	exon	65344719	65344896	1000	-	.	gene_id "MSTRG.95499"; transcript_id "MSTRG.95499.1"; exon_number "6";
chr2	StringTie	exon	65366590	65366855	1000	-	.	gene_id "MSTRG.95499"; transcript_id "MSTRG.95499.1"; exon_number "7";
chr2	StringTie	transcript	65306771	65366813	1000	-	.	gene_id "MSTRG.95499"; transcript_id "MSTRG.95499.10";
chr2	StringTie	exon	65306771	65308399	1000	-	.	gene_id "MSTRG.95499"; transcript_id "MSTRG.95499.10"; exon_number "1";
chr2	StringTie	exon	65308496	65314169	1000	-	.	gene_id "MSTRG.95499"; transcript_id "MSTRG.95499.10"; exon_number "2";
chr2	StringTie	exon	65316734	65316883	1000	-	.	gene_id "MSTRG.95499"; transcript_id "MSTRG.95499.10"; exon_number "3";
chr2	StringTie	exon	65331987	65332051	1000	-	.	gene_id "MSTRG.95499"; transcript_id "MSTRG.95499.10"; exon_number "4";
chr2	StringTie	exon	65334605	65334773	1000	-	.	gene_id "MSTRG.95499"; transcript_id "MSTRG.95499.10"; exon_number "5";
chr2	StringTie	exon	65338841	65344594	1000	-	.	gene_id "MSTRG.95499"; transcript_id "MSTRG.95499.10"; exon_number "6";
chr2	StringTie	exon	65344719	65344896	1000	-	.	gene_id "MSTRG.95499"; transcript_id "MSTRG.95499.10"; exon_number "7";
chr2	StringTie	exon	65366590	65366813	1000	-	.	gene_id "MSTRG.95499"; transcript_id "MSTRG.95499.10"; exon_number "8";
chr2	StringTie	transcript	65306801	65434935	1000	-	.	gene_id "MSTRG.95499"; transcript_id "MSTRG.95499.11";
chr2	StringTie	exon	65306801	65308399	1000	-	.	gene_id "MSTRG.95499"; transcript_id "MSTRG.95499.11"; exon_number "1";
chr2	StringTie	exon	65308496	65314169	1000	-	.	gene_id "MSTRG.95499"; transcript_id "MSTRG.95499.11"; exon_number "2";
chr2	StringTie	exon	65316734	65316883	1000	-	.	gene_id "MSTRG.95499"; transcript_id "MSTRG.95499.11"; exon_number "3";
chr2	StringTie	exon	65331987	65332051	1000	-	.	gene_id "MSTRG.95499"; transcript_id "MSTRG.95499.11"; exon_number "4";
chr2	StringTie	exon	65334605	65334773	1000	-	.	gene_id "MSTRG.95499"; transcript_id "MSTRG.95499.11"; exon_number "5";
chr2	StringTie	exon	65344719	65344896	1000	-	.	gene_id "MSTRG.95499"; transcript_id "MSTRG.95499.11"; exon_number "6";
chr2	StringTie	exon	65431962	65432609	1000	-	.	gene_id "MSTRG.95499"; transcript_id "MSTRG.95499.11"; exon_number "7";
chr2	StringTie	exon	65434828	65434935	1000	-	.	gene_id "MSTRG.95499"; transcript_id "MSTRG.95499.11"; exon_number "8";
chr2	StringTie	transcript	65306848	65366874	1000	-	.	gene_id "MSTRG.95499"; transcript_id "MSTRG.95499.12";
chr2	StringTie	exon	65306848	65308387	1000	-	.	gene_id "MSTRG.95499"; transcript_id "MSTRG.95499.12"; exon_number "1";
chr2	StringTie	exon	65316734	65316883	1000	-	.	gene_id "MSTRG.95499"; transcript_id "MSTRG.95499.12"; exon_number "2";
chr2	StringTie	exon	65331987	65332051	1000	-	.	gene_id "MSTRG.95499"; transcript_id "MSTRG.95499.12"; exon_number "3";
chr2	StringTie	exon	65344719	65344896	1000	-	.	gene_id "MSTRG.95499"; transcript_id "MSTRG.95499.12"; exon_number "4";
chr2	StringTie	exon	65366590	65366874	1000	-	.	gene_id "MSTRG.95499"; transcript_id "MSTRG.95499.12"; exon_number "5";
chr2	StringTie	transcript	65306863	65366881	1000	-	.	gene_id "MSTRG.95499"; transcript_id "MSTRG.95499.13";
chr2	StringTie	exon	65306863	65308387	1000	-	.	gene_id "MSTRG.95499"; transcript_id "MSTRG.95499.13"; exon_number "1";
chr2	StringTie	exon	65316734	65316883	1000	-	.	gene_id "MSTRG.95499"; transcript_id "MSTRG.95499.13"; exon_number "2";
chr2	StringTie	exon	65331987	65332051	1000	-	.	gene_id "MSTRG.95499"; transcript_id "MSTRG.95499.13"; exon_number "3";
chr2	StringTie	exon	65334605	65334773	1000	-	.	gene_id "MSTRG.95499"; transcript_id "MSTRG.95499.13"; exon_number "4";
chr2	StringTie	exon	65344719	65344896	1000	-	.	gene_id "MSTRG.95499"; transcript_id "MSTRG.95499.13"; exon_number "5";
chr2	StringTie	exon	65366590	65366881	1000	-	.	gene_id "MSTRG.95499"; transcript_id "MSTRG.95499.13"; exon_number "6";
chr2	StringTie	transcript	65307023	65366886	1000	-	.	gene_id "MSTRG.95499"; transcript_id "MSTRG.95499.14";
chr2	StringTie	exon	65307023	65308399	1000	-	.	gene_id "MSTRG.95499"; transcript_id "MSTRG.95499.14"; exon_number "1";
chr2	StringTie	exon	65308496	65314169	1000	-	.	gene_id "MSTRG.95499"; transcript_id "MSTRG.95499.14"; exon_number "2";
chr2	StringTie	exon	65316734	65316883	1000	-	.	gene_id "MSTRG.95499"; transcript_id "MSTRG.95499.14"; exon_number "3";
chr2	StringTie	exon	65331987	65332051	1000	-	.	gene_id "MSTRG.95499"; transcript_id "MSTRG.95499.14"; exon_number "4";
chr2	StringTie	exon	65334605	65334773	1000	-	.	gene_id "MSTRG.95499"; transcript_id "MSTRG.95499.14"; exon_number "5";
chr2	StringTie	exon	65344436	65344594	1000	-	.	gene_id "MSTRG.95499"; transcript_id "MSTRG.95499.14"; exon_number "6";
chr2	StringTie	exon	65344719	65344896	1000	-	.	gene_id "MSTRG.95499"; transcript_id "MSTRG.95499.14"; exon_number "7";
chr2	StringTie	exon	65366590	65366886	1000	-	.	gene_id "MSTRG.95499"; transcript_id "MSTRG.95499.14"; exon_number "8";
chr2	StringTie	transcript	65307128	65432793	1000	-	.	gene_id "MSTRG.95499"; transcript_id "MSTRG.95499.15";
chr2	StringTie	exon	65307128	65308399	1000	-	.	gene_id "MSTRG.95499"; transcript_id "MSTRG.95499.15"; exon_number "1";
chr2	StringTie	exon	65308496	65308573	1000	-	.	gene_id "MSTRG.95499"; transcript_id "MSTRG.95499.15"; exon_number "2";
chr2	StringTie	exon	65316734	65316883	1000	-	.	gene_id "MSTRG.95499"; transcript_id "MSTRG.95499.15"; exon_number "3";
chr2	StringTie	exon	65331987	65332051	1000	-	.	gene_id "MSTRG.95499"; transcript_id "MSTRG.95499.15"; exon_number "4";
chr2	StringTie	exon	65334605	65334773	1000	-	.	gene_id "MSTRG.95499"; transcript_id "MSTRG.95499.15"; exon_number "5";
chr2	StringTie	exon	65344719	65344896	1000	-	.	gene_id "MSTRG.95499"; transcript_id "MSTRG.95499.15"; exon_number "6";
chr2	StringTie	exon	65431962	65432793	1000	-	.	gene_id "MSTRG.95499"; transcript_id "MSTRG.95499.15"; exon_number "7";
chr2	StringTie	transcript	65307170	65354704	1000	-	.	gene_id "MSTRG.95499"; transcript_id "MSTRG.95499.16";
chr2	StringTie	exon	65307170	65314169	1000	-	.	gene_id "MSTRG.95499"; transcript_id "MSTRG.95499.16"; exon_number "1";
chr2	StringTie	exon	65316734	65316883	1000	-	.	gene_id "MSTRG.95499"; transcript_id "MSTRG.95499.16"; exon_number "2";
chr2	StringTie	exon	65331987	65332051	1000	-	.	gene_id "MSTRG.95499"; transcript_id "MSTRG.95499.16"; exon_number "3";
chr2	StringTie	exon	65334605	65334773	1000	-	.	gene_id "MSTRG.95499"; transcript_id "MSTRG.95499.16"; exon_number "4";
chr2	StringTie	exon	65344719	65344896	1000	-	.	gene_id "MSTRG.95499"; transcript_id "MSTRG.95499.16"; exon_number "5";
chr2	StringTie	exon	65349730	65354704	1000	-	.	gene_id "MSTRG.95499"; transcript_id "MSTRG.95499.16"; exon_number "6";
chr2	StringTie	transcript	65307187	65432743	1000	-	.	gene_id "MSTRG.95499"; transcript_id "MSTRG.95499.17";
chr2	StringTie	exon	65307187	65308399	1000	-	.	gene_id "MSTRG.95499"; transcript_id "MSTRG.95499.17"; exon_number "1";
chr2	StringTie	exon	65308496	65308591	1000	-	.	gene_id "MSTRG.95499"; transcript_id "MSTRG.95499.17"; exon_number "2";
chr2	StringTie	exon	65316734	65316883	1000	-	.	gene_id "MSTRG.95499"; transcript_id "MSTRG.95499.17"; exon_number "3";
chr2	StringTie	exon	65331987	65332051	1000	-	.	gene_id "MSTRG.95499"; transcript_id "MSTRG.95499.17"; exon_number "4";
chr2	StringTie	exon	65334605	65334773	1000	-	.	gene_id "MSTRG.95499"; transcript_id "MSTRG.95499.17"; exon_number "5";
chr2	StringTie	exon	65344719	65344896	1000	-	.	gene_id "MSTRG.95499"; transcript_id "MSTRG.95499.17"; exon_number "6";
chr2	StringTie	exon	65431962	65432743	1000	-	.	gene_id "MSTRG.95499"; transcript_id "MSTRG.95499.17"; exon_number "7";
chr2	StringTie	transcript	65307188	65353415	1000	-	.	gene_id "MSTRG.95499"; transcript_id "MSTRG.95499.18";
chr2	StringTie	exon	65307188	65308399	1000	-	.	gene_id "MSTRG.95499"; transcript_id "MSTRG.95499.18"; exon_number "1";
chr2	StringTie	exon	65308496	65314169	1000	-	.	gene_id "MSTRG.95499"; transcript_id "MSTRG.95499.18"; exon_number "2";
chr2	StringTie	exon	65316734	65316883	1000	-	.	gene_id "MSTRG.95499"; transcript_id "MSTRG.95499.18"; exon_number "3";
chr2	StringTie	exon	65331987	65332051	1000	-	.	gene_id "MSTRG.95499"; transcript_id "MSTRG.95499.18"; exon_number "4";
chr2	StringTie	exon	65334605	65334773	1000	-	.	gene_id "MSTRG.95499"; transcript_id "MSTRG.95499.18"; exon_number "5";
chr2	StringTie	exon	65344719	65344896	1000	-	.	gene_id "MSTRG.95499"; transcript_id "MSTRG.95499.18"; exon_number "6";
chr2	StringTie	exon	65345238	65353415	1000	-	.	gene_id "MSTRG.95499"; transcript_id "MSTRG.95499.18"; exon_number "7";
chr2	StringTie	transcript	65307193	65366705	1000	-	.	gene_id "MSTRG.95499"; transcript_id "MSTRG.95499.19";
chr2	StringTie	exon	65307193	65308399	1000	-	.	gene_id "MSTRG.95499"; transcript_id "MSTRG.95499.19"; exon_number "1";
chr2	StringTie	exon	65308496	65314169	1000	-	.	gene_id "MSTRG.95499"; transcript_id "MSTRG.95499.19"; exon_number "2";
chr2	StringTie	exon	65316734	65316883	1000	-	.	gene_id "MSTRG.95499"; transcript_id "MSTRG.95499.19"; exon_number "3";
chr2	StringTie	exon	65331987	65332051	1000	-	.	gene_id "MSTRG.95499"; transcript_id "MSTRG.95499.19"; exon_number "4";
chr2	StringTie	exon	65334605	65334773	1000	-	.	gene_id "MSTRG.95499"; transcript_id "MSTRG.95499.19"; exon_number "5";
chr2	StringTie	exon	65344719	65344896	1000	-	.	gene_id "MSTRG.95499"; transcript_id "MSTRG.95499.19"; exon_number "6";
chr2	StringTie	exon	65349730	65349844	1000	-	.	gene_id "MSTRG.95499"; transcript_id "MSTRG.95499.19"; exon_number "7";
chr2	StringTie	exon	65366590	65366705	1000	-	.	gene_id "MSTRG.95499"; transcript_id "MSTRG.95499.19"; exon_number "8";
chr2	StringTie	transcript	65306412	65384339	1000	-	.	gene_id "MSTRG.95499"; transcript_id "MSTRG.95499.2";
chr2	StringTie	exon	65306412	65314169	1000	-	.	gene_id "MSTRG.95499"; transcript_id "MSTRG.95499.2"; exon_number "1";
chr2	StringTie	exon	65316734	65316883	1000	-	.	gene_id "MSTRG.95499"; transcript_id "MSTRG.95499.2"; exon_number "2";
chr2	StringTie	exon	65331987	65332051	1000	-	.	gene_id "MSTRG.95499"; transcript_id "MSTRG.95499.2"; exon_number "3";
chr2	StringTie	exon	65334605	65334773	1000	-	.	gene_id "MSTRG.95499"; transcript_id "MSTRG.95499.2"; exon_number "4";
chr2	StringTie	exon	65344719	65344896	1000	-	.	gene_id "MSTRG.95499"; transcript_id "MSTRG.95499.2"; exon_number "5";
chr2	StringTie	exon	65366590	65366876	1000	-	.	gene_id "MSTRG.95499"; transcript_id "MSTRG.95499.2"; exon_number "6";
chr2	StringTie	exon	65380626	65380712	1000	-	.	gene_id "MSTRG.95499"; transcript_id "MSTRG.95499.2"; exon_number "7";
chr2	StringTie	exon	65381892	65382104	1000	-	.	gene_id "MSTRG.95499"; transcript_id "MSTRG.95499.2"; exon_number "8";
chr2	StringTie	exon	65384318	65384339	1000	-	.	gene_id "MSTRG.95499"; transcript_id "MSTRG.95499.2"; exon_number "9";
chr2	StringTie	transcript	65307219	65349894	1000	-	.	gene_id "MSTRG.95499"; transcript_id "MSTRG.95499.20";
chr2	StringTie	exon	65307219	65308387	1000	-	.	gene_id "MSTRG.95499"; transcript_id "MSTRG.95499.20"; exon_number "1";
chr2	StringTie	exon	65308780	65314169	1000	-	.	gene_id "MSTRG.95499"; transcript_id "MSTRG.95499.20"; exon_number "2";
chr2	StringTie	exon	65316734	65316883	1000	-	.	gene_id "MSTRG.95499"; transcript_id "MSTRG.95499.20"; exon_number "3";
chr2	StringTie	exon	65331987	65332051	1000	-	.	gene_id "MSTRG.95499"; transcript_id "MSTRG.95499.20"; exon_number "4";
chr2	StringTie	exon	65334605	65334773	1000	-	.	gene_id "MSTRG.95499"; transcript_id "MSTRG.95499.20"; exon_number "5";
chr2	StringTie	exon	65344719	65344896	1000	-	.	gene_id "MSTRG.95499"; transcript_id "MSTRG.95499.20"; exon_number "6";
chr2	StringTie	exon	65349730	65349894	1000	-	.	gene_id "MSTRG.95499"; transcript_id "MSTRG.95499.20"; exon_number "7";
chr2	StringTie	transcript	65307975	65365713	1000	-	.	gene_id "MSTRG.95499"; transcript_id "MSTRG.95499.21";
chr2	StringTie	exon	65307975	65308387	1000	-	.	gene_id "MSTRG.95499"; transcript_id "MSTRG.95499.21"; exon_number "1";
chr2	StringTie	exon	65308780	65314169	1000	-	.	gene_id "MSTRG.95499"; transcript_id "MSTRG.95499.21"; exon_number "2";
chr2	StringTie	exon	65316734	65316883	1000	-	.	gene_id "MSTRG.95499"; transcript_id "MSTRG.95499.21"; exon_number "3";
chr2	StringTie	exon	65331987	65332051	1000	-	.	gene_id "MSTRG.95499"; transcript_id "MSTRG.95499.21"; exon_number "4";
chr2	StringTie	exon	65334605	65334773	1000	-	.	gene_id "MSTRG.95499"; transcript_id "MSTRG.95499.21"; exon_number "5";
chr2	StringTie	exon	65344719	65344896	1000	-	.	gene_id "MSTRG.95499"; transcript_id "MSTRG.95499.21"; exon_number "6";
chr2	StringTie	exon	65357274	65365713	1000	-	.	gene_id "MSTRG.95499"; transcript_id "MSTRG.95499.21"; exon_number "7";
chr2	StringTie	transcript	65308275	65434436	1000	-	.	gene_id "MSTRG.95499"; transcript_id "MSTRG.95499.22";
chr2	StringTie	exon	65308275	65308387	1000	-	.	gene_id "MSTRG.95499"; transcript_id "MSTRG.95499.22"; exon_number "1";
chr2	StringTie	exon	65310729	65314169	1000	-	.	gene_id "MSTRG.95499"; transcript_id "MSTRG.95499.22"; exon_number "2";
chr2	StringTie	exon	65316734	65316883	1000	-	.	gene_id "MSTRG.95499"; transcript_id "MSTRG.95499.22"; exon_number "3";
chr2	StringTie	exon	65331987	65332051	1000	-	.	gene_id "MSTRG.95499"; transcript_id "MSTRG.95499.22"; exon_number "4";
chr2	StringTie	exon	65334605	65334773	1000	-	.	gene_id "MSTRG.95499"; transcript_id "MSTRG.95499.22"; exon_number "5";
chr2	StringTie	exon	65344719	65344896	1000	-	.	gene_id "MSTRG.95499"; transcript_id "MSTRG.95499.22"; exon_number "6";
chr2	StringTie	exon	65431962	65432609	1000	-	.	gene_id "MSTRG.95499"; transcript_id "MSTRG.95499.22"; exon_number "7";
chr2	StringTie	exon	65434416	65434436	1000	-	.	gene_id "MSTRG.95499"; transcript_id "MSTRG.95499.22"; exon_number "8";
chr2	StringTie	transcript	65309587	65377750	1000	-	.	gene_id "MSTRG.95499"; transcript_id "MSTRG.95499.23";
chr2	StringTie	exon	65309587	65313152	1000	-	.	gene_id "MSTRG.95499"; transcript_id "MSTRG.95499.23"; exon_number "1";
chr2	StringTie	exon	65313741	65314169	1000	-	.	gene_id "MSTRG.95499"; transcript_id "MSTRG.95499.23"; exon_number "2";
chr2	StringTie	exon	65316734	65316883	1000	-	.	gene_id "MSTRG.95499"; transcript_id "MSTRG.95499.23"; exon_number "3";
chr2	StringTie	exon	65331987	65332051	1000	-	.	gene_id "MSTRG.95499"; transcript_id "MSTRG.95499.23"; exon_number "4";
chr2	StringTie	exon	65334605	65334773	1000	-	.	gene_id "MSTRG.95499"; transcript_id "MSTRG.95499.23"; exon_number "5";
chr2	StringTie	exon	65344719	65344896	1000	-	.	gene_id "MSTRG.95499"; transcript_id "MSTRG.95499.23"; exon_number "6";
chr2	StringTie	exon	65377613	65377750	1000	-	.	gene_id "MSTRG.95499"; transcript_id "MSTRG.95499.23"; exon_number "7";
chr2	StringTie	transcript	65310241	65432858	1000	-	.	gene_id "MSTRG.95499"; transcript_id "MSTRG.95499.24";
chr2	StringTie	exon	65310241	65314169	1000	-	.	gene_id "MSTRG.95499"; transcript_id "MSTRG.95499.24"; exon_number "1";
chr2	StringTie	exon	65316734	65316883	1000	-	.	gene_id "MSTRG.95499"; transcript_id "MSTRG.95499.24"; exon_number "2";
chr2	StringTie	exon	65331987	65332051	1000	-	.	gene_id "MSTRG.95499"; transcript_id "MSTRG.95499.24"; exon_number "3";
chr2	StringTie	exon	65334115	65334265	1000	-	.	gene_id "MSTRG.95499"; transcript_id "MSTRG.95499.24"; exon_number "4";
chr2	StringTie	exon	65334605	65334773	1000	-	.	gene_id "MSTRG.95499"; transcript_id "MSTRG.95499.24"; exon_number "5";
chr2	StringTie	exon	65344719	65344896	1000	-	.	gene_id "MSTRG.95499"; transcript_id "MSTRG.95499.24"; exon_number "6";
chr2	StringTie	exon	65431962	65432858	1000	-	.	gene_id "MSTRG.95499"; transcript_id "MSTRG.95499.24"; exon_number "7";
chr2	StringTie	transcript	65310575	65432750	1000	-	.	gene_id "MSTRG.95499"; transcript_id "MSTRG.95499.25";
chr2	StringTie	exon	65310575	65314169	1000	-	.	gene_id "MSTRG.95499"; transcript_id "MSTRG.95499.25"; exon_number "1";
chr2	StringTie	exon	65316734	65316879	1000	-	.	gene_id "MSTRG.95499"; transcript_id "MSTRG.95499.25"; exon_number "2";
chr2	StringTie	exon	65331987	65332051	1000	-	.	gene_id "MSTRG.95499"; transcript_id "MSTRG.95499.25"; exon_number "3";
chr2	StringTie	exon	65344719	65344896	1000	-	.	gene_id "MSTRG.95499"; transcript_id "MSTRG.95499.25"; exon_number "4";
chr2	StringTie	exon	65431962	65432750	1000	-	.	gene_id "MSTRG.95499"; transcript_id "MSTRG.95499.25"; exon_number "5";
chr2	StringTie	transcript	65310583	65432752	1000	-	.	gene_id "MSTRG.95499"; transcript_id "MSTRG.95499.26";
chr2	StringTie	exon	65310583	65314169	1000	-	.	gene_id "MSTRG.95499"; transcript_id "MSTRG.95499.26"; exon_number "1";
chr2	StringTie	exon	65316734	65316883	1000	-	.	gene_id "MSTRG.95499"; transcript_id "MSTRG.95499.26"; exon_number "2";
chr2	StringTie	exon	65331987	65332051	1000	-	.	gene_id "MSTRG.95499"; transcript_id "MSTRG.95499.26"; exon_number "3";
chr2	StringTie	exon	65344719	65344896	1000	-	.	gene_id "MSTRG.95499"; transcript_id "MSTRG.95499.26"; exon_number "4";
chr2	StringTie	exon	65431962	65432752	1000	-	.	gene_id "MSTRG.95499"; transcript_id "MSTRG.95499.26"; exon_number "5";
chr2	StringTie	transcript	65310583	65434449	1000	-	.	gene_id "MSTRG.95499"; transcript_id "MSTRG.95499.27";
chr2	StringTie	exon	65310583	65314169	1000	-	.	gene_id "MSTRG.95499"; transcript_id "MSTRG.95499.27"; exon_number "1";
chr2	StringTie	exon	65316734	65316883	1000	-	.	gene_id "MSTRG.95499"; transcript_id "MSTRG.95499.27"; exon_number "2";
chr2	StringTie	exon	65331987	65332051	1000	-	.	gene_id "MSTRG.95499"; transcript_id "MSTRG.95499.27"; exon_number "3";
chr2	StringTie	exon	65334605	65334773	1000	-	.	gene_id "MSTRG.95499"; transcript_id "MSTRG.95499.27"; exon_number "4";
chr2	StringTie	exon	65344719	65344896	1000	-	.	gene_id "MSTRG.95499"; transcript_id "MSTRG.95499.27"; exon_number "5";
chr2	StringTie	exon	65366590	65366611	1000	-	.	gene_id "MSTRG.95499"; transcript_id "MSTRG.95499.27"; exon_number "6";
chr2	StringTie	exon	65431962	65432609	1000	-	.	gene_id "MSTRG.95499"; transcript_id "MSTRG.95499.27"; exon_number "7";
chr2	StringTie	exon	65434416	65434449	1000	-	.	gene_id "MSTRG.95499"; transcript_id "MSTRG.95499.27"; exon_number "8";
chr2	StringTie	transcript	65310798	65432746	1000	-	.	gene_id "MSTRG.95499"; transcript_id "MSTRG.95499.28";
chr2	StringTie	exon	65310798	65313152	1000	-	.	gene_id "MSTRG.95499"; transcript_id "MSTRG.95499.28"; exon_number "1";
chr2	StringTie	exon	65313741	65314169	1000	-	.	gene_id "MSTRG.95499"; transcript_id "MSTRG.95499.28"; exon_number "2";
chr2	StringTie	exon	65316734	65316883	1000	-	.	gene_id "MSTRG.95499"; transcript_id "MSTRG.95499.28"; exon_number "3";
chr2	StringTie	exon	65331987	65332051	1000	-	.	gene_id "MSTRG.95499"; transcript_id "MSTRG.95499.28"; exon_number "4";
chr2	StringTie	exon	65344719	65344896	1000	-	.	gene_id "MSTRG.95499"; transcript_id "MSTRG.95499.28"; exon_number "5";
chr2	StringTie	exon	65431962	65432746	1000	-	.	gene_id "MSTRG.95499"; transcript_id "MSTRG.95499.28"; exon_number "6";
chr2	StringTie	transcript	65310823	65432993	1000	-	.	gene_id "MSTRG.95499"; transcript_id "MSTRG.95499.29";
chr2	StringTie	exon	65310823	65314169	1000	-	.	gene_id "MSTRG.95499"; transcript_id "MSTRG.95499.29"; exon_number "1";
chr2	StringTie	exon	65316734	65316883	1000	-	.	gene_id "MSTRG.95499"; transcript_id "MSTRG.95499.29"; exon_number "2";
chr2	StringTie	exon	65331987	65334773	1000	-	.	gene_id "MSTRG.95499"; transcript_id "MSTRG.95499.29"; exon_number "3";
chr2	StringTie	exon	65344719	65344896	1000	-	.	gene_id "MSTRG.95499"; transcript_id "MSTRG.95499.29"; exon_number "4";
chr2	StringTie	exon	65431962	65432084	1000	-	.	gene_id "MSTRG.95499"; transcript_id "MSTRG.95499.29"; exon_number "5";
chr2	StringTie	exon	65432529	65432993	1000	-	.	gene_id "MSTRG.95499"; transcript_id "MSTRG.95499.29"; exon_number "6";
chr2	StringTie	transcript	65306542	65357408	1000	-	.	gene_id "MSTRG.95499"; transcript_id "MSTRG.95499.3";
chr2	StringTie	exon	65306542	65308399	1000	-	.	gene_id "MSTRG.95499"; transcript_id "MSTRG.95499.3"; exon_number "1";
chr2	StringTie	exon	65308496	65314169	1000	-	.	gene_id "MSTRG.95499"; transcript_id "MSTRG.95499.3"; exon_number "2";
chr2	StringTie	exon	65331987	65332051	1000	-	.	gene_id "MSTRG.95499"; transcript_id "MSTRG.95499.3"; exon_number "3";
chr2	StringTie	exon	65334605	65334773	1000	-	.	gene_id "MSTRG.95499"; transcript_id "MSTRG.95499.3"; exon_number "4";
chr2	StringTie	exon	65344719	65344896	1000	-	.	gene_id "MSTRG.95499"; transcript_id "MSTRG.95499.3"; exon_number "5";
chr2	StringTie	exon	65357274	65357408	1000	-	.	gene_id "MSTRG.95499"; transcript_id "MSTRG.95499.3"; exon_number "6";
chr2	StringTie	transcript	65310825	65349508	1000	-	.	gene_id "MSTRG.95499"; transcript_id "MSTRG.95499.30";
chr2	StringTie	exon	65310825	65314169	1000	-	.	gene_id "MSTRG.95499"; transcript_id "MSTRG.95499.30"; exon_number "1";
chr2	StringTie	exon	65316734	65316883	1000	-	.	gene_id "MSTRG.95499"; transcript_id "MSTRG.95499.30"; exon_number "2";
chr2	StringTie	exon	65331987	65332051	1000	-	.	gene_id "MSTRG.95499"; transcript_id "MSTRG.95499.30"; exon_number "3";
chr2	StringTie	exon	65334605	65334773	1000	-	.	gene_id "MSTRG.95499"; transcript_id "MSTRG.95499.30"; exon_number "4";
chr2	StringTie	exon	65344719	65344896	1000	-	.	gene_id "MSTRG.95499"; transcript_id "MSTRG.95499.30"; exon_number "5";
chr2	StringTie	exon	65348065	65349508	1000	-	.	gene_id "MSTRG.95499"; transcript_id "MSTRG.95499.30"; exon_number "6";
chr2	StringTie	transcript	65310851	65354499	1000	-	.	gene_id "MSTRG.95499"; transcript_id "MSTRG.95499.31";
chr2	StringTie	exon	65310851	65314169	1000	-	.	gene_id "MSTRG.95499"; transcript_id "MSTRG.95499.31"; exon_number "1";
chr2	StringTie	exon	65316734	65316883	1000	-	.	gene_id "MSTRG.95499"; transcript_id "MSTRG.95499.31"; exon_number "2";
chr2	StringTie	exon	65331987	65332051	1000	-	.	gene_id "MSTRG.95499"; transcript_id "MSTRG.95499.31"; exon_number "3";
chr2	StringTie	exon	65334605	65334773	1000	-	.	gene_id "MSTRG.95499"; transcript_id "MSTRG.95499.31"; exon_number "4";
chr2	StringTie	exon	65344719	65344896	1000	-	.	gene_id "MSTRG.95499"; transcript_id "MSTRG.95499.31"; exon_number "5";
chr2	StringTie	exon	65354359	65354499	1000	-	.	gene_id "MSTRG.95499"; transcript_id "MSTRG.95499.31"; exon_number "6";
chr2	StringTie	transcript	65310851	65432867	1000	-	.	gene_id "MSTRG.95499"; transcript_id "MSTRG.95499.32";
chr2	StringTie	exon	65310851	65313152	1000	-	.	gene_id "MSTRG.95499"; transcript_id "MSTRG.95499.32"; exon_number "1";
chr2	StringTie	exon	65313741	65314169	1000	-	.	gene_id "MSTRG.95499"; transcript_id "MSTRG.95499.32"; exon_number "2";
chr2	StringTie	exon	65316734	65316883	1000	-	.	gene_id "MSTRG.95499"; transcript_id "MSTRG.95499.32"; exon_number "3";
chr2	StringTie	exon	65331987	65332051	1000	-	.	gene_id "MSTRG.95499"; transcript_id "MSTRG.95499.32"; exon_number "4";
chr2	StringTie	exon	65334605	65334773	1000	-	.	gene_id "MSTRG.95499"; transcript_id "MSTRG.95499.32"; exon_number "5";
chr2	StringTie	exon	65344719	65344896	1000	-	.	gene_id "MSTRG.95499"; transcript_id "MSTRG.95499.32"; exon_number "6";
chr2	StringTie	exon	65431962	65432867	1000	-	.	gene_id "MSTRG.95499"; transcript_id "MSTRG.95499.32"; exon_number "7";
chr2	StringTie	transcript	65310851	65432637	1000	-	.	gene_id "MSTRG.95499"; transcript_id "MSTRG.95499.33";
chr2	StringTie	exon	65310851	65314169	1000	-	.	gene_id "MSTRG.95499"; transcript_id "MSTRG.95499.33"; exon_number "1";
chr2	StringTie	exon	65316734	65316879	1000	-	.	gene_id "MSTRG.95499"; transcript_id "MSTRG.95499.33"; exon_number "2";
chr2	StringTie	exon	65331987	65332051	1000	-	.	gene_id "MSTRG.95499"; transcript_id "MSTRG.95499.33"; exon_number "3";
chr2	StringTie	exon	65334605	65334773	1000	-	.	gene_id "MSTRG.95499"; transcript_id "MSTRG.95499.33"; exon_number "4";
chr2	StringTie	exon	65344719	65344896	1000	-	.	gene_id "MSTRG.95499"; transcript_id "MSTRG.95499.33"; exon_number "5";
chr2	StringTie	exon	65431962	65432084	1000	-	.	gene_id "MSTRG.95499"; transcript_id "MSTRG.95499.33"; exon_number "6";
chr2	StringTie	exon	65432529	65432637	1000	-	.	gene_id "MSTRG.95499"; transcript_id "MSTRG.95499.33"; exon_number "7";
chr2	StringTie	transcript	65310851	65434850	1000	-	.	gene_id "MSTRG.95499"; transcript_id "MSTRG.95499.34";
chr2	StringTie	exon	65310851	65314169	1000	-	.	gene_id "MSTRG.95499"; transcript_id "MSTRG.95499.34"; exon_number "1";
chr2	StringTie	exon	65316734	65316883	1000	-	.	gene_id "MSTRG.95499"; transcript_id "MSTRG.95499.34"; exon_number "2";
chr2	StringTie	exon	65331987	65332051	1000	-	.	gene_id "MSTRG.95499"; transcript_id "MSTRG.95499.34"; exon_number "3";
chr2	StringTie	exon	65334605	65334773	1000	-	.	gene_id "MSTRG.95499"; transcript_id "MSTRG.95499.34"; exon_number "4";
chr2	StringTie	exon	65344719	65344896	1000	-	.	gene_id "MSTRG.95499"; transcript_id "MSTRG.95499.34"; exon_number "5";
chr2	StringTie	exon	65431962	65432612	1000	-	.	gene_id "MSTRG.95499"; transcript_id "MSTRG.95499.34"; exon_number "6";
chr2	StringTie	exon	65434828	65434850	1000	-	.	gene_id "MSTRG.95499"; transcript_id "MSTRG.95499.34"; exon_number "7";
chr2	StringTie	transcript	65306616	65434446	1000	-	.	gene_id "MSTRG.95499"; transcript_id "MSTRG.95499.4";
chr2	StringTie	exon	65306616	65308399	1000	-	.	gene_id "MSTRG.95499"; transcript_id "MSTRG.95499.4"; exon_number "1";
chr2	StringTie	exon	65308496	65314169	1000	-	.	gene_id "MSTRG.95499"; transcript_id "MSTRG.95499.4"; exon_number "2";
chr2	StringTie	exon	65316734	65316883	1000	-	.	gene_id "MSTRG.95499"; transcript_id "MSTRG.95499.4"; exon_number "3";
chr2	StringTie	exon	65331987	65332051	1000	-	.	gene_id "MSTRG.95499"; transcript_id "MSTRG.95499.4"; exon_number "4";
chr2	StringTie	exon	65334605	65334773	1000	-	.	gene_id "MSTRG.95499"; transcript_id "MSTRG.95499.4"; exon_number "5";
chr2	StringTie	exon	65344719	65344896	1000	-	.	gene_id "MSTRG.95499"; transcript_id "MSTRG.95499.4"; exon_number "6";
chr2	StringTie	exon	65431962	65432609	1000	-	.	gene_id "MSTRG.95499"; transcript_id "MSTRG.95499.4"; exon_number "7";
chr2	StringTie	exon	65434416	65434446	1000	-	.	gene_id "MSTRG.95499"; transcript_id "MSTRG.95499.4"; exon_number "8";
chr2	StringTie	transcript	65341388	65432935	1000	-	.	gene_id "MSTRG.95499"; transcript_id "MSTRG.95499.42";
chr2	StringTie	exon	65341388	65344594	1000	-	.	gene_id "MSTRG.95499"; transcript_id "MSTRG.95499.42"; exon_number "1";
chr2	StringTie	exon	65344719	65344896	1000	-	.	gene_id "MSTRG.95499"; transcript_id "MSTRG.95499.42"; exon_number "2";
chr2	StringTie	exon	65431962	65432935	1000	-	.	gene_id "MSTRG.95499"; transcript_id "MSTRG.95499.42"; exon_number "3";
chr2	StringTie	transcript	65373525	65385248	1000	-	.	gene_id "MSTRG.95499"; transcript_id "MSTRG.95499.44";
chr2	StringTie	exon	65373525	65373836	1000	-	.	gene_id "MSTRG.95499"; transcript_id "MSTRG.95499.44"; exon_number "1";
chr2	StringTie	exon	65373976	65374125	1000	-	.	gene_id "MSTRG.95499"; transcript_id "MSTRG.95499.44"; exon_number "2";
chr2	StringTie	exon	65380626	65380830	1000	-	.	gene_id "MSTRG.95499"; transcript_id "MSTRG.95499.44"; exon_number "3";
chr2	StringTie	exon	65381892	65382147	1000	-	.	gene_id "MSTRG.95499"; transcript_id "MSTRG.95499.44"; exon_number "4";
chr2	StringTie	exon	65384674	65385248	1000	-	.	gene_id "MSTRG.95499"; transcript_id "MSTRG.95499.44"; exon_number "5";
chr2	StringTie	transcript	65373700	65384766	1000	-	.	gene_id "MSTRG.95499"; transcript_id "MSTRG.95499.45";
chr2	StringTie	exon	65373700	65373836	1000	-	.	gene_id "MSTRG.95499"; transcript_id "MSTRG.95499.45"; exon_number "1";
chr2	StringTie	exon	65373976	65374125	1000	-	.	gene_id "MSTRG.95499"; transcript_id "MSTRG.95499.45"; exon_number "2";
chr2	StringTie	exon	65377947	65378129	1000	-	.	gene_id "MSTRG.95499"; transcript_id "MSTRG.95499.45"; exon_number "3";
chr2	StringTie	exon	65380626	65380712	1000	-	.	gene_id "MSTRG.95499"; transcript_id "MSTRG.95499.45"; exon_number "4";
chr2	StringTie	exon	65381892	65382147	1000	-	.	gene_id "MSTRG.95499"; transcript_id "MSTRG.95499.45"; exon_number "5";
chr2	StringTie	exon	65384674	65384766	1000	-	.	gene_id "MSTRG.95499"; transcript_id "MSTRG.95499.45"; exon_number "6";
chr2	StringTie	transcript	65373976	65384695	1000	-	.	gene_id "MSTRG.95499"; transcript_id "MSTRG.95499.47";
chr2	StringTie	exon	65373976	65374125	1000	-	.	gene_id "MSTRG.95499"; transcript_id "MSTRG.95499.47"; exon_number "1";
chr2	StringTie	exon	65380626	65380712	1000	-	.	gene_id "MSTRG.95499"; transcript_id "MSTRG.95499.47"; exon_number "2";
chr2	StringTie	exon	65381892	65382104	1000	-	.	gene_id "MSTRG.95499"; transcript_id "MSTRG.95499.47"; exon_number "3";
chr2	StringTie	exon	65384674	65384695	1000	-	.	gene_id "MSTRG.95499"; transcript_id "MSTRG.95499.47"; exon_number "4";
chr2	StringTie	transcript	65399323	65435782	1000	-	.	gene_id "MSTRG.95499"; transcript_id "MSTRG.95499.48";
chr2	StringTie	exon	65399323	65430348	1000	-	.	gene_id "MSTRG.95499"; transcript_id "MSTRG.95499.48"; exon_number "1";
chr2	StringTie	exon	65431962	65432612	1000	-	.	gene_id "MSTRG.95499"; transcript_id "MSTRG.95499.48"; exon_number "2";
chr2	StringTie	exon	65435767	65435782	1000	-	.	gene_id "MSTRG.95499"; transcript_id "MSTRG.95499.48"; exon_number "3";
chr2	StringTie	transcript	65409406	65434913	1000	-	.	gene_id "MSTRG.95499"; transcript_id "MSTRG.95499.49";
chr2	StringTie	exon	65409406	65430348	1000	-	.	gene_id "MSTRG.95499"; transcript_id "MSTRG.95499.49"; exon_number "1";
chr2	StringTie	exon	65431962	65432612	1000	-	.	gene_id "MSTRG.95499"; transcript_id "MSTRG.95499.49"; exon_number "2";
chr2	StringTie	exon	65434828	65434913	1000	-	.	gene_id "MSTRG.95499"; transcript_id "MSTRG.95499.49"; exon_number "3";
chr2	StringTie	transcript	65306709	65432935	1000	-	.	gene_id "MSTRG.95499"; transcript_id "MSTRG.95499.5";
chr2	StringTie	exon	65306709	65308387	1000	-	.	gene_id "MSTRG.95499"; transcript_id "MSTRG.95499.5"; exon_number "1";
chr2	StringTie	exon	65316734	65316883	1000	-	.	gene_id "MSTRG.95499"; transcript_id "MSTRG.95499.5"; exon_number "2";
chr2	StringTie	exon	65331987	65332051	1000	-	.	gene_id "MSTRG.95499"; transcript_id "MSTRG.95499.5"; exon_number "3";
chr2	StringTie	exon	65334605	65334773	1000	-	.	gene_id "MSTRG.95499"; transcript_id "MSTRG.95499.5"; exon_number "4";
chr2	StringTie	exon	65344719	65344896	1000	-	.	gene_id "MSTRG.95499"; transcript_id "MSTRG.95499.5"; exon_number "5";
chr2	StringTie	exon	65431962	65432084	1000	-	.	gene_id "MSTRG.95499"; transcript_id "MSTRG.95499.5"; exon_number "6";
chr2	StringTie	exon	65432529	65432935	1000	-	.	gene_id "MSTRG.95499"; transcript_id "MSTRG.95499.5"; exon_number "7";
chr2	StringTie	transcript	65413804	65434914	1000	-	.	gene_id "MSTRG.95499"; transcript_id "MSTRG.95499.50";
chr2	StringTie	exon	65413804	65421722	1000	-	.	gene_id "MSTRG.95499"; transcript_id "MSTRG.95499.50"; exon_number "1";
chr2	StringTie	exon	65431962	65432609	1000	-	.	gene_id "MSTRG.95499"; transcript_id "MSTRG.95499.50"; exon_number "2";
chr2	StringTie	exon	65434828	65434914	1000	-	.	gene_id "MSTRG.95499"; transcript_id "MSTRG.95499.50"; exon_number "3";
chr2	StringTie	transcript	65416408	65432732	1000	-	.	gene_id "MSTRG.95499"; transcript_id "MSTRG.95499.51";
chr2	StringTie	exon	65416408	65416438	1000	-	.	gene_id "MSTRG.95499"; transcript_id "MSTRG.95499.51"; exon_number "1";
chr2	StringTie	exon	65431962	65432732	1000	-	.	gene_id "MSTRG.95499"; transcript_id "MSTRG.95499.51"; exon_number "2";
chr2	StringTie	transcript	65416544	65432963	1000	-	.	gene_id "MSTRG.95499"; transcript_id "MSTRG.95499.52";
chr2	StringTie	exon	65416544	65417396	1000	-	.	gene_id "MSTRG.95499"; transcript_id "MSTRG.95499.52"; exon_number "1";
chr2	StringTie	exon	65431962	65432963	1000	-	.	gene_id "MSTRG.95499"; transcript_id "MSTRG.95499.52"; exon_number "2";
chr2	StringTie	transcript	65427085	65434789	1000	-	.	gene_id "MSTRG.95499"; transcript_id "MSTRG.95499.53";
chr2	StringTie	exon	65427085	65430348	1000	-	.	gene_id "MSTRG.95499"; transcript_id "MSTRG.95499.53"; exon_number "1";
chr2	StringTie	exon	65431962	65432609	1000	-	.	gene_id "MSTRG.95499"; transcript_id "MSTRG.95499.53"; exon_number "2";
chr2	StringTie	exon	65434741	65434789	1000	-	.	gene_id "MSTRG.95499"; transcript_id "MSTRG.95499.53"; exon_number "3";
chr2	StringTie	transcript	65429000	65432859	1000	-	.	gene_id "MSTRG.95499"; transcript_id "MSTRG.95499.54";
chr2	StringTie	exon	65429000	65429974	1000	-	.	gene_id "MSTRG.95499"; transcript_id "MSTRG.95499.54"; exon_number "1";
chr2	StringTie	exon	65430232	65430348	1000	-	.	gene_id "MSTRG.95499"; transcript_id "MSTRG.95499.54"; exon_number "2";
chr2	StringTie	exon	65431962	65432859	1000	-	.	gene_id "MSTRG.95499"; transcript_id "MSTRG.95499.54"; exon_number "3";
chr2	StringTie	transcript	65429106	65432628	1000	-	.	gene_id "MSTRG.95499"; transcript_id "MSTRG.95499.55";
chr2	StringTie	exon	65429106	65429974	1000	-	.	gene_id "MSTRG.95499"; transcript_id "MSTRG.95499.55"; exon_number "1";
chr2	StringTie	exon	65431962	65432628	1000	-	.	gene_id "MSTRG.95499"; transcript_id "MSTRG.95499.55"; exon_number "2";
chr2	StringTie	transcript	65430073	65434923	1000	-	.	gene_id "MSTRG.95499"; transcript_id "MSTRG.95499.56";
chr2	StringTie	exon	65430073	65430382	1000	-	.	gene_id "MSTRG.95499"; transcript_id "MSTRG.95499.56"; exon_number "1";
chr2	StringTie	exon	65431962	65432612	1000	-	.	gene_id "MSTRG.95499"; transcript_id "MSTRG.95499.56"; exon_number "2";
chr2	StringTie	exon	65434828	65434923	1000	-	.	gene_id "MSTRG.95499"; transcript_id "MSTRG.95499.56"; exon_number "3";
chr2	StringTie	transcript	65430175	65434755	1000	-	.	gene_id "MSTRG.95499"; transcript_id "MSTRG.95499.57";
chr2	StringTie	exon	65430175	65430344	1000	-	.	gene_id "MSTRG.95499"; transcript_id "MSTRG.95499.57"; exon_number "1";
chr2	StringTie	exon	65431962	65432612	1000	-	.	gene_id "MSTRG.95499"; transcript_id "MSTRG.95499.57"; exon_number "2";
chr2	StringTie	exon	65434741	65434755	1000	-	.	gene_id "MSTRG.95499"; transcript_id "MSTRG.95499.57"; exon_number "3";
chr2	StringTie	transcript	65430323	65434436	1000	-	.	gene_id "MSTRG.95499"; transcript_id "MSTRG.95499.58";
chr2	StringTie	exon	65430323	65430382	1000	-	.	gene_id "MSTRG.95499"; transcript_id "MSTRG.95499.58"; exon_number "1";
chr2	StringTie	exon	65431962	65432609	1000	-	.	gene_id "MSTRG.95499"; transcript_id "MSTRG.95499.58"; exon_number "2";
chr2	StringTie	exon	65434416	65434436	1000	-	.	gene_id "MSTRG.95499"; transcript_id "MSTRG.95499.58"; exon_number "3";
chr2	StringTie	transcript	65430324	65432601	1000	-	.	gene_id "MSTRG.95499"; transcript_id "MSTRG.95499.59";
chr2	StringTie	exon	65430324	65430348	1000	-	.	gene_id "MSTRG.95499"; transcript_id "MSTRG.95499.59"; exon_number "1";
chr2	StringTie	exon	65431962	65432084	1000	-	.	gene_id "MSTRG.95499"; transcript_id "MSTRG.95499.59"; exon_number "2";
chr2	StringTie	exon	65432529	65432601	1000	-	.	gene_id "MSTRG.95499"; transcript_id "MSTRG.95499.59"; exon_number "3";
chr2	StringTie	transcript	65306721	65435782	1000	-	.	gene_id "MSTRG.95499"; transcript_id "MSTRG.95499.6";
chr2	StringTie	exon	65306721	65308399	1000	-	.	gene_id "MSTRG.95499"; transcript_id "MSTRG.95499.6"; exon_number "1";
chr2	StringTie	exon	65308496	65314169	1000	-	.	gene_id "MSTRG.95499"; transcript_id "MSTRG.95499.6"; exon_number "2";
chr2	StringTie	exon	65316734	65316883	1000	-	.	gene_id "MSTRG.95499"; transcript_id "MSTRG.95499.6"; exon_number "3";
chr2	StringTie	exon	65331987	65332051	1000	-	.	gene_id "MSTRG.95499"; transcript_id "MSTRG.95499.6"; exon_number "4";
chr2	StringTie	exon	65334605	65334773	1000	-	.	gene_id "MSTRG.95499"; transcript_id "MSTRG.95499.6"; exon_number "5";
chr2	StringTie	exon	65344719	65344896	1000	-	.	gene_id "MSTRG.95499"; transcript_id "MSTRG.95499.6"; exon_number "6";
chr2	StringTie	exon	65431962	65432612	1000	-	.	gene_id "MSTRG.95499"; transcript_id "MSTRG.95499.6"; exon_number "7";
chr2	StringTie	exon	65435767	65435782	1000	-	.	gene_id "MSTRG.95499"; transcript_id "MSTRG.95499.6"; exon_number "8";
chr2	StringTie	transcript	65306728	65384880	1000	-	.	gene_id "MSTRG.95499"; transcript_id "MSTRG.95499.7";
chr2	StringTie	exon	65306728	65308399	1000	-	.	gene_id "MSTRG.95499"; transcript_id "MSTRG.95499.7"; exon_number "1";
chr2	StringTie	exon	65308496	65314169	1000	-	.	gene_id "MSTRG.95499"; transcript_id "MSTRG.95499.7"; exon_number "2";
chr2	StringTie	exon	65316734	65316883	1000	-	.	gene_id "MSTRG.95499"; transcript_id "MSTRG.95499.7"; exon_number "3";
chr2	StringTie	exon	65331987	65332051	1000	-	.	gene_id "MSTRG.95499"; transcript_id "MSTRG.95499.7"; exon_number "4";
chr2	StringTie	exon	65334605	65334773	1000	-	.	gene_id "MSTRG.95499"; transcript_id "MSTRG.95499.7"; exon_number "5";
chr2	StringTie	exon	65344719	65344896	1000	-	.	gene_id "MSTRG.95499"; transcript_id "MSTRG.95499.7"; exon_number "6";
chr2	StringTie	exon	65366590	65366876	1000	-	.	gene_id "MSTRG.95499"; transcript_id "MSTRG.95499.7"; exon_number "7";
chr2	StringTie	exon	65380626	65380831	1000	-	.	gene_id "MSTRG.95499"; transcript_id "MSTRG.95499.7"; exon_number "8";
chr2	StringTie	exon	65381894	65382104	1000	-	.	gene_id "MSTRG.95499"; transcript_id "MSTRG.95499.7"; exon_number "9";
chr2	StringTie	exon	65384674	65384880	1000	-	.	gene_id "MSTRG.95499"; transcript_id "MSTRG.95499.7"; exon_number "10";
chr2	StringTie	transcript	65306746	65434853	1000	-	.	gene_id "MSTRG.95499"; transcript_id "MSTRG.95499.8";
chr2	StringTie	exon	65306746	65308399	1000	-	.	gene_id "MSTRG.95499"; transcript_id "MSTRG.95499.8"; exon_number "1";
chr2	StringTie	exon	65308496	65314169	1000	-	.	gene_id "MSTRG.95499"; transcript_id "MSTRG.95499.8"; exon_number "2";
chr2	StringTie	exon	65316734	65316883	1000	-	.	gene_id "MSTRG.95499"; transcript_id "MSTRG.95499.8"; exon_number "3";
chr2	StringTie	exon	65331987	65332051	1000	-	.	gene_id "MSTRG.95499"; transcript_id "MSTRG.95499.8"; exon_number "4";
chr2	StringTie	exon	65334605	65334773	1000	-	.	gene_id "MSTRG.95499"; transcript_id "MSTRG.95499.8"; exon_number "5";
chr2	StringTie	exon	65344719	65344896	1000	-	.	gene_id "MSTRG.95499"; transcript_id "MSTRG.95499.8"; exon_number "6";
chr2	StringTie	exon	65431962	65432609	1000	-	.	gene_id "MSTRG.95499"; transcript_id "MSTRG.95499.8"; exon_number "7";
chr2	StringTie	exon	65434741	65434853	1000	-	.	gene_id "MSTRG.95499"; transcript_id "MSTRG.95499.8"; exon_number "8";
chr2	StringTie	transcript	65306771	65369309	1000	-	.	gene_id "MSTRG.95499"; transcript_id "MSTRG.95499.9";
chr2	StringTie	exon	65306771	65314169	1000	-	.	gene_id "MSTRG.95499"; transcript_id "MSTRG.95499.9"; exon_number "1";
chr2	StringTie	exon	65316734	65316883	1000	-	.	gene_id "MSTRG.95499"; transcript_id "MSTRG.95499.9"; exon_number "2";
chr2	StringTie	exon	65331987	65332051	1000	-	.	gene_id "MSTRG.95499"; transcript_id "MSTRG.95499.9"; exon_number "3";
chr2	StringTie	exon	65344719	65344896	1000	-	.	gene_id "MSTRG.95499"; transcript_id "MSTRG.95499.9"; exon_number "4";
chr2	StringTie	exon	65366590	65369309	1000	-	.	gene_id "MSTRG.95499"; transcript_id "MSTRG.95499.9"; exon_number "5";
chr1	StringTie	transcript	12692909	12693020	1000	+	.	gene_id "MSTRG.955"; transcript_id "ENST00000436879"; gene_name "RP11-474O21.2"; ref_gene_id "ENSG00000226166";
chr1	StringTie	exon	12692909	12693020	1000	+	.	gene_id "MSTRG.955"; transcript_id "ENST00000436879"; exon_number "1"; gene_name "RP11-474O21.2"; ref_gene_id "ENSG00000226166";
chr1	StringTie	transcript	123832470	123833114	1000	+	.	gene_id "MSTRG.9550"; transcript_id "MSTRG.9550.1";
chr1	StringTie	exon	123832470	123833114	1000	+	.	gene_id "MSTRG.9550"; transcript_id "MSTRG.9550.1"; exon_number "1";
chr2	StringTie	transcript	65436730	65692185	1000	+	.	gene_id "MSTRG.95500"; transcript_id "ENST00000377977"; gene_name "AC074391.1"; ref_gene_id "ENSG00000204929";
chr2	StringTie	exon	65436730	65436882	1000	+	.	gene_id "MSTRG.95500"; transcript_id "ENST00000377977"; exon_number "1"; gene_name "AC074391.1"; ref_gene_id "ENSG00000204929";
chr2	StringTie	exon	65469514	65469611	1000	+	.	gene_id "MSTRG.95500"; transcript_id "ENST00000377977"; exon_number "2"; gene_name "AC074391.1"; ref_gene_id "ENSG00000204929";
chr2	StringTie	exon	65476258	65476349	1000	+	.	gene_id "MSTRG.95500"; transcript_id "ENST00000377977"; exon_number "3"; gene_name "AC074391.1"; ref_gene_id "ENSG00000204929";
chr2	StringTie	exon	65500629	65501147	1000	+	.	gene_id "MSTRG.95500"; transcript_id "ENST00000377977"; exon_number "4"; gene_name "AC074391.1"; ref_gene_id "ENSG00000204929";
chr2	StringTie	exon	65691782	65692185	1000	+	.	gene_id "MSTRG.95500"; transcript_id "ENST00000377977"; exon_number "5"; gene_name "AC074391.1"; ref_gene_id "ENSG00000204929";
chr2	StringTie	transcript	65897622	65899515	1000	+	.	gene_id "MSTRG.95500"; transcript_id "ENST00000412986"; gene_name "AC074391.1"; ref_gene_id "ENSG00000204929";
chr2	StringTie	exon	65897622	65897723	1000	+	.	gene_id "MSTRG.95500"; transcript_id "ENST00000412986"; exon_number "1"; gene_name "AC074391.1"; ref_gene_id "ENSG00000204929";
chr2	StringTie	exon	65899192	65899515	1000	+	.	gene_id "MSTRG.95500"; transcript_id "ENST00000412986"; exon_number "2"; gene_name "AC074391.1"; ref_gene_id "ENSG00000204929";
chr2	StringTie	transcript	65731675	65770104	1000	+	.	gene_id "MSTRG.95500"; transcript_id "ENST00000414811"; gene_name "AC074391.1"; ref_gene_id "ENSG00000204929";
chr2	StringTie	exon	65731675	65731950	1000	+	.	gene_id "MSTRG.95500"; transcript_id "ENST00000414811"; exon_number "1"; gene_name "AC074391.1"; ref_gene_id "ENSG00000204929";
chr2	StringTie	exon	65732893	65732934	1000	+	.	gene_id "MSTRG.95500"; transcript_id "ENST00000414811"; exon_number "2"; gene_name "AC074391.1"; ref_gene_id "ENSG00000204929";
chr2	StringTie	exon	65733873	65733983	1000	+	.	gene_id "MSTRG.95500"; transcript_id "ENST00000414811"; exon_number "3"; gene_name "AC074391.1"; ref_gene_id "ENSG00000204929";
chr2	StringTie	exon	65754749	65754783	1000	+	.	gene_id "MSTRG.95500"; transcript_id "ENST00000414811"; exon_number "4"; gene_name "AC074391.1"; ref_gene_id "ENSG00000204929";
chr2	StringTie	exon	65770013	65770104	1000	+	.	gene_id "MSTRG.95500"; transcript_id "ENST00000414811"; exon_number "5"; gene_name "AC074391.1"; ref_gene_id "ENSG00000204929";
chr2	StringTie	transcript	65732893	65754911	1000	+	.	gene_id "MSTRG.95500"; transcript_id "ENST00000441506"; gene_name "AC074391.1"; ref_gene_id "ENSG00000204929";
chr2	StringTie	exon	65732893	65732956	1000	+	.	gene_id "MSTRG.95500"; transcript_id "ENST00000441506"; exon_number "1"; gene_name "AC074391.1"; ref_gene_id "ENSG00000204929";
chr2	StringTie	exon	65733240	65733389	1000	+	.	gene_id "MSTRG.95500"; transcript_id "ENST00000441506"; exon_number "2"; gene_name "AC074391.1"; ref_gene_id "ENSG00000204929";
chr2	StringTie	exon	65733873	65733983	1000	+	.	gene_id "MSTRG.95500"; transcript_id "ENST00000441506"; exon_number "3"; gene_name "AC074391.1"; ref_gene_id "ENSG00000204929";
chr2	StringTie	exon	65754749	65754911	1000	+	.	gene_id "MSTRG.95500"; transcript_id "ENST00000441506"; exon_number "4"; gene_name "AC074391.1"; ref_gene_id "ENSG00000204929";
chr2	StringTie	transcript	65731676	65733041	1000	+	.	gene_id "MSTRG.95500"; transcript_id "ENST00000606239"; gene_name "AC074391.1"; ref_gene_id "ENSG00000204929";
chr2	StringTie	exon	65731676	65731950	1000	+	.	gene_id "MSTRG.95500"; transcript_id "ENST00000606239"; exon_number "1"; gene_name "AC074391.1"; ref_gene_id "ENSG00000204929";
chr2	StringTie	exon	65732893	65733041	1000	+	.	gene_id "MSTRG.95500"; transcript_id "ENST00000606239"; exon_number "2"; gene_name "AC074391.1"; ref_gene_id "ENSG00000204929";
chr2	StringTie	transcript	65921929	66084639	1000	+	.	gene_id "MSTRG.95500"; transcript_id "ENST00000606556"; gene_name "AC074391.1"; ref_gene_id "ENSG00000204929";
chr2	StringTie	exon	65921929	65922069	1000	+	.	gene_id "MSTRG.95500"; transcript_id "ENST00000606556"; exon_number "1"; gene_name "AC074391.1"; ref_gene_id "ENSG00000204929";
chr2	StringTie	exon	66072504	66072652	1000	+	.	gene_id "MSTRG.95500"; transcript_id "ENST00000606556"; exon_number "2"; gene_name "AC074391.1"; ref_gene_id "ENSG00000204929";
chr2	StringTie	exon	66084510	66084639	1000	+	.	gene_id "MSTRG.95500"; transcript_id "ENST00000606556"; exon_number "3"; gene_name "AC074391.1"; ref_gene_id "ENSG00000204929";
chr2	StringTie	transcript	65436711	66072621	1000	+	.	gene_id "MSTRG.95500"; transcript_id "ENST00000606978"; gene_name "AC074391.1"; ref_gene_id "ENSG00000204929";
chr2	StringTie	exon	65436711	65436882	1000	+	.	gene_id "MSTRG.95500"; transcript_id "ENST00000606978"; exon_number "1"; gene_name "AC074391.1"; ref_gene_id "ENSG00000204929";
chr2	StringTie	exon	65469514	65469611	1000	+	.	gene_id "MSTRG.95500"; transcript_id "ENST00000606978"; exon_number "2"; gene_name "AC074391.1"; ref_gene_id "ENSG00000204929";
chr2	StringTie	exon	65476258	65476349	1000	+	.	gene_id "MSTRG.95500"; transcript_id "ENST00000606978"; exon_number "3"; gene_name "AC074391.1"; ref_gene_id "ENSG00000204929";
chr2	StringTie	exon	65483060	65483152	1000	+	.	gene_id "MSTRG.95500"; transcript_id "ENST00000606978"; exon_number "4"; gene_name "AC074391.1"; ref_gene_id "ENSG00000204929";
chr2	StringTie	exon	65691782	65691959	1000	+	.	gene_id "MSTRG.95500"; transcript_id "ENST00000606978"; exon_number "5"; gene_name "AC074391.1"; ref_gene_id "ENSG00000204929";
chr2	StringTie	exon	65754749	65754783	1000	+	.	gene_id "MSTRG.95500"; transcript_id "ENST00000606978"; exon_number "6"; gene_name "AC074391.1"; ref_gene_id "ENSG00000204929";
chr2	StringTie	exon	65899192	65899309	1000	+	.	gene_id "MSTRG.95500"; transcript_id "ENST00000606978"; exon_number "7"; gene_name "AC074391.1"; ref_gene_id "ENSG00000204929";
chr2	StringTie	exon	65971548	65971619	1000	+	.	gene_id "MSTRG.95500"; transcript_id "ENST00000606978"; exon_number "8"; gene_name "AC074391.1"; ref_gene_id "ENSG00000204929";
chr2	StringTie	exon	66016269	66016409	1000	+	.	gene_id "MSTRG.95500"; transcript_id "ENST00000606978"; exon_number "9"; gene_name "AC074391.1"; ref_gene_id "ENSG00000204929";
chr2	StringTie	exon	66072504	66072621	1000	+	.	gene_id "MSTRG.95500"; transcript_id "ENST00000606978"; exon_number "10"; gene_name "AC074391.1"; ref_gene_id "ENSG00000204929";
chr2	StringTie	transcript	66078458	66084638	1000	+	.	gene_id "MSTRG.95500"; transcript_id "ENST00000607539"; gene_name "AC074391.1"; ref_gene_id "ENSG00000204929";
chr2	StringTie	exon	66078458	66078727	1000	+	.	gene_id "MSTRG.95500"; transcript_id "ENST00000607539"; exon_number "1"; gene_name "AC074391.1"; ref_gene_id "ENSG00000204929";
chr2	StringTie	exon	66081290	66081402	1000	+	.	gene_id "MSTRG.95500"; transcript_id "ENST00000607539"; exon_number "2"; gene_name "AC074391.1"; ref_gene_id "ENSG00000204929";
chr2	StringTie	exon	66084510	66084638	1000	+	.	gene_id "MSTRG.95500"; transcript_id "ENST00000607539"; exon_number "3"; gene_name "AC074391.1"; ref_gene_id "ENSG00000204929";
chr2	StringTie	transcript	65623272	65628424	1000	+	.	gene_id "MSTRG.95500"; transcript_id "ENST00000629214"; gene_name "RP11-418H16.1"; ref_gene_id "ENSG00000281920";
chr2	StringTie	exon	65623272	65623507	1000	+	.	gene_id "MSTRG.95500"; transcript_id "ENST00000629214"; exon_number "1"; gene_name "RP11-418H16.1"; ref_gene_id "ENSG00000281920";
chr2	StringTie	exon	65624233	65624478	1000	+	.	gene_id "MSTRG.95500"; transcript_id "ENST00000629214"; exon_number "2"; gene_name "RP11-418H16.1"; ref_gene_id "ENSG00000281920";
chr2	StringTie	exon	65628163	65628424	1000	+	.	gene_id "MSTRG.95500"; transcript_id "ENST00000629214"; exon_number "3"; gene_name "RP11-418H16.1"; ref_gene_id "ENSG00000281920";
chr2	StringTie	transcript	65435838	66108112	1000	+	.	gene_id "MSTRG.95500"; transcript_id "MSTRG.95500.1";
chr2	StringTie	exon	65435838	65436882	1000	+	.	gene_id "MSTRG.95500"; transcript_id "MSTRG.95500.1"; exon_number "1";
chr2	StringTie	exon	65469514	65469611	1000	+	.	gene_id "MSTRG.95500"; transcript_id "MSTRG.95500.1"; exon_number "2";
chr2	StringTie	exon	65476258	65476349	1000	+	.	gene_id "MSTRG.95500"; transcript_id "MSTRG.95500.1"; exon_number "3";
chr2	StringTie	exon	65483060	65483152	1000	+	.	gene_id "MSTRG.95500"; transcript_id "MSTRG.95500.1"; exon_number "4";
chr2	StringTie	exon	65691782	65691959	1000	+	.	gene_id "MSTRG.95500"; transcript_id "MSTRG.95500.1"; exon_number "5";
chr2	StringTie	exon	65754749	65754783	1000	+	.	gene_id "MSTRG.95500"; transcript_id "MSTRG.95500.1"; exon_number "6";
chr2	StringTie	exon	65899192	65899309	1000	+	.	gene_id "MSTRG.95500"; transcript_id "MSTRG.95500.1"; exon_number "7";
chr2	StringTie	exon	65971548	65971619	1000	+	.	gene_id "MSTRG.95500"; transcript_id "MSTRG.95500.1"; exon_number "8";
chr2	StringTie	exon	66016269	66016409	1000	+	.	gene_id "MSTRG.95500"; transcript_id "MSTRG.95500.1"; exon_number "9";
chr2	StringTie	exon	66072504	66072652	1000	+	.	gene_id "MSTRG.95500"; transcript_id "MSTRG.95500.1"; exon_number "10";
chr2	StringTie	exon	66084510	66084694	1000	+	.	gene_id "MSTRG.95500"; transcript_id "MSTRG.95500.1"; exon_number "11";
chr2	StringTie	exon	66085100	66085373	1000	+	.	gene_id "MSTRG.95500"; transcript_id "MSTRG.95500.1"; exon_number "12";
chr2	StringTie	exon	66094105	66094176	1000	+	.	gene_id "MSTRG.95500"; transcript_id "MSTRG.95500.1"; exon_number "13";
chr2	StringTie	exon	66107867	66108112	1000	+	.	gene_id "MSTRG.95500"; transcript_id "MSTRG.95500.1"; exon_number "14";
chr2	StringTie	transcript	65436693	65501148	1000	+	.	gene_id "MSTRG.95500"; transcript_id "MSTRG.95500.10";
chr2	StringTie	exon	65436693	65436882	1000	+	.	gene_id "MSTRG.95500"; transcript_id "MSTRG.95500.10"; exon_number "1";
chr2	StringTie	exon	65458447	65458596	1000	+	.	gene_id "MSTRG.95500"; transcript_id "MSTRG.95500.10"; exon_number "2";
chr2	StringTie	exon	65476258	65476349	1000	+	.	gene_id "MSTRG.95500"; transcript_id "MSTRG.95500.10"; exon_number "3";
chr2	StringTie	exon	65483060	65483152	1000	+	.	gene_id "MSTRG.95500"; transcript_id "MSTRG.95500.10"; exon_number "4";
chr2	StringTie	exon	65500629	65501148	1000	+	.	gene_id "MSTRG.95500"; transcript_id "MSTRG.95500.10"; exon_number "5";
chr2	StringTie	transcript	65436698	65628440	1000	+	.	gene_id "MSTRG.95500"; transcript_id "MSTRG.95500.11";
chr2	StringTie	exon	65436698	65436882	1000	+	.	gene_id "MSTRG.95500"; transcript_id "MSTRG.95500.11"; exon_number "1";
chr2	StringTie	exon	65469514	65469611	1000	+	.	gene_id "MSTRG.95500"; transcript_id "MSTRG.95500.11"; exon_number "2";
chr2	StringTie	exon	65476258	65476349	1000	+	.	gene_id "MSTRG.95500"; transcript_id "MSTRG.95500.11"; exon_number "3";
chr2	StringTie	exon	65483060	65483152	1000	+	.	gene_id "MSTRG.95500"; transcript_id "MSTRG.95500.11"; exon_number "4";
chr2	StringTie	exon	65628163	65628440	1000	+	.	gene_id "MSTRG.95500"; transcript_id "MSTRG.95500.11"; exon_number "5";
chr2	StringTie	transcript	65436699	65501147	1000	+	.	gene_id "MSTRG.95500"; transcript_id "MSTRG.95500.12";
chr2	StringTie	exon	65436699	65436882	1000	+	.	gene_id "MSTRG.95500"; transcript_id "MSTRG.95500.12"; exon_number "1";
chr2	StringTie	exon	65458443	65458596	1000	+	.	gene_id "MSTRG.95500"; transcript_id "MSTRG.95500.12"; exon_number "2";
chr2	StringTie	exon	65469514	65469611	1000	+	.	gene_id "MSTRG.95500"; transcript_id "MSTRG.95500.12"; exon_number "3";
chr2	StringTie	exon	65476258	65476349	1000	+	.	gene_id "MSTRG.95500"; transcript_id "MSTRG.95500.12"; exon_number "4";
chr2	StringTie	exon	65483060	65483152	1000	+	.	gene_id "MSTRG.95500"; transcript_id "MSTRG.95500.12"; exon_number "5";
chr2	StringTie	exon	65485363	65485392	1000	+	.	gene_id "MSTRG.95500"; transcript_id "MSTRG.95500.12"; exon_number "6";
chr2	StringTie	exon	65500629	65501147	1000	+	.	gene_id "MSTRG.95500"; transcript_id "MSTRG.95500.12"; exon_number "7";
chr2	StringTie	transcript	65436706	65521038	1000	+	.	gene_id "MSTRG.95500"; transcript_id "MSTRG.95500.13";
chr2	StringTie	exon	65436706	65436882	1000	+	.	gene_id "MSTRG.95500"; transcript_id "MSTRG.95500.13"; exon_number "1";
chr2	StringTie	exon	65458447	65458596	1000	+	.	gene_id "MSTRG.95500"; transcript_id "MSTRG.95500.13"; exon_number "2";
chr2	StringTie	exon	65469514	65469611	1000	+	.	gene_id "MSTRG.95500"; transcript_id "MSTRG.95500.13"; exon_number "3";
chr2	StringTie	exon	65476258	65476349	1000	+	.	gene_id "MSTRG.95500"; transcript_id "MSTRG.95500.13"; exon_number "4";
chr2	StringTie	exon	65483060	65483152	1000	+	.	gene_id "MSTRG.95500"; transcript_id "MSTRG.95500.13"; exon_number "5";
chr2	StringTie	exon	65500629	65501147	1000	+	.	gene_id "MSTRG.95500"; transcript_id "MSTRG.95500.13"; exon_number "6";
chr2	StringTie	exon	65520995	65521038	1000	+	.	gene_id "MSTRG.95500"; transcript_id "MSTRG.95500.13"; exon_number "7";
chr2	StringTie	transcript	65436706	65485397	1000	+	.	gene_id "MSTRG.95500"; transcript_id "MSTRG.95500.14";
chr2	StringTie	exon	65436706	65436882	1000	+	.	gene_id "MSTRG.95500"; transcript_id "MSTRG.95500.14"; exon_number "1";
chr2	StringTie	exon	65458443	65458596	1000	+	.	gene_id "MSTRG.95500"; transcript_id "MSTRG.95500.14"; exon_number "2";
chr2	StringTie	exon	65476258	65476349	1000	+	.	gene_id "MSTRG.95500"; transcript_id "MSTRG.95500.14"; exon_number "3";
chr2	StringTie	exon	65483060	65483152	1000	+	.	gene_id "MSTRG.95500"; transcript_id "MSTRG.95500.14"; exon_number "4";
chr2	StringTie	exon	65485363	65485397	1000	+	.	gene_id "MSTRG.95500"; transcript_id "MSTRG.95500.14"; exon_number "5";
chr2	StringTie	transcript	65436706	65628435	1000	+	.	gene_id "MSTRG.95500"; transcript_id "MSTRG.95500.15";
chr2	StringTie	exon	65436706	65436882	1000	+	.	gene_id "MSTRG.95500"; transcript_id "MSTRG.95500.15"; exon_number "1";
chr2	StringTie	exon	65476258	65476349	1000	+	.	gene_id "MSTRG.95500"; transcript_id "MSTRG.95500.15"; exon_number "2";
chr2	StringTie	exon	65483060	65483152	1000	+	.	gene_id "MSTRG.95500"; transcript_id "MSTRG.95500.15"; exon_number "3";
chr2	StringTie	exon	65609781	65609902	1000	+	.	gene_id "MSTRG.95500"; transcript_id "MSTRG.95500.15"; exon_number "4";
chr2	StringTie	exon	65628163	65628435	1000	+	.	gene_id "MSTRG.95500"; transcript_id "MSTRG.95500.15"; exon_number "5";
chr2	StringTie	transcript	65436708	65471386	1000	+	.	gene_id "MSTRG.95500"; transcript_id "MSTRG.95500.16";
chr2	StringTie	exon	65436708	65436882	1000	+	.	gene_id "MSTRG.95500"; transcript_id "MSTRG.95500.16"; exon_number "1";
chr2	StringTie	exon	65458443	65458596	1000	+	.	gene_id "MSTRG.95500"; transcript_id "MSTRG.95500.16"; exon_number "2";
chr2	StringTie	exon	65469514	65469611	1000	+	.	gene_id "MSTRG.95500"; transcript_id "MSTRG.95500.16"; exon_number "3";
chr2	StringTie	exon	65471353	65471386	1000	+	.	gene_id "MSTRG.95500"; transcript_id "MSTRG.95500.16"; exon_number "4";
chr2	StringTie	transcript	65436711	66107930	1000	+	.	gene_id "MSTRG.95500"; transcript_id "MSTRG.95500.17";
chr2	StringTie	exon	65436711	65436882	1000	+	.	gene_id "MSTRG.95500"; transcript_id "MSTRG.95500.17"; exon_number "1";
chr2	StringTie	exon	65469514	65469611	1000	+	.	gene_id "MSTRG.95500"; transcript_id "MSTRG.95500.17"; exon_number "2";
chr2	StringTie	exon	65476258	65476349	1000	+	.	gene_id "MSTRG.95500"; transcript_id "MSTRG.95500.17"; exon_number "3";
chr2	StringTie	exon	65483060	65483152	1000	+	.	gene_id "MSTRG.95500"; transcript_id "MSTRG.95500.17"; exon_number "4";
chr2	StringTie	exon	65691782	65691959	1000	+	.	gene_id "MSTRG.95500"; transcript_id "MSTRG.95500.17"; exon_number "5";
chr2	StringTie	exon	65754749	65754783	1000	+	.	gene_id "MSTRG.95500"; transcript_id "MSTRG.95500.17"; exon_number "6";
chr2	StringTie	exon	65899192	65899309	1000	+	.	gene_id "MSTRG.95500"; transcript_id "MSTRG.95500.17"; exon_number "7";
chr2	StringTie	exon	65971548	65971619	1000	+	.	gene_id "MSTRG.95500"; transcript_id "MSTRG.95500.17"; exon_number "8";
chr2	StringTie	exon	66016269	66016409	1000	+	.	gene_id "MSTRG.95500"; transcript_id "MSTRG.95500.17"; exon_number "9";
chr2	StringTie	exon	66072504	66072652	1000	+	.	gene_id "MSTRG.95500"; transcript_id "MSTRG.95500.17"; exon_number "10";
chr2	StringTie	exon	66078636	66078727	1000	+	.	gene_id "MSTRG.95500"; transcript_id "MSTRG.95500.17"; exon_number "11";
chr2	StringTie	exon	66084510	66084694	1000	+	.	gene_id "MSTRG.95500"; transcript_id "MSTRG.95500.17"; exon_number "12";
chr2	StringTie	exon	66085100	66085373	1000	+	.	gene_id "MSTRG.95500"; transcript_id "MSTRG.95500.17"; exon_number "13";
chr2	StringTie	exon	66094105	66094176	1000	+	.	gene_id "MSTRG.95500"; transcript_id "MSTRG.95500.17"; exon_number "14";
chr2	StringTie	exon	66107867	66107930	1000	+	.	gene_id "MSTRG.95500"; transcript_id "MSTRG.95500.17"; exon_number "15";
chr2	StringTie	transcript	65435870	65628401	1000	+	.	gene_id "MSTRG.95500"; transcript_id "MSTRG.95500.2";
chr2	StringTie	exon	65435870	65436033	1000	+	.	gene_id "MSTRG.95500"; transcript_id "MSTRG.95500.2"; exon_number "1";
chr2	StringTie	exon	65458443	65458596	1000	+	.	gene_id "MSTRG.95500"; transcript_id "MSTRG.95500.2"; exon_number "2";
chr2	StringTie	exon	65476258	65476349	1000	+	.	gene_id "MSTRG.95500"; transcript_id "MSTRG.95500.2"; exon_number "3";
chr2	StringTie	exon	65483060	65483152	1000	+	.	gene_id "MSTRG.95500"; transcript_id "MSTRG.95500.2"; exon_number "4";
chr2	StringTie	exon	65628163	65628401	1000	+	.	gene_id "MSTRG.95500"; transcript_id "MSTRG.95500.2"; exon_number "5";
chr2	StringTie	transcript	65460792	65501144	1000	+	.	gene_id "MSTRG.95500"; transcript_id "MSTRG.95500.20";
chr2	StringTie	exon	65460792	65460819	1000	+	.	gene_id "MSTRG.95500"; transcript_id "MSTRG.95500.20"; exon_number "1";
chr2	StringTie	exon	65469514	65469611	1000	+	.	gene_id "MSTRG.95500"; transcript_id "MSTRG.95500.20"; exon_number "2";
chr2	StringTie	exon	65485363	65485392	1000	+	.	gene_id "MSTRG.95500"; transcript_id "MSTRG.95500.20"; exon_number "3";
chr2	StringTie	exon	65500629	65501144	1000	+	.	gene_id "MSTRG.95500"; transcript_id "MSTRG.95500.20"; exon_number "4";
chr2	StringTie	transcript	65460792	65501122	1000	+	.	gene_id "MSTRG.95500"; transcript_id "MSTRG.95500.21";
chr2	StringTie	exon	65460792	65460819	1000	+	.	gene_id "MSTRG.95500"; transcript_id "MSTRG.95500.21"; exon_number "1";
chr2	StringTie	exon	65469514	65469611	1000	+	.	gene_id "MSTRG.95500"; transcript_id "MSTRG.95500.21"; exon_number "2";
chr2	StringTie	exon	65476258	65476349	1000	+	.	gene_id "MSTRG.95500"; transcript_id "MSTRG.95500.21"; exon_number "3";
chr2	StringTie	exon	65483060	65483152	1000	+	.	gene_id "MSTRG.95500"; transcript_id "MSTRG.95500.21"; exon_number "4";
chr2	StringTie	exon	65500859	65501122	1000	+	.	gene_id "MSTRG.95500"; transcript_id "MSTRG.95500.21"; exon_number "5";
chr2	StringTie	transcript	65460799	65485392	1000	+	.	gene_id "MSTRG.95500"; transcript_id "MSTRG.95500.22";
chr2	StringTie	exon	65460799	65460819	1000	+	.	gene_id "MSTRG.95500"; transcript_id "MSTRG.95500.22"; exon_number "1";
chr2	StringTie	exon	65469514	65469611	1000	+	.	gene_id "MSTRG.95500"; transcript_id "MSTRG.95500.22"; exon_number "2";
chr2	StringTie	exon	65476258	65476349	1000	+	.	gene_id "MSTRG.95500"; transcript_id "MSTRG.95500.22"; exon_number "3";
chr2	StringTie	exon	65483060	65483152	1000	+	.	gene_id "MSTRG.95500"; transcript_id "MSTRG.95500.22"; exon_number "4";
chr2	StringTie	exon	65485363	65485392	1000	+	.	gene_id "MSTRG.95500"; transcript_id "MSTRG.95500.22"; exon_number "5";
chr2	StringTie	transcript	65460801	65487889	1000	+	.	gene_id "MSTRG.95500"; transcript_id "MSTRG.95500.23";
chr2	StringTie	exon	65460801	65460819	1000	+	.	gene_id "MSTRG.95500"; transcript_id "MSTRG.95500.23"; exon_number "1";
chr2	StringTie	exon	65476258	65476349	1000	+	.	gene_id "MSTRG.95500"; transcript_id "MSTRG.95500.23"; exon_number "2";
chr2	StringTie	exon	65483060	65483152	1000	+	.	gene_id "MSTRG.95500"; transcript_id "MSTRG.95500.23"; exon_number "3";
chr2	StringTie	exon	65487866	65487889	1000	+	.	gene_id "MSTRG.95500"; transcript_id "MSTRG.95500.23"; exon_number "4";
chr2	StringTie	transcript	65462797	65501147	1000	+	.	gene_id "MSTRG.95500"; transcript_id "MSTRG.95500.24";
chr2	StringTie	exon	65462797	65463359	1000	+	.	gene_id "MSTRG.95500"; transcript_id "MSTRG.95500.24"; exon_number "1";
chr2	StringTie	exon	65476258	65476349	1000	+	.	gene_id "MSTRG.95500"; transcript_id "MSTRG.95500.24"; exon_number "2";
chr2	StringTie	exon	65483060	65483152	1000	+	.	gene_id "MSTRG.95500"; transcript_id "MSTRG.95500.24"; exon_number "3";
chr2	StringTie	exon	65500629	65501147	1000	+	.	gene_id "MSTRG.95500"; transcript_id "MSTRG.95500.24"; exon_number "4";
chr2	StringTie	transcript	65462801	65501160	1000	+	.	gene_id "MSTRG.95500"; transcript_id "MSTRG.95500.25";
chr2	StringTie	exon	65462801	65463359	1000	+	.	gene_id "MSTRG.95500"; transcript_id "MSTRG.95500.25"; exon_number "1";
chr2	StringTie	exon	65469514	65469611	1000	+	.	gene_id "MSTRG.95500"; transcript_id "MSTRG.95500.25"; exon_number "2";
chr2	StringTie	exon	65476258	65476349	1000	+	.	gene_id "MSTRG.95500"; transcript_id "MSTRG.95500.25"; exon_number "3";
chr2	StringTie	exon	65483060	65483152	1000	+	.	gene_id "MSTRG.95500"; transcript_id "MSTRG.95500.25"; exon_number "4";
chr2	StringTie	exon	65500629	65501160	1000	+	.	gene_id "MSTRG.95500"; transcript_id "MSTRG.95500.25"; exon_number "5";
chr2	StringTie	transcript	65463268	65501140	1000	+	.	gene_id "MSTRG.95500"; transcript_id "MSTRG.95500.26";
chr2	StringTie	exon	65463268	65463359	1000	+	.	gene_id "MSTRG.95500"; transcript_id "MSTRG.95500.26"; exon_number "1";
chr2	StringTie	exon	65469514	65469611	1000	+	.	gene_id "MSTRG.95500"; transcript_id "MSTRG.95500.26"; exon_number "2";
chr2	StringTie	exon	65476258	65476349	1000	+	.	gene_id "MSTRG.95500"; transcript_id "MSTRG.95500.26"; exon_number "3";
chr2	StringTie	exon	65483060	65483152	1000	+	.	gene_id "MSTRG.95500"; transcript_id "MSTRG.95500.26"; exon_number "4";
chr2	StringTie	exon	65485363	65485392	1000	+	.	gene_id "MSTRG.95500"; transcript_id "MSTRG.95500.26"; exon_number "5";
chr2	StringTie	exon	65500629	65501140	1000	+	.	gene_id "MSTRG.95500"; transcript_id "MSTRG.95500.26"; exon_number "6";
chr2	StringTie	transcript	65463329	65485378	1000	+	.	gene_id "MSTRG.95500"; transcript_id "MSTRG.95500.27";
chr2	StringTie	exon	65463329	65463359	1000	+	.	gene_id "MSTRG.95500"; transcript_id "MSTRG.95500.27"; exon_number "1";
chr2	StringTie	exon	65476258	65476349	1000	+	.	gene_id "MSTRG.95500"; transcript_id "MSTRG.95500.27"; exon_number "2";
chr2	StringTie	exon	65483060	65483152	1000	+	.	gene_id "MSTRG.95500"; transcript_id "MSTRG.95500.27"; exon_number "3";
chr2	StringTie	exon	65485363	65485378	1000	+	.	gene_id "MSTRG.95500"; transcript_id "MSTRG.95500.27"; exon_number "4";
chr2	StringTie	transcript	65469512	65476410	1000	+	.	gene_id "MSTRG.95500"; transcript_id "MSTRG.95500.28";
chr2	StringTie	exon	65469512	65469611	1000	+	.	gene_id "MSTRG.95500"; transcript_id "MSTRG.95500.28"; exon_number "1";
chr2	StringTie	exon	65476258	65476349	1000	+	.	gene_id "MSTRG.95500"; transcript_id "MSTRG.95500.28"; exon_number "2";
chr2	StringTie	exon	65476396	65476410	1000	+	.	gene_id "MSTRG.95500"; transcript_id "MSTRG.95500.28"; exon_number "3";
chr2	StringTie	transcript	65469514	65501140	1000	+	.	gene_id "MSTRG.95500"; transcript_id "MSTRG.95500.29";
chr2	StringTie	exon	65469514	65469611	1000	+	.	gene_id "MSTRG.95500"; transcript_id "MSTRG.95500.29"; exon_number "1";
chr2	StringTie	exon	65472700	65472759	1000	+	.	gene_id "MSTRG.95500"; transcript_id "MSTRG.95500.29"; exon_number "2";
chr2	StringTie	exon	65476258	65476349	1000	+	.	gene_id "MSTRG.95500"; transcript_id "MSTRG.95500.29"; exon_number "3";
chr2	StringTie	exon	65483060	65483152	1000	+	.	gene_id "MSTRG.95500"; transcript_id "MSTRG.95500.29"; exon_number "4";
chr2	StringTie	exon	65485363	65485392	1000	+	.	gene_id "MSTRG.95500"; transcript_id "MSTRG.95500.29"; exon_number "5";
chr2	StringTie	exon	65500629	65501140	1000	+	.	gene_id "MSTRG.95500"; transcript_id "MSTRG.95500.29"; exon_number "6";
chr2	StringTie	transcript	65436245	65455289	1000	+	.	gene_id "MSTRG.95500"; transcript_id "MSTRG.95500.3";
chr2	StringTie	exon	65436245	65436882	1000	+	.	gene_id "MSTRG.95500"; transcript_id "MSTRG.95500.3"; exon_number "1";
chr2	StringTie	exon	65451891	65455289	1000	+	.	gene_id "MSTRG.95500"; transcript_id "MSTRG.95500.3"; exon_number "2";
chr2	StringTie	transcript	65469548	65521031	1000	+	.	gene_id "MSTRG.95500"; transcript_id "MSTRG.95500.30";
chr2	StringTie	exon	65469548	65469611	1000	+	.	gene_id "MSTRG.95500"; transcript_id "MSTRG.95500.30"; exon_number "1";
chr2	StringTie	exon	65472700	65472759	1000	+	.	gene_id "MSTRG.95500"; transcript_id "MSTRG.95500.30"; exon_number "2";
chr2	StringTie	exon	65476258	65476349	1000	+	.	gene_id "MSTRG.95500"; transcript_id "MSTRG.95500.30"; exon_number "3";
chr2	StringTie	exon	65483060	65483152	1000	+	.	gene_id "MSTRG.95500"; transcript_id "MSTRG.95500.30"; exon_number "4";
chr2	StringTie	exon	65500629	65501147	1000	+	.	gene_id "MSTRG.95500"; transcript_id "MSTRG.95500.30"; exon_number "5";
chr2	StringTie	exon	65520975	65521031	1000	+	.	gene_id "MSTRG.95500"; transcript_id "MSTRG.95500.30"; exon_number "6";
chr2	StringTie	transcript	65470926	65483152	1000	+	.	gene_id "MSTRG.95500"; transcript_id "MSTRG.95500.31";
chr2	StringTie	exon	65470926	65470941	1000	+	.	gene_id "MSTRG.95500"; transcript_id "MSTRG.95500.31"; exon_number "1";
chr2	StringTie	exon	65476258	65476349	1000	+	.	gene_id "MSTRG.95500"; transcript_id "MSTRG.95500.31"; exon_number "2";
chr2	StringTie	exon	65483060	65483152	1000	+	.	gene_id "MSTRG.95500"; transcript_id "MSTRG.95500.31"; exon_number "3";
chr2	StringTie	transcript	65471398	65501147	1000	+	.	gene_id "MSTRG.95500"; transcript_id "MSTRG.95500.32";
chr2	StringTie	exon	65471398	65471437	1000	+	.	gene_id "MSTRG.95500"; transcript_id "MSTRG.95500.32"; exon_number "1";
chr2	StringTie	exon	65472700	65472759	1000	+	.	gene_id "MSTRG.95500"; transcript_id "MSTRG.95500.32"; exon_number "2";
chr2	StringTie	exon	65476258	65476349	1000	+	.	gene_id "MSTRG.95500"; transcript_id "MSTRG.95500.32"; exon_number "3";
chr2	StringTie	exon	65483060	65483152	1000	+	.	gene_id "MSTRG.95500"; transcript_id "MSTRG.95500.32"; exon_number "4";
chr2	StringTie	exon	65500629	65501147	1000	+	.	gene_id "MSTRG.95500"; transcript_id "MSTRG.95500.32"; exon_number "5";
chr2	StringTie	transcript	65472728	65501147	1000	+	.	gene_id "MSTRG.95500"; transcript_id "MSTRG.95500.33";
chr2	StringTie	exon	65472728	65472759	1000	+	.	gene_id "MSTRG.95500"; transcript_id "MSTRG.95500.33"; exon_number "1";
chr2	StringTie	exon	65476258	65476349	1000	+	.	gene_id "MSTRG.95500"; transcript_id "MSTRG.95500.33"; exon_number "2";
chr2	StringTie	exon	65500629	65501147	1000	+	.	gene_id "MSTRG.95500"; transcript_id "MSTRG.95500.33"; exon_number "3";
chr2	StringTie	transcript	65472744	65628431	1000	+	.	gene_id "MSTRG.95500"; transcript_id "MSTRG.95500.34";
chr2	StringTie	exon	65472744	65472759	1000	+	.	gene_id "MSTRG.95500"; transcript_id "MSTRG.95500.34"; exon_number "1";
chr2	StringTie	exon	65476258	65476349	1000	+	.	gene_id "MSTRG.95500"; transcript_id "MSTRG.95500.34"; exon_number "2";
chr2	StringTie	exon	65483060	65483152	1000	+	.	gene_id "MSTRG.95500"; transcript_id "MSTRG.95500.34"; exon_number "3";
chr2	StringTie	exon	65628163	65628431	1000	+	.	gene_id "MSTRG.95500"; transcript_id "MSTRG.95500.34"; exon_number "4";
chr2	StringTie	transcript	65474321	65485391	1000	+	.	gene_id "MSTRG.95500"; transcript_id "MSTRG.95500.35";
chr2	StringTie	exon	65474321	65474434	1000	+	.	gene_id "MSTRG.95500"; transcript_id "MSTRG.95500.35"; exon_number "1";
chr2	StringTie	exon	65476258	65476349	1000	+	.	gene_id "MSTRG.95500"; transcript_id "MSTRG.95500.35"; exon_number "2";
chr2	StringTie	exon	65483060	65483152	1000	+	.	gene_id "MSTRG.95500"; transcript_id "MSTRG.95500.35"; exon_number "3";
chr2	StringTie	exon	65485363	65485391	1000	+	.	gene_id "MSTRG.95500"; transcript_id "MSTRG.95500.35"; exon_number "4";
chr2	StringTie	transcript	65476270	65501140	1000	+	.	gene_id "MSTRG.95500"; transcript_id "MSTRG.95500.36";
chr2	StringTie	exon	65476270	65476349	1000	+	.	gene_id "MSTRG.95500"; transcript_id "MSTRG.95500.36"; exon_number "1";
chr2	StringTie	exon	65483062	65483152	1000	+	.	gene_id "MSTRG.95500"; transcript_id "MSTRG.95500.36"; exon_number "2";
chr2	StringTie	exon	65500629	65501140	1000	+	.	gene_id "MSTRG.95500"; transcript_id "MSTRG.95500.36"; exon_number "3";
chr2	StringTie	transcript	65494754	65501147	1000	+	.	gene_id "MSTRG.95500"; transcript_id "MSTRG.95500.37";
chr2	StringTie	exon	65494754	65494781	1000	+	.	gene_id "MSTRG.95500"; transcript_id "MSTRG.95500.37"; exon_number "1";
chr2	StringTie	exon	65500629	65501147	1000	+	.	gene_id "MSTRG.95500"; transcript_id "MSTRG.95500.37"; exon_number "2";
chr2	StringTie	transcript	65536469	65628436	1000	+	.	gene_id "MSTRG.95500"; transcript_id "MSTRG.95500.38";
chr2	StringTie	exon	65536469	65536651	1000	+	.	gene_id "MSTRG.95500"; transcript_id "MSTRG.95500.38"; exon_number "1";
chr2	StringTie	exon	65609777	65609902	1000	+	.	gene_id "MSTRG.95500"; transcript_id "MSTRG.95500.38"; exon_number "2";
chr2	StringTie	exon	65628163	65628436	1000	+	.	gene_id "MSTRG.95500"; transcript_id "MSTRG.95500.38"; exon_number "3";
chr2	StringTie	transcript	65592768	65628421	1000	+	.	gene_id "MSTRG.95500"; transcript_id "MSTRG.95500.39";
chr2	StringTie	exon	65592768	65592780	1000	+	.	gene_id "MSTRG.95500"; transcript_id "MSTRG.95500.39"; exon_number "1";
chr2	StringTie	exon	65609777	65609902	1000	+	.	gene_id "MSTRG.95500"; transcript_id "MSTRG.95500.39"; exon_number "2";
chr2	StringTie	exon	65628163	65628421	1000	+	.	gene_id "MSTRG.95500"; transcript_id "MSTRG.95500.39"; exon_number "3";
chr2	StringTie	transcript	65436372	65628402	1000	+	.	gene_id "MSTRG.95500"; transcript_id "MSTRG.95500.4";
chr2	StringTie	exon	65436372	65436463	1000	+	.	gene_id "MSTRG.95500"; transcript_id "MSTRG.95500.4"; exon_number "1";
chr2	StringTie	exon	65469514	65469611	1000	+	.	gene_id "MSTRG.95500"; transcript_id "MSTRG.95500.4"; exon_number "2";
chr2	StringTie	exon	65476258	65476349	1000	+	.	gene_id "MSTRG.95500"; transcript_id "MSTRG.95500.4"; exon_number "3";
chr2	StringTie	exon	65483060	65483152	1000	+	.	gene_id "MSTRG.95500"; transcript_id "MSTRG.95500.4"; exon_number "4";
chr2	StringTie	exon	65628163	65628402	1000	+	.	gene_id "MSTRG.95500"; transcript_id "MSTRG.95500.4"; exon_number "5";
chr2	StringTie	transcript	65608296	65628478	1000	+	.	gene_id "MSTRG.95500"; transcript_id "MSTRG.95500.40";
chr2	StringTie	exon	65608296	65608631	1000	+	.	gene_id "MSTRG.95500"; transcript_id "MSTRG.95500.40"; exon_number "1";
chr2	StringTie	exon	65609777	65609928	1000	+	.	gene_id "MSTRG.95500"; transcript_id "MSTRG.95500.40"; exon_number "2";
chr2	StringTie	exon	65628163	65628478	1000	+	.	gene_id "MSTRG.95500"; transcript_id "MSTRG.95500.40"; exon_number "3";
chr2	StringTie	transcript	65608296	65628655	1000	+	.	gene_id "MSTRG.95500"; transcript_id "MSTRG.95500.41";
chr2	StringTie	exon	65608296	65608631	1000	+	.	gene_id "MSTRG.95500"; transcript_id "MSTRG.95500.41"; exon_number "1";
chr2	StringTie	exon	65609777	65609902	1000	+	.	gene_id "MSTRG.95500"; transcript_id "MSTRG.95500.41"; exon_number "2";
chr2	StringTie	exon	65628163	65628655	1000	+	.	gene_id "MSTRG.95500"; transcript_id "MSTRG.95500.41"; exon_number "3";
chr2	StringTie	transcript	65608385	65628440	1000	+	.	gene_id "MSTRG.95500"; transcript_id "MSTRG.95500.42";
chr2	StringTie	exon	65608385	65608631	1000	+	.	gene_id "MSTRG.95500"; transcript_id "MSTRG.95500.42"; exon_number "1";
chr2	StringTie	exon	65609781	65609928	1000	+	.	gene_id "MSTRG.95500"; transcript_id "MSTRG.95500.42"; exon_number "2";
chr2	StringTie	exon	65628163	65628440	1000	+	.	gene_id "MSTRG.95500"; transcript_id "MSTRG.95500.42"; exon_number "3";
chr2	StringTie	transcript	65608411	65628502	1000	+	.	gene_id "MSTRG.95500"; transcript_id "MSTRG.95500.43";
chr2	StringTie	exon	65608411	65608631	1000	+	.	gene_id "MSTRG.95500"; transcript_id "MSTRG.95500.43"; exon_number "1";
chr2	StringTie	exon	65609781	65609902	1000	+	.	gene_id "MSTRG.95500"; transcript_id "MSTRG.95500.43"; exon_number "2";
chr2	StringTie	exon	65628163	65628502	1000	+	.	gene_id "MSTRG.95500"; transcript_id "MSTRG.95500.43"; exon_number "3";
chr2	StringTie	transcript	65608414	65628655	1000	+	.	gene_id "MSTRG.95500"; transcript_id "MSTRG.95500.44";
chr2	StringTie	exon	65608414	65608631	1000	+	.	gene_id "MSTRG.95500"; transcript_id "MSTRG.95500.44"; exon_number "1";
chr2	StringTie	exon	65609777	65609902	1000	+	.	gene_id "MSTRG.95500"; transcript_id "MSTRG.95500.44"; exon_number "2";
chr2	StringTie	exon	65617770	65623507	1000	+	.	gene_id "MSTRG.95500"; transcript_id "MSTRG.95500.44"; exon_number "3";
chr2	StringTie	exon	65628163	65628655	1000	+	.	gene_id "MSTRG.95500"; transcript_id "MSTRG.95500.44"; exon_number "4";
chr2	StringTie	transcript	65608918	65628434	1000	+	.	gene_id "MSTRG.95500"; transcript_id "MSTRG.95500.45";
chr2	StringTie	exon	65608918	65608958	1000	+	.	gene_id "MSTRG.95500"; transcript_id "MSTRG.95500.45"; exon_number "1";
chr2	StringTie	exon	65609777	65609902	1000	+	.	gene_id "MSTRG.95500"; transcript_id "MSTRG.95500.45"; exon_number "2";
chr2	StringTie	exon	65628163	65628434	1000	+	.	gene_id "MSTRG.95500"; transcript_id "MSTRG.95500.45"; exon_number "3";
chr2	StringTie	transcript	65609173	65628489	1000	+	.	gene_id "MSTRG.95500"; transcript_id "MSTRG.95500.46";
chr2	StringTie	exon	65609173	65609327	1000	+	.	gene_id "MSTRG.95500"; transcript_id "MSTRG.95500.46"; exon_number "1";
chr2	StringTie	exon	65609777	65609928	1000	+	.	gene_id "MSTRG.95500"; transcript_id "MSTRG.95500.46"; exon_number "2";
chr2	StringTie	exon	65628163	65628489	1000	+	.	gene_id "MSTRG.95500"; transcript_id "MSTRG.95500.46"; exon_number "3";
chr2	StringTie	transcript	65609189	65628455	1000	+	.	gene_id "MSTRG.95500"; transcript_id "MSTRG.95500.47";
chr2	StringTie	exon	65609189	65609620	1000	+	.	gene_id "MSTRG.95500"; transcript_id "MSTRG.95500.47"; exon_number "1";
chr2	StringTie	exon	65609777	65609928	1000	+	.	gene_id "MSTRG.95500"; transcript_id "MSTRG.95500.47"; exon_number "2";
chr2	StringTie	exon	65628163	65628455	1000	+	.	gene_id "MSTRG.95500"; transcript_id "MSTRG.95500.47"; exon_number "3";
chr2	StringTie	transcript	65609195	65628463	1000	+	.	gene_id "MSTRG.95500"; transcript_id "MSTRG.95500.48";
chr2	StringTie	exon	65609195	65609327	1000	+	.	gene_id "MSTRG.95500"; transcript_id "MSTRG.95500.48"; exon_number "1";
chr2	StringTie	exon	65609777	65609902	1000	+	.	gene_id "MSTRG.95500"; transcript_id "MSTRG.95500.48"; exon_number "2";
chr2	StringTie	exon	65628163	65628463	1000	+	.	gene_id "MSTRG.95500"; transcript_id "MSTRG.95500.48"; exon_number "3";
chr2	StringTie	transcript	65609409	65628438	1000	+	.	gene_id "MSTRG.95500"; transcript_id "MSTRG.95500.49";
chr2	StringTie	exon	65609409	65609620	1000	+	.	gene_id "MSTRG.95500"; transcript_id "MSTRG.95500.49"; exon_number "1";
chr2	StringTie	exon	65609781	65609928	1000	+	.	gene_id "MSTRG.95500"; transcript_id "MSTRG.95500.49"; exon_number "2";
chr2	StringTie	exon	65628163	65628438	1000	+	.	gene_id "MSTRG.95500"; transcript_id "MSTRG.95500.49"; exon_number "3";
chr2	StringTie	transcript	65436425	65628440	1000	+	.	gene_id "MSTRG.95500"; transcript_id "MSTRG.95500.5";
chr2	StringTie	exon	65436425	65436882	1000	+	.	gene_id "MSTRG.95500"; transcript_id "MSTRG.95500.5"; exon_number "1";
chr2	StringTie	exon	65476258	65476349	1000	+	.	gene_id "MSTRG.95500"; transcript_id "MSTRG.95500.5"; exon_number "2";
chr2	StringTie	exon	65483060	65483152	1000	+	.	gene_id "MSTRG.95500"; transcript_id "MSTRG.95500.5"; exon_number "3";
chr2	StringTie	exon	65628163	65628440	1000	+	.	gene_id "MSTRG.95500"; transcript_id "MSTRG.95500.5"; exon_number "4";
chr2	StringTie	transcript	65609791	65628431	1000	+	.	gene_id "MSTRG.95500"; transcript_id "MSTRG.95500.50";
chr2	StringTie	exon	65609791	65609902	1000	+	.	gene_id "MSTRG.95500"; transcript_id "MSTRG.95500.50"; exon_number "1";
chr2	StringTie	exon	65624418	65624478	1000	+	.	gene_id "MSTRG.95500"; transcript_id "MSTRG.95500.50"; exon_number "2";
chr2	StringTie	exon	65628163	65628431	1000	+	.	gene_id "MSTRG.95500"; transcript_id "MSTRG.95500.50"; exon_number "3";
chr2	StringTie	transcript	65611192	65628402	1000	+	.	gene_id "MSTRG.95500"; transcript_id "MSTRG.95500.51";
chr2	StringTie	exon	65611192	65611215	1000	+	.	gene_id "MSTRG.95500"; transcript_id "MSTRG.95500.51"; exon_number "1";
chr2	StringTie	exon	65628163	65628402	1000	+	.	gene_id "MSTRG.95500"; transcript_id "MSTRG.95500.51"; exon_number "2";
chr2	StringTie	transcript	65617013	65628560	1000	+	.	gene_id "MSTRG.95500"; transcript_id "MSTRG.95500.52";
chr2	StringTie	exon	65617013	65617917	1000	+	.	gene_id "MSTRG.95500"; transcript_id "MSTRG.95500.52"; exon_number "1";
chr2	StringTie	exon	65628163	65628560	1000	+	.	gene_id "MSTRG.95500"; transcript_id "MSTRG.95500.52"; exon_number "2";
chr2	StringTie	transcript	65623327	65628435	1000	+	.	gene_id "MSTRG.95500"; transcript_id "MSTRG.95500.54";
chr2	StringTie	exon	65623327	65623507	1000	+	.	gene_id "MSTRG.95500"; transcript_id "MSTRG.95500.54"; exon_number "1";
chr2	StringTie	exon	65624418	65624478	1000	+	.	gene_id "MSTRG.95500"; transcript_id "MSTRG.95500.54"; exon_number "2";
chr2	StringTie	exon	65628163	65628435	1000	+	.	gene_id "MSTRG.95500"; transcript_id "MSTRG.95500.54"; exon_number "3";
chr2	StringTie	transcript	65623716	65628431	1000	+	.	gene_id "MSTRG.95500"; transcript_id "MSTRG.95500.55";
chr2	StringTie	exon	65623716	65623812	1000	+	.	gene_id "MSTRG.95500"; transcript_id "MSTRG.95500.55"; exon_number "1";
chr2	StringTie	exon	65628163	65628431	1000	+	.	gene_id "MSTRG.95500"; transcript_id "MSTRG.95500.55"; exon_number "2";
chr2	StringTie	transcript	65663410	65692238	1000	+	.	gene_id "MSTRG.95500"; transcript_id "MSTRG.95500.56";
chr2	StringTie	exon	65663410	65663514	1000	+	.	gene_id "MSTRG.95500"; transcript_id "MSTRG.95500.56"; exon_number "1";
chr2	StringTie	exon	65663946	65664001	1000	+	.	gene_id "MSTRG.95500"; transcript_id "MSTRG.95500.56"; exon_number "2";
chr2	StringTie	exon	65691782	65692238	1000	+	.	gene_id "MSTRG.95500"; transcript_id "MSTRG.95500.56"; exon_number "3";
chr2	StringTie	transcript	65672406	65692197	1000	+	.	gene_id "MSTRG.95500"; transcript_id "MSTRG.95500.57";
chr2	StringTie	exon	65672406	65672623	1000	+	.	gene_id "MSTRG.95500"; transcript_id "MSTRG.95500.57"; exon_number "1";
chr2	StringTie	exon	65691782	65692197	1000	+	.	gene_id "MSTRG.95500"; transcript_id "MSTRG.95500.57"; exon_number "2";
chr2	StringTie	transcript	65680228	65692261	1000	+	.	gene_id "MSTRG.95500"; transcript_id "MSTRG.95500.58";
chr2	StringTie	exon	65680228	65680338	1000	+	.	gene_id "MSTRG.95500"; transcript_id "MSTRG.95500.58"; exon_number "1";
chr2	StringTie	exon	65680845	65681022	1000	+	.	gene_id "MSTRG.95500"; transcript_id "MSTRG.95500.58"; exon_number "2";
chr2	StringTie	exon	65691782	65692261	1000	+	.	gene_id "MSTRG.95500"; transcript_id "MSTRG.95500.58"; exon_number "3";
chr2	StringTie	transcript	65682963	65692179	1000	+	.	gene_id "MSTRG.95500"; transcript_id "MSTRG.95500.59";
chr2	StringTie	exon	65682963	65683010	1000	+	.	gene_id "MSTRG.95500"; transcript_id "MSTRG.95500.59"; exon_number "1";
chr2	StringTie	exon	65691782	65692179	1000	+	.	gene_id "MSTRG.95500"; transcript_id "MSTRG.95500.59"; exon_number "2";
chr2	StringTie	transcript	65436587	65501148	1000	+	.	gene_id "MSTRG.95500"; transcript_id "MSTRG.95500.6";
chr2	StringTie	exon	65436587	65436882	1000	+	.	gene_id "MSTRG.95500"; transcript_id "MSTRG.95500.6"; exon_number "1";
chr2	StringTie	exon	65458443	65458596	1000	+	.	gene_id "MSTRG.95500"; transcript_id "MSTRG.95500.6"; exon_number "2";
chr2	StringTie	exon	65476258	65476349	1000	+	.	gene_id "MSTRG.95500"; transcript_id "MSTRG.95500.6"; exon_number "3";
chr2	StringTie	exon	65483060	65483152	1000	+	.	gene_id "MSTRG.95500"; transcript_id "MSTRG.95500.6"; exon_number "4";
chr2	StringTie	exon	65500629	65501148	1000	+	.	gene_id "MSTRG.95500"; transcript_id "MSTRG.95500.6"; exon_number "5";
chr2	StringTie	transcript	65687661	65692084	1000	+	.	gene_id "MSTRG.95500"; transcript_id "MSTRG.95500.60";
chr2	StringTie	exon	65687661	65687691	1000	+	.	gene_id "MSTRG.95500"; transcript_id "MSTRG.95500.60"; exon_number "1";
chr2	StringTie	exon	65691782	65692084	1000	+	.	gene_id "MSTRG.95500"; transcript_id "MSTRG.95500.60"; exon_number "2";
chr2	StringTie	transcript	65690187	65692195	1000	+	.	gene_id "MSTRG.95500"; transcript_id "MSTRG.95500.61";
chr2	StringTie	exon	65690187	65690207	1000	+	.	gene_id "MSTRG.95500"; transcript_id "MSTRG.95500.61"; exon_number "1";
chr2	StringTie	exon	65691782	65692195	1000	+	.	gene_id "MSTRG.95500"; transcript_id "MSTRG.95500.61"; exon_number "2";
chr2	StringTie	transcript	65921929	66095931	1000	+	.	gene_id "MSTRG.95500"; transcript_id "MSTRG.95500.66";
chr2	StringTie	exon	65921929	65922069	1000	+	.	gene_id "MSTRG.95500"; transcript_id "MSTRG.95500.66"; exon_number "1";
chr2	StringTie	exon	66072504	66072652	1000	+	.	gene_id "MSTRG.95500"; transcript_id "MSTRG.95500.66"; exon_number "2";
chr2	StringTie	exon	66084510	66084694	1000	+	.	gene_id "MSTRG.95500"; transcript_id "MSTRG.95500.66"; exon_number "3";
chr2	StringTie	exon	66085229	66085373	1000	+	.	gene_id "MSTRG.95500"; transcript_id "MSTRG.95500.66"; exon_number "4";
chr2	StringTie	exon	66094105	66094176	1000	+	.	gene_id "MSTRG.95500"; transcript_id "MSTRG.95500.66"; exon_number "5";
chr2	StringTie	exon	66095903	66095931	1000	+	.	gene_id "MSTRG.95500"; transcript_id "MSTRG.95500.66"; exon_number "6";
chr2	StringTie	transcript	66014681	66016400	1000	+	.	gene_id "MSTRG.95500"; transcript_id "MSTRG.95500.68";
chr2	StringTie	exon	66014681	66014842	1000	+	.	gene_id "MSTRG.95500"; transcript_id "MSTRG.95500.68"; exon_number "1";
chr2	StringTie	exon	66016269	66016400	1000	+	.	gene_id "MSTRG.95500"; transcript_id "MSTRG.95500.68"; exon_number "2";
chr2	StringTie	transcript	66049774	66085363	1000	+	.	gene_id "MSTRG.95500"; transcript_id "MSTRG.95500.69";
chr2	StringTie	exon	66049774	66049854	1000	+	.	gene_id "MSTRG.95500"; transcript_id "MSTRG.95500.69"; exon_number "1";
chr2	StringTie	exon	66072504	66072652	1000	+	.	gene_id "MSTRG.95500"; transcript_id "MSTRG.95500.69"; exon_number "2";
chr2	StringTie	exon	66084510	66084694	1000	+	.	gene_id "MSTRG.95500"; transcript_id "MSTRG.95500.69"; exon_number "3";
chr2	StringTie	exon	66085100	66085363	1000	+	.	gene_id "MSTRG.95500"; transcript_id "MSTRG.95500.69"; exon_number "4";
chr2	StringTie	transcript	65436654	65692230	1000	+	.	gene_id "MSTRG.95500"; transcript_id "MSTRG.95500.7";
chr2	StringTie	exon	65436654	65436882	1000	+	.	gene_id "MSTRG.95500"; transcript_id "MSTRG.95500.7"; exon_number "1";
chr2	StringTie	exon	65458443	65458596	1000	+	.	gene_id "MSTRG.95500"; transcript_id "MSTRG.95500.7"; exon_number "2";
chr2	StringTie	exon	65469514	65469611	1000	+	.	gene_id "MSTRG.95500"; transcript_id "MSTRG.95500.7"; exon_number "3";
chr2	StringTie	exon	65476258	65476349	1000	+	.	gene_id "MSTRG.95500"; transcript_id "MSTRG.95500.7"; exon_number "4";
chr2	StringTie	exon	65483060	65483152	1000	+	.	gene_id "MSTRG.95500"; transcript_id "MSTRG.95500.7"; exon_number "5";
chr2	StringTie	exon	65500629	65501147	1000	+	.	gene_id "MSTRG.95500"; transcript_id "MSTRG.95500.7"; exon_number "6";
chr2	StringTie	exon	65691782	65692230	1000	+	.	gene_id "MSTRG.95500"; transcript_id "MSTRG.95500.7"; exon_number "7";
chr2	StringTie	transcript	66072506	66084638	1000	+	.	gene_id "MSTRG.95500"; transcript_id "MSTRG.95500.70";
chr2	StringTie	exon	66072506	66072652	1000	+	.	gene_id "MSTRG.95500"; transcript_id "MSTRG.95500.70"; exon_number "1";
chr2	StringTie	exon	66078636	66078727	1000	+	.	gene_id "MSTRG.95500"; transcript_id "MSTRG.95500.70"; exon_number "2";
chr2	StringTie	exon	66081290	66081402	1000	+	.	gene_id "MSTRG.95500"; transcript_id "MSTRG.95500.70"; exon_number "3";
chr2	StringTie	exon	66084510	66084638	1000	+	.	gene_id "MSTRG.95500"; transcript_id "MSTRG.95500.70"; exon_number "4";
chr2	StringTie	transcript	65436667	65501148	1000	+	.	gene_id "MSTRG.95500"; transcript_id "MSTRG.95500.8";
chr2	StringTie	exon	65436667	65436882	1000	+	.	gene_id "MSTRG.95500"; transcript_id "MSTRG.95500.8"; exon_number "1";
chr2	StringTie	exon	65458443	65458596	1000	+	.	gene_id "MSTRG.95500"; transcript_id "MSTRG.95500.8"; exon_number "2";
chr2	StringTie	exon	65460753	65460819	1000	+	.	gene_id "MSTRG.95500"; transcript_id "MSTRG.95500.8"; exon_number "3";
chr2	StringTie	exon	65476258	65476349	1000	+	.	gene_id "MSTRG.95500"; transcript_id "MSTRG.95500.8"; exon_number "4";
chr2	StringTie	exon	65483060	65483152	1000	+	.	gene_id "MSTRG.95500"; transcript_id "MSTRG.95500.8"; exon_number "5";
chr2	StringTie	exon	65500629	65501148	1000	+	.	gene_id "MSTRG.95500"; transcript_id "MSTRG.95500.8"; exon_number "6";
chr2	StringTie	transcript	65436675	65437321	1000	+	.	gene_id "MSTRG.95500"; transcript_id "MSTRG.95500.9";
chr2	StringTie	exon	65436675	65436882	1000	+	.	gene_id "MSTRG.95500"; transcript_id "MSTRG.95500.9"; exon_number "1";
chr2	StringTie	exon	65437227	65437321	1000	+	.	gene_id "MSTRG.95500"; transcript_id "MSTRG.95500.9"; exon_number "2";
chr2	StringTie	transcript	65450074	65456571	1000	-	.	gene_id "MSTRG.95501"; transcript_id "ENST00000453714"; gene_name "AC012370.3"; ref_gene_id "ENSG00000234255";
chr2	StringTie	exon	65450074	65450759	1000	-	.	gene_id "MSTRG.95501"; transcript_id "ENST00000453714"; exon_number "1"; gene_name "AC012370.3"; ref_gene_id "ENSG00000234255";
chr2	StringTie	exon	65455660	65455760	1000	-	.	gene_id "MSTRG.95501"; transcript_id "ENST00000453714"; exon_number "2"; gene_name "AC012370.3"; ref_gene_id "ENSG00000234255";
chr2	StringTie	exon	65456305	65456571	1000	-	.	gene_id "MSTRG.95501"; transcript_id "ENST00000453714"; exon_number "3"; gene_name "AC012370.3"; ref_gene_id "ENSG00000234255";
chr2	StringTie	transcript	65450517	65456543	1000	-	.	gene_id "MSTRG.95501"; transcript_id "ENST00000593355"; gene_name "AC012370.3"; ref_gene_id "ENSG00000234255";
chr2	StringTie	exon	65450517	65450759	1000	-	.	gene_id "MSTRG.95501"; transcript_id "ENST00000593355"; exon_number "1"; gene_name "AC012370.3"; ref_gene_id "ENSG00000234255";
chr2	StringTie	exon	65453883	65453982	1000	-	.	gene_id "MSTRG.95501"; transcript_id "ENST00000593355"; exon_number "2"; gene_name "AC012370.3"; ref_gene_id "ENSG00000234255";
chr2	StringTie	exon	65455660	65455760	1000	-	.	gene_id "MSTRG.95501"; transcript_id "ENST00000593355"; exon_number "3"; gene_name "AC012370.3"; ref_gene_id "ENSG00000234255";
chr2	StringTie	exon	65456305	65456543	1000	-	.	gene_id "MSTRG.95501"; transcript_id "ENST00000593355"; exon_number "4"; gene_name "AC012370.3"; ref_gene_id "ENSG00000234255";
chr2	StringTie	transcript	65450517	65455923	1000	-	.	gene_id "MSTRG.95501"; transcript_id "ENST00000594228"; gene_name "AC012370.3"; ref_gene_id "ENSG00000234255";
chr2	StringTie	exon	65450517	65450759	1000	-	.	gene_id "MSTRG.95501"; transcript_id "ENST00000594228"; exon_number "1"; gene_name "AC012370.3"; ref_gene_id "ENSG00000234255";
chr2	StringTie	exon	65453883	65453982	1000	-	.	gene_id "MSTRG.95501"; transcript_id "ENST00000594228"; exon_number "2"; gene_name "AC012370.3"; ref_gene_id "ENSG00000234255";
chr2	StringTie	exon	65455512	65455923	1000	-	.	gene_id "MSTRG.95501"; transcript_id "ENST00000594228"; exon_number "3"; gene_name "AC012370.3"; ref_gene_id "ENSG00000234255";
chr2	StringTie	transcript	65439888	65456512	1000	-	.	gene_id "MSTRG.95501"; transcript_id "ENST00000597541"; gene_name "AC012370.3"; ref_gene_id "ENSG00000234255";
chr2	StringTie	exon	65439888	65440085	1000	-	.	gene_id "MSTRG.95501"; transcript_id "ENST00000597541"; exon_number "1"; gene_name "AC012370.3"; ref_gene_id "ENSG00000234255";
chr2	StringTie	exon	65441929	65442501	1000	-	.	gene_id "MSTRG.95501"; transcript_id "ENST00000597541"; exon_number "2"; gene_name "AC012370.3"; ref_gene_id "ENSG00000234255";
chr2	StringTie	exon	65455660	65455760	1000	-	.	gene_id "MSTRG.95501"; transcript_id "ENST00000597541"; exon_number "3"; gene_name "AC012370.3"; ref_gene_id "ENSG00000234255";
chr2	StringTie	exon	65456305	65456512	1000	-	.	gene_id "MSTRG.95501"; transcript_id "ENST00000597541"; exon_number "4"; gene_name "AC012370.3"; ref_gene_id "ENSG00000234255";
chr2	StringTie	transcript	65442055	65456328	1000	-	.	gene_id "MSTRG.95501"; transcript_id "ENST00000600508"; gene_name "AC012370.3"; ref_gene_id "ENSG00000234255";
chr2	StringTie	exon	65442055	65442501	1000	-	.	gene_id "MSTRG.95501"; transcript_id "ENST00000600508"; exon_number "1"; gene_name "AC012370.3"; ref_gene_id "ENSG00000234255";
chr2	StringTie	exon	65450233	65450759	1000	-	.	gene_id "MSTRG.95501"; transcript_id "ENST00000600508"; exon_number "2"; gene_name "AC012370.3"; ref_gene_id "ENSG00000234255";
chr2	StringTie	exon	65455660	65455760	1000	-	.	gene_id "MSTRG.95501"; transcript_id "ENST00000600508"; exon_number "3"; gene_name "AC012370.3"; ref_gene_id "ENSG00000234255";
chr2	StringTie	exon	65456305	65456328	1000	-	.	gene_id "MSTRG.95501"; transcript_id "ENST00000600508"; exon_number "4"; gene_name "AC012370.3"; ref_gene_id "ENSG00000234255";
chr2	StringTie	transcript	65450074	65456551	1000	-	.	gene_id "MSTRG.95501"; transcript_id "ENST00000601940"; gene_name "AC012370.3"; ref_gene_id "ENSG00000234255";
chr2	StringTie	exon	65450074	65450759	1000	-	.	gene_id "MSTRG.95501"; transcript_id "ENST00000601940"; exon_number "1"; gene_name "AC012370.3"; ref_gene_id "ENSG00000234255";
chr2	StringTie	exon	65455660	65455760	1000	-	.	gene_id "MSTRG.95501"; transcript_id "ENST00000601940"; exon_number "2"; gene_name "AC012370.3"; ref_gene_id "ENSG00000234255";
chr2	StringTie	exon	65456019	65456551	1000	-	.	gene_id "MSTRG.95501"; transcript_id "ENST00000601940"; exon_number "3"; gene_name "AC012370.3"; ref_gene_id "ENSG00000234255";
chr2	StringTie	transcript	65442156	65455681	1000	-	.	gene_id "MSTRG.95501"; transcript_id "ENST00000604709"; gene_name "AC012370.3"; ref_gene_id "ENSG00000234255";
chr2	StringTie	exon	65442156	65442501	1000	-	.	gene_id "MSTRG.95501"; transcript_id "ENST00000604709"; exon_number "1"; gene_name "AC012370.3"; ref_gene_id "ENSG00000234255";
chr2	StringTie	exon	65450476	65450759	1000	-	.	gene_id "MSTRG.95501"; transcript_id "ENST00000604709"; exon_number "2"; gene_name "AC012370.3"; ref_gene_id "ENSG00000234255";
chr2	StringTie	exon	65455660	65455681	1000	-	.	gene_id "MSTRG.95501"; transcript_id "ENST00000604709"; exon_number "3"; gene_name "AC012370.3"; ref_gene_id "ENSG00000234255";
chr2	StringTie	transcript	65450517	65456306	1000	-	.	gene_id "MSTRG.95501"; transcript_id "ENST00000605491"; gene_name "AC012370.3"; ref_gene_id "ENSG00000234255";
chr2	StringTie	exon	65450517	65450759	1000	-	.	gene_id "MSTRG.95501"; transcript_id "ENST00000605491"; exon_number "1"; gene_name "AC012370.3"; ref_gene_id "ENSG00000234255";
chr2	StringTie	exon	65453883	65453982	1000	-	.	gene_id "MSTRG.95501"; transcript_id "ENST00000605491"; exon_number "2"; gene_name "AC012370.3"; ref_gene_id "ENSG00000234255";
chr2	StringTie	exon	65455660	65455760	1000	-	.	gene_id "MSTRG.95501"; transcript_id "ENST00000605491"; exon_number "3"; gene_name "AC012370.3"; ref_gene_id "ENSG00000234255";
chr2	StringTie	exon	65456019	65456306	1000	-	.	gene_id "MSTRG.95501"; transcript_id "ENST00000605491"; exon_number "4"; gene_name "AC012370.3"; ref_gene_id "ENSG00000234255";
chr2	StringTie	transcript	65450590	65456508	1000	-	.	gene_id "MSTRG.95501"; transcript_id "ENST00000613621"; gene_name "AC012370.3"; ref_gene_id "ENSG00000234255";
chr2	StringTie	exon	65450590	65450759	1000	-	.	gene_id "MSTRG.95501"; transcript_id "ENST00000613621"; exon_number "1"; gene_name "AC012370.3"; ref_gene_id "ENSG00000234255";
chr2	StringTie	exon	65455660	65455760	1000	-	.	gene_id "MSTRG.95501"; transcript_id "ENST00000613621"; exon_number "2"; gene_name "AC012370.3"; ref_gene_id "ENSG00000234255";
chr2	StringTie	exon	65456019	65456096	1000	-	.	gene_id "MSTRG.95501"; transcript_id "ENST00000613621"; exon_number "3"; gene_name "AC012370.3"; ref_gene_id "ENSG00000234255";
chr2	StringTie	exon	65456305	65456508	1000	-	.	gene_id "MSTRG.95501"; transcript_id "ENST00000613621"; exon_number "4"; gene_name "AC012370.3"; ref_gene_id "ENSG00000234255";
chr2	StringTie	transcript	65500993	65502138	1000	-	.	gene_id "MSTRG.95502"; transcript_id "ENST00000454674"; gene_name "AC007389.1"; ref_gene_id "ENSG00000237979";
chr2	StringTie	exon	65500993	65501326	1000	-	.	gene_id "MSTRG.95502"; transcript_id "ENST00000454674"; exon_number "1"; gene_name "AC007389.1"; ref_gene_id "ENSG00000237979";
chr2	StringTie	exon	65501680	65502138	1000	-	.	gene_id "MSTRG.95502"; transcript_id "ENST00000454674"; exon_number "2"; gene_name "AC007389.1"; ref_gene_id "ENSG00000237979";
chr2	StringTie	transcript	65511771	65512076	1000	-	.	gene_id "MSTRG.95503"; transcript_id "ENST00000434630"; gene_name "AC007389.2"; ref_gene_id "ENSG00000223739";
chr2	StringTie	exon	65511771	65512076	1000	-	.	gene_id "MSTRG.95503"; transcript_id "ENST00000434630"; exon_number "1"; gene_name "AC007389.2"; ref_gene_id "ENSG00000223739";
chr2	StringTie	transcript	65545401	65545696	1000	-	.	gene_id "MSTRG.95504"; transcript_id "ENST00000492123"; gene_name "RN7SL635P"; ref_gene_id "ENSG00000243029";
chr2	StringTie	exon	65545401	65545696	1000	-	.	gene_id "MSTRG.95504"; transcript_id "ENST00000492123"; exon_number "1"; gene_name "RN7SL635P"; ref_gene_id "ENSG00000243029";
chr2	StringTie	transcript	65548696	65553540	1000	-	.	gene_id "MSTRG.95505"; transcript_id "MSTRG.95505.1";
chr2	StringTie	exon	65548696	65550855	1000	-	.	gene_id "MSTRG.95505"; transcript_id "MSTRG.95505.1"; exon_number "1";
chr2	StringTie	exon	65553252	65553540	1000	-	.	gene_id "MSTRG.95505"; transcript_id "MSTRG.95505.1"; exon_number "2";
chr2	StringTie	transcript	65555432	65555534	1000	-	.	gene_id "MSTRG.95506"; transcript_id "ENST00000516091"; gene_name "VTRNA2-2P"; ref_gene_id "ENSG00000251900";
chr2	StringTie	exon	65555432	65555534	1000	-	.	gene_id "MSTRG.95506"; transcript_id "ENST00000516091"; exon_number "1"; gene_name "VTRNA2-2P"; ref_gene_id "ENSG00000251900";
chr2	StringTie	transcript	65558933	65562885	1000	+	.	gene_id "MSTRG.95507"; transcript_id "MSTRG.95507.1";
chr2	StringTie	exon	65558933	65559084	1000	+	.	gene_id "MSTRG.95507"; transcript_id "MSTRG.95507.1"; exon_number "1";
chr2	StringTie	exon	65562378	65562885	1000	+	.	gene_id "MSTRG.95507"; transcript_id "MSTRG.95507.1"; exon_number "2";
chr2	StringTie	transcript	65570972	65571290	1000	+	.	gene_id "MSTRG.95508"; transcript_id "MSTRG.95508.1";
chr2	StringTie	exon	65570972	65571211	1000	+	.	gene_id "MSTRG.95508"; transcript_id "MSTRG.95508.1"; exon_number "1";
chr2	StringTie	exon	65571261	65571290	1000	+	.	gene_id "MSTRG.95508"; transcript_id "MSTRG.95508.1"; exon_number "2";
chr2	StringTie	transcript	65589566	65640177	1000	-	.	gene_id "MSTRG.95509"; transcript_id "ENST00000420724"; gene_name "AC007389.3"; ref_gene_id "ENSG00000235725";
chr2	StringTie	exon	65589566	65589819	1000	-	.	gene_id "MSTRG.95509"; transcript_id "ENST00000420724"; exon_number "1"; gene_name "AC007389.3"; ref_gene_id "ENSG00000235725";
chr2	StringTie	exon	65590905	65591037	1000	-	.	gene_id "MSTRG.95509"; transcript_id "ENST00000420724"; exon_number "2"; gene_name "AC007389.3"; ref_gene_id "ENSG00000235725";
chr2	StringTie	exon	65601157	65602362	1000	-	.	gene_id "MSTRG.95509"; transcript_id "ENST00000420724"; exon_number "3"; gene_name "AC007389.3"; ref_gene_id "ENSG00000235725";
chr2	StringTie	exon	65640115	65640177	1000	-	.	gene_id "MSTRG.95509"; transcript_id "ENST00000420724"; exon_number "4"; gene_name "AC007389.3"; ref_gene_id "ENSG00000235725";
chr2	StringTie	transcript	65587313	65607692	1000	-	.	gene_id "MSTRG.95509"; transcript_id "MSTRG.95509.1";
chr2	StringTie	exon	65587313	65599882	1000	-	.	gene_id "MSTRG.95509"; transcript_id "MSTRG.95509.1"; exon_number "1";
chr2	StringTie	exon	65601157	65602362	1000	-	.	gene_id "MSTRG.95509"; transcript_id "MSTRG.95509.1"; exon_number "2";
chr2	StringTie	exon	65607554	65607692	1000	-	.	gene_id "MSTRG.95509"; transcript_id "MSTRG.95509.1"; exon_number "3";
chr2	StringTie	transcript	65589499	65602758	1000	-	.	gene_id "MSTRG.95509"; transcript_id "MSTRG.95509.10";
chr2	StringTie	exon	65589499	65591037	1000	-	.	gene_id "MSTRG.95509"; transcript_id "MSTRG.95509.10"; exon_number "1";
chr2	StringTie	exon	65601157	65602362	1000	-	.	gene_id "MSTRG.95509"; transcript_id "MSTRG.95509.10"; exon_number "2";
chr2	StringTie	exon	65602503	65602758	1000	-	.	gene_id "MSTRG.95509"; transcript_id "MSTRG.95509.10"; exon_number "3";
chr2	StringTie	transcript	65589517	65602284	1000	-	.	gene_id "MSTRG.95509"; transcript_id "MSTRG.95509.11";
chr2	StringTie	exon	65589517	65589819	1000	-	.	gene_id "MSTRG.95509"; transcript_id "MSTRG.95509.11"; exon_number "1";
chr2	StringTie	exon	65590073	65590203	1000	-	.	gene_id "MSTRG.95509"; transcript_id "MSTRG.95509.11"; exon_number "2";
chr2	StringTie	exon	65590905	65591037	1000	-	.	gene_id "MSTRG.95509"; transcript_id "MSTRG.95509.11"; exon_number "3";
chr2	StringTie	exon	65599696	65599882	1000	-	.	gene_id "MSTRG.95509"; transcript_id "MSTRG.95509.11"; exon_number "4";
chr2	StringTie	exon	65601157	65602284	1000	-	.	gene_id "MSTRG.95509"; transcript_id "MSTRG.95509.11"; exon_number "5";
chr2	StringTie	transcript	65589554	65602504	1000	-	.	gene_id "MSTRG.95509"; transcript_id "MSTRG.95509.12";
chr2	StringTie	exon	65589554	65589819	1000	-	.	gene_id "MSTRG.95509"; transcript_id "MSTRG.95509.12"; exon_number "1";
chr2	StringTie	exon	65590073	65590203	1000	-	.	gene_id "MSTRG.95509"; transcript_id "MSTRG.95509.12"; exon_number "2";
chr2	StringTie	exon	65601157	65602504	1000	-	.	gene_id "MSTRG.95509"; transcript_id "MSTRG.95509.12"; exon_number "3";
chr2	StringTie	transcript	65589559	65602639	1000	-	.	gene_id "MSTRG.95509"; transcript_id "MSTRG.95509.13";
chr2	StringTie	exon	65589559	65589819	1000	-	.	gene_id "MSTRG.95509"; transcript_id "MSTRG.95509.13"; exon_number "1";
chr2	StringTie	exon	65590905	65599882	1000	-	.	gene_id "MSTRG.95509"; transcript_id "MSTRG.95509.13"; exon_number "2";
chr2	StringTie	exon	65601157	65602362	1000	-	.	gene_id "MSTRG.95509"; transcript_id "MSTRG.95509.13"; exon_number "3";
chr2	StringTie	exon	65602503	65602639	1000	-	.	gene_id "MSTRG.95509"; transcript_id "MSTRG.95509.13"; exon_number "4";
chr2	StringTie	transcript	65589559	65602639	1000	-	.	gene_id "MSTRG.95509"; transcript_id "MSTRG.95509.14";
chr2	StringTie	exon	65589559	65589819	1000	-	.	gene_id "MSTRG.95509"; transcript_id "MSTRG.95509.14"; exon_number "1";
chr2	StringTie	exon	65590073	65590203	1000	-	.	gene_id "MSTRG.95509"; transcript_id "MSTRG.95509.14"; exon_number "2";
chr2	StringTie	exon	65599639	65599882	1000	-	.	gene_id "MSTRG.95509"; transcript_id "MSTRG.95509.14"; exon_number "3";
chr2	StringTie	exon	65601157	65602362	1000	-	.	gene_id "MSTRG.95509"; transcript_id "MSTRG.95509.14"; exon_number "4";
chr2	StringTie	exon	65602503	65602639	1000	-	.	gene_id "MSTRG.95509"; transcript_id "MSTRG.95509.14"; exon_number "5";
chr2	StringTie	transcript	65589560	65602336	1000	-	.	gene_id "MSTRG.95509"; transcript_id "MSTRG.95509.15";
chr2	StringTie	exon	65589560	65589819	1000	-	.	gene_id "MSTRG.95509"; transcript_id "MSTRG.95509.15"; exon_number "1";
chr2	StringTie	exon	65590073	65590203	1000	-	.	gene_id "MSTRG.95509"; transcript_id "MSTRG.95509.15"; exon_number "2";
chr2	StringTie	exon	65590905	65591037	1000	-	.	gene_id "MSTRG.95509"; transcript_id "MSTRG.95509.15"; exon_number "3";
chr2	StringTie	exon	65599639	65599921	1000	-	.	gene_id "MSTRG.95509"; transcript_id "MSTRG.95509.15"; exon_number "4";
chr2	StringTie	exon	65601157	65602336	1000	-	.	gene_id "MSTRG.95509"; transcript_id "MSTRG.95509.15"; exon_number "5";
chr2	StringTie	transcript	65589563	65602693	1000	-	.	gene_id "MSTRG.95509"; transcript_id "MSTRG.95509.16";
chr2	StringTie	exon	65589563	65589819	1000	-	.	gene_id "MSTRG.95509"; transcript_id "MSTRG.95509.16"; exon_number "1";
chr2	StringTie	exon	65590073	65590203	1000	-	.	gene_id "MSTRG.95509"; transcript_id "MSTRG.95509.16"; exon_number "2";
chr2	StringTie	exon	65590905	65591037	1000	-	.	gene_id "MSTRG.95509"; transcript_id "MSTRG.95509.16"; exon_number "3";
chr2	StringTie	exon	65599639	65599882	1000	-	.	gene_id "MSTRG.95509"; transcript_id "MSTRG.95509.16"; exon_number "4";
chr2	StringTie	exon	65601113	65602693	1000	-	.	gene_id "MSTRG.95509"; transcript_id "MSTRG.95509.16"; exon_number "5";
chr2	StringTie	transcript	65589563	65601789	1000	-	.	gene_id "MSTRG.95509"; transcript_id "MSTRG.95509.17";
chr2	StringTie	exon	65589563	65590203	1000	-	.	gene_id "MSTRG.95509"; transcript_id "MSTRG.95509.17"; exon_number "1";
chr2	StringTie	exon	65601113	65601789	1000	-	.	gene_id "MSTRG.95509"; transcript_id "MSTRG.95509.17"; exon_number "2";
chr2	StringTie	transcript	65589566	65607030	1000	-	.	gene_id "MSTRG.95509"; transcript_id "MSTRG.95509.18";
chr2	StringTie	exon	65589566	65589819	1000	-	.	gene_id "MSTRG.95509"; transcript_id "MSTRG.95509.18"; exon_number "1";
chr2	StringTie	exon	65590073	65590203	1000	-	.	gene_id "MSTRG.95509"; transcript_id "MSTRG.95509.18"; exon_number "2";
chr2	StringTie	exon	65590905	65591037	1000	-	.	gene_id "MSTRG.95509"; transcript_id "MSTRG.95509.18"; exon_number "3";
chr2	StringTie	exon	65599639	65599882	1000	-	.	gene_id "MSTRG.95509"; transcript_id "MSTRG.95509.18"; exon_number "4";
chr2	StringTie	exon	65601157	65602362	1000	-	.	gene_id "MSTRG.95509"; transcript_id "MSTRG.95509.18"; exon_number "5";
chr2	StringTie	exon	65606879	65607030	1000	-	.	gene_id "MSTRG.95509"; transcript_id "MSTRG.95509.18"; exon_number "6";
chr2	StringTie	transcript	65587313	65608043	1000	-	.	gene_id "MSTRG.95509"; transcript_id "MSTRG.95509.2";
chr2	StringTie	exon	65587313	65589819	1000	-	.	gene_id "MSTRG.95509"; transcript_id "MSTRG.95509.2"; exon_number "1";
chr2	StringTie	exon	65590073	65590203	1000	-	.	gene_id "MSTRG.95509"; transcript_id "MSTRG.95509.2"; exon_number "2";
chr2	StringTie	exon	65590905	65591037	1000	-	.	gene_id "MSTRG.95509"; transcript_id "MSTRG.95509.2"; exon_number "3";
chr2	StringTie	exon	65599639	65599882	1000	-	.	gene_id "MSTRG.95509"; transcript_id "MSTRG.95509.2"; exon_number "4";
chr2	StringTie	exon	65601157	65602362	1000	-	.	gene_id "MSTRG.95509"; transcript_id "MSTRG.95509.2"; exon_number "5";
chr2	StringTie	exon	65607713	65608043	1000	-	.	gene_id "MSTRG.95509"; transcript_id "MSTRG.95509.2"; exon_number "6";
chr2	StringTie	transcript	65589567	65602311	1000	-	.	gene_id "MSTRG.95509"; transcript_id "MSTRG.95509.20";
chr2	StringTie	exon	65589567	65589819	1000	-	.	gene_id "MSTRG.95509"; transcript_id "MSTRG.95509.20"; exon_number "1";
chr2	StringTie	exon	65590905	65591037	1000	-	.	gene_id "MSTRG.95509"; transcript_id "MSTRG.95509.20"; exon_number "2";
chr2	StringTie	exon	65599639	65599882	1000	-	.	gene_id "MSTRG.95509"; transcript_id "MSTRG.95509.20"; exon_number "3";
chr2	StringTie	exon	65601113	65602311	1000	-	.	gene_id "MSTRG.95509"; transcript_id "MSTRG.95509.20"; exon_number "4";
chr2	StringTie	transcript	65589585	65607651	1000	-	.	gene_id "MSTRG.95509"; transcript_id "MSTRG.95509.21";
chr2	StringTie	exon	65589585	65589819	1000	-	.	gene_id "MSTRG.95509"; transcript_id "MSTRG.95509.21"; exon_number "1";
chr2	StringTie	exon	65590073	65590203	1000	-	.	gene_id "MSTRG.95509"; transcript_id "MSTRG.95509.21"; exon_number "2";
chr2	StringTie	exon	65590905	65599882	1000	-	.	gene_id "MSTRG.95509"; transcript_id "MSTRG.95509.21"; exon_number "3";
chr2	StringTie	exon	65601157	65602362	1000	-	.	gene_id "MSTRG.95509"; transcript_id "MSTRG.95509.21"; exon_number "4";
chr2	StringTie	exon	65607554	65607651	1000	-	.	gene_id "MSTRG.95509"; transcript_id "MSTRG.95509.21"; exon_number "5";
chr2	StringTie	transcript	65589585	65607651	1000	-	.	gene_id "MSTRG.95509"; transcript_id "MSTRG.95509.22";
chr2	StringTie	exon	65589585	65589819	1000	-	.	gene_id "MSTRG.95509"; transcript_id "MSTRG.95509.22"; exon_number "1";
chr2	StringTie	exon	65590073	65590203	1000	-	.	gene_id "MSTRG.95509"; transcript_id "MSTRG.95509.22"; exon_number "2";
chr2	StringTie	exon	65590905	65591037	1000	-	.	gene_id "MSTRG.95509"; transcript_id "MSTRG.95509.22"; exon_number "3";
chr2	StringTie	exon	65599639	65599882	1000	-	.	gene_id "MSTRG.95509"; transcript_id "MSTRG.95509.22"; exon_number "4";
chr2	StringTie	exon	65601157	65602362	1000	-	.	gene_id "MSTRG.95509"; transcript_id "MSTRG.95509.22"; exon_number "5";
chr2	StringTie	exon	65607554	65607651	1000	-	.	gene_id "MSTRG.95509"; transcript_id "MSTRG.95509.22"; exon_number "6";
chr2	StringTie	transcript	65628218	65640609	1000	-	.	gene_id "MSTRG.95509"; transcript_id "MSTRG.95509.23";
chr2	StringTie	exon	65628218	65628390	1000	-	.	gene_id "MSTRG.95509"; transcript_id "MSTRG.95509.23"; exon_number "1";
chr2	StringTie	exon	65640115	65640609	1000	-	.	gene_id "MSTRG.95509"; transcript_id "MSTRG.95509.23"; exon_number "2";
chr2	StringTie	transcript	65587855	65603175	1000	-	.	gene_id "MSTRG.95509"; transcript_id "MSTRG.95509.3";
chr2	StringTie	exon	65587855	65589819	1000	-	.	gene_id "MSTRG.95509"; transcript_id "MSTRG.95509.3"; exon_number "1";
chr2	StringTie	exon	65590073	65590203	1000	-	.	gene_id "MSTRG.95509"; transcript_id "MSTRG.95509.3"; exon_number "2";
chr2	StringTie	exon	65590905	65591037	1000	-	.	gene_id "MSTRG.95509"; transcript_id "MSTRG.95509.3"; exon_number "3";
chr2	StringTie	exon	65599639	65599882	1000	-	.	gene_id "MSTRG.95509"; transcript_id "MSTRG.95509.3"; exon_number "4";
chr2	StringTie	exon	65601157	65602362	1000	-	.	gene_id "MSTRG.95509"; transcript_id "MSTRG.95509.3"; exon_number "5";
chr2	StringTie	exon	65602503	65603175	1000	-	.	gene_id "MSTRG.95509"; transcript_id "MSTRG.95509.3"; exon_number "6";
chr2	StringTie	transcript	65587996	65607948	1000	-	.	gene_id "MSTRG.95509"; transcript_id "MSTRG.95509.4";
chr2	StringTie	exon	65587996	65589819	1000	-	.	gene_id "MSTRG.95509"; transcript_id "MSTRG.95509.4"; exon_number "1";
chr2	StringTie	exon	65590073	65591037	1000	-	.	gene_id "MSTRG.95509"; transcript_id "MSTRG.95509.4"; exon_number "2";
chr2	StringTie	exon	65601157	65602362	1000	-	.	gene_id "MSTRG.95509"; transcript_id "MSTRG.95509.4"; exon_number "3";
chr2	StringTie	exon	65607713	65607948	1000	-	.	gene_id "MSTRG.95509"; transcript_id "MSTRG.95509.4"; exon_number "4";
chr2	StringTie	transcript	65588060	65602508	1000	-	.	gene_id "MSTRG.95509"; transcript_id "MSTRG.95509.5";
chr2	StringTie	exon	65588060	65589819	1000	-	.	gene_id "MSTRG.95509"; transcript_id "MSTRG.95509.5"; exon_number "1";
chr2	StringTie	exon	65590073	65590203	1000	-	.	gene_id "MSTRG.95509"; transcript_id "MSTRG.95509.5"; exon_number "2";
chr2	StringTie	exon	65590905	65591037	1000	-	.	gene_id "MSTRG.95509"; transcript_id "MSTRG.95509.5"; exon_number "3";
chr2	StringTie	exon	65601157	65602508	1000	-	.	gene_id "MSTRG.95509"; transcript_id "MSTRG.95509.5"; exon_number "4";
chr2	StringTie	transcript	65589272	65606419	1000	-	.	gene_id "MSTRG.95509"; transcript_id "MSTRG.95509.6";
chr2	StringTie	exon	65589272	65589819	1000	-	.	gene_id "MSTRG.95509"; transcript_id "MSTRG.95509.6"; exon_number "1";
chr2	StringTie	exon	65590073	65599882	1000	-	.	gene_id "MSTRG.95509"; transcript_id "MSTRG.95509.6"; exon_number "2";
chr2	StringTie	exon	65601157	65602362	1000	-	.	gene_id "MSTRG.95509"; transcript_id "MSTRG.95509.6"; exon_number "3";
chr2	StringTie	exon	65606356	65606419	1000	-	.	gene_id "MSTRG.95509"; transcript_id "MSTRG.95509.6"; exon_number "4";
chr2	StringTie	transcript	65589430	65602674	1000	-	.	gene_id "MSTRG.95509"; transcript_id "MSTRG.95509.7";
chr2	StringTie	exon	65589430	65589819	1000	-	.	gene_id "MSTRG.95509"; transcript_id "MSTRG.95509.7"; exon_number "1";
chr2	StringTie	exon	65590905	65591037	1000	-	.	gene_id "MSTRG.95509"; transcript_id "MSTRG.95509.7"; exon_number "2";
chr2	StringTie	exon	65599639	65599882	1000	-	.	gene_id "MSTRG.95509"; transcript_id "MSTRG.95509.7"; exon_number "3";
chr2	StringTie	exon	65601157	65602362	1000	-	.	gene_id "MSTRG.95509"; transcript_id "MSTRG.95509.7"; exon_number "4";
chr2	StringTie	exon	65602498	65602674	1000	-	.	gene_id "MSTRG.95509"; transcript_id "MSTRG.95509.7"; exon_number "5";
chr2	StringTie	transcript	65589481	65602674	1000	-	.	gene_id "MSTRG.95509"; transcript_id "MSTRG.95509.8";
chr2	StringTie	exon	65589481	65589819	1000	-	.	gene_id "MSTRG.95509"; transcript_id "MSTRG.95509.8"; exon_number "1";
chr2	StringTie	exon	65590073	65590203	1000	-	.	gene_id "MSTRG.95509"; transcript_id "MSTRG.95509.8"; exon_number "2";
chr2	StringTie	exon	65590905	65599882	1000	-	.	gene_id "MSTRG.95509"; transcript_id "MSTRG.95509.8"; exon_number "3";
chr2	StringTie	exon	65601197	65602674	1000	-	.	gene_id "MSTRG.95509"; transcript_id "MSTRG.95509.8"; exon_number "4";
chr2	StringTie	transcript	65589481	65602635	1000	-	.	gene_id "MSTRG.95509"; transcript_id "MSTRG.95509.9";
chr2	StringTie	exon	65589481	65589819	1000	-	.	gene_id "MSTRG.95509"; transcript_id "MSTRG.95509.9"; exon_number "1";
chr2	StringTie	exon	65590073	65599882	1000	-	.	gene_id "MSTRG.95509"; transcript_id "MSTRG.95509.9"; exon_number "2";
chr2	StringTie	exon	65601157	65602362	1000	-	.	gene_id "MSTRG.95509"; transcript_id "MSTRG.95509.9"; exon_number "3";
chr2	StringTie	exon	65602498	65602635	1000	-	.	gene_id "MSTRG.95509"; transcript_id "MSTRG.95509.9"; exon_number "4";
chr1	StringTie	transcript	123834525	123834773	1000	+	.	gene_id "MSTRG.9551"; transcript_id "MSTRG.9551.1";
chr1	StringTie	exon	123834525	123834773	1000	+	.	gene_id "MSTRG.9551"; transcript_id "MSTRG.9551.1"; exon_number "1";
chr2	StringTie	transcript	65600029	65600795	1000	-	.	gene_id "MSTRG.95510"; transcript_id "MSTRG.95510.1";
chr2	StringTie	exon	65600029	65600490	1000	-	.	gene_id "MSTRG.95510"; transcript_id "MSTRG.95510.1"; exon_number "1";
chr2	StringTie	exon	65600765	65600795	1000	-	.	gene_id "MSTRG.95510"; transcript_id "MSTRG.95510.1"; exon_number "2";
chr2	StringTie	transcript	65601165	65601539	1000	+	.	gene_id "MSTRG.95511"; transcript_id "MSTRG.95511.1";
chr2	StringTie	exon	65601165	65601332	1000	+	.	gene_id "MSTRG.95511"; transcript_id "MSTRG.95511.1"; exon_number "1";
chr2	StringTie	exon	65601409	65601539	1000	+	.	gene_id "MSTRG.95511"; transcript_id "MSTRG.95511.1"; exon_number "2";
chr2	StringTie	transcript	65601205	65601638	1000	+	.	gene_id "MSTRG.95511"; transcript_id "MSTRG.95511.2";
chr2	StringTie	exon	65601205	65601440	1000	+	.	gene_id "MSTRG.95511"; transcript_id "MSTRG.95511.2"; exon_number "1";
chr2	StringTie	exon	65601500	65601638	1000	+	.	gene_id "MSTRG.95511"; transcript_id "MSTRG.95511.2"; exon_number "2";
chr2	StringTie	transcript	65634528	65642964	1000	+	.	gene_id "MSTRG.95512"; transcript_id "MSTRG.95512.1";
chr2	StringTie	exon	65634528	65634659	1000	+	.	gene_id "MSTRG.95512"; transcript_id "MSTRG.95512.1"; exon_number "1";
chr2	StringTie	exon	65642775	65642964	1000	+	.	gene_id "MSTRG.95512"; transcript_id "MSTRG.95512.1"; exon_number "2";
chr2	StringTie	transcript	65666695	65667737	1000	+	.	gene_id "MSTRG.95513"; transcript_id "ENST00000398525"; gene_name "KRT18P33"; ref_gene_id "ENSG00000214533";
chr2	StringTie	exon	65666695	65667737	1000	+	.	gene_id "MSTRG.95513"; transcript_id "ENST00000398525"; exon_number "1"; gene_name "KRT18P33"; ref_gene_id "ENSG00000214533";
chr2	StringTie	transcript	65729017	65730904	1000	+	.	gene_id "MSTRG.95514"; transcript_id "MSTRG.95514.1";
chr2	StringTie	exon	65729017	65729104	1000	+	.	gene_id "MSTRG.95514"; transcript_id "MSTRG.95514.1"; exon_number "1";
chr2	StringTie	exon	65730499	65730904	1000	+	.	gene_id "MSTRG.95514"; transcript_id "MSTRG.95514.1"; exon_number "2";
chr2	StringTie	transcript	65749482	65749943	1000	-	.	gene_id "MSTRG.95515"; transcript_id "MSTRG.95515.1";
chr2	StringTie	exon	65749482	65749506	1000	-	.	gene_id "MSTRG.95515"; transcript_id "MSTRG.95515.1"; exon_number "1";
chr2	StringTie	exon	65749665	65749943	1000	-	.	gene_id "MSTRG.95515"; transcript_id "MSTRG.95515.1"; exon_number "2";
chr2	StringTie	transcript	65790039	65793533	1000	+	.	gene_id "MSTRG.95516"; transcript_id "ENST00000623818"; gene_name "RP11-340F16.2"; ref_gene_id "ENSG00000280257";
chr2	StringTie	exon	65790039	65793533	1000	+	.	gene_id "MSTRG.95516"; transcript_id "ENST00000623818"; exon_number "1"; gene_name "RP11-340F16.2"; ref_gene_id "ENSG00000280257";
chr2	StringTie	transcript	65789881	65795225	1000	+	.	gene_id "MSTRG.95516"; transcript_id "MSTRG.95516.1";
chr2	StringTie	exon	65789881	65790134	1000	+	.	gene_id "MSTRG.95516"; transcript_id "MSTRG.95516.1"; exon_number "1";
chr2	StringTie	exon	65794007	65795225	1000	+	.	gene_id "MSTRG.95516"; transcript_id "MSTRG.95516.1"; exon_number "2";
chr2	StringTie	transcript	65810646	65819204	1000	-	.	gene_id "MSTRG.95517"; transcript_id "MSTRG.95517.1";
chr2	StringTie	exon	65810646	65810918	1000	-	.	gene_id "MSTRG.95517"; transcript_id "MSTRG.95517.1"; exon_number "1";
chr2	StringTie	exon	65818880	65819204	1000	-	.	gene_id "MSTRG.95517"; transcript_id "MSTRG.95517.1"; exon_number "2";
chr2	StringTie	transcript	66116031	66158742	1000	-	.	gene_id "MSTRG.95518"; transcript_id "MSTRG.95518.1";
chr2	StringTie	exon	66116031	66116050	1000	-	.	gene_id "MSTRG.95518"; transcript_id "MSTRG.95518.1"; exon_number "1";
chr2	StringTie	exon	66121688	66121894	1000	-	.	gene_id "MSTRG.95518"; transcript_id "MSTRG.95518.1"; exon_number "2";
chr2	StringTie	exon	66122225	66123635	1000	-	.	gene_id "MSTRG.95518"; transcript_id "MSTRG.95518.1"; exon_number "3";
chr2	StringTie	exon	66126784	66126940	1000	-	.	gene_id "MSTRG.95518"; transcript_id "MSTRG.95518.1"; exon_number "4";
chr2	StringTie	exon	66144854	66145075	1000	-	.	gene_id "MSTRG.95518"; transcript_id "MSTRG.95518.1"; exon_number "5";
chr2	StringTie	exon	66147573	66147710	1000	-	.	gene_id "MSTRG.95518"; transcript_id "MSTRG.95518.1"; exon_number "6";
chr2	StringTie	exon	66156610	66158742	1000	-	.	gene_id "MSTRG.95518"; transcript_id "MSTRG.95518.1"; exon_number "7";
chr2	StringTie	transcript	66121607	66157274	1000	-	.	gene_id "MSTRG.95518"; transcript_id "MSTRG.95518.2";
chr2	StringTie	exon	66121607	66121894	1000	-	.	gene_id "MSTRG.95518"; transcript_id "MSTRG.95518.2"; exon_number "1";
chr2	StringTie	exon	66122225	66123635	1000	-	.	gene_id "MSTRG.95518"; transcript_id "MSTRG.95518.2"; exon_number "2";
chr2	StringTie	exon	66126784	66126940	1000	-	.	gene_id "MSTRG.95518"; transcript_id "MSTRG.95518.2"; exon_number "3";
chr2	StringTie	exon	66147585	66147710	1000	-	.	gene_id "MSTRG.95518"; transcript_id "MSTRG.95518.2"; exon_number "4";
chr2	StringTie	exon	66156610	66157274	1000	-	.	gene_id "MSTRG.95518"; transcript_id "MSTRG.95518.2"; exon_number "5";
chr2	StringTie	transcript	66121612	66128890	1000	-	.	gene_id "MSTRG.95518"; transcript_id "MSTRG.95518.3";
chr2	StringTie	exon	66121612	66121891	1000	-	.	gene_id "MSTRG.95518"; transcript_id "MSTRG.95518.3"; exon_number "1";
chr2	StringTie	exon	66122225	66122322	1000	-	.	gene_id "MSTRG.95518"; transcript_id "MSTRG.95518.3"; exon_number "2";
chr2	StringTie	exon	66123552	66123635	1000	-	.	gene_id "MSTRG.95518"; transcript_id "MSTRG.95518.3"; exon_number "3";
chr2	StringTie	exon	66126784	66126940	1000	-	.	gene_id "MSTRG.95518"; transcript_id "MSTRG.95518.3"; exon_number "4";
chr2	StringTie	exon	66128662	66128890	1000	-	.	gene_id "MSTRG.95518"; transcript_id "MSTRG.95518.3"; exon_number "5";
chr2	StringTie	transcript	66121648	66145952	1000	-	.	gene_id "MSTRG.95518"; transcript_id "MSTRG.95518.4";
chr2	StringTie	exon	66121648	66121894	1000	-	.	gene_id "MSTRG.95518"; transcript_id "MSTRG.95518.4"; exon_number "1";
chr2	StringTie	exon	66122225	66123635	1000	-	.	gene_id "MSTRG.95518"; transcript_id "MSTRG.95518.4"; exon_number "2";
chr2	StringTie	exon	66126784	66126940	1000	-	.	gene_id "MSTRG.95518"; transcript_id "MSTRG.95518.4"; exon_number "3";
chr2	StringTie	exon	66144854	66145075	1000	-	.	gene_id "MSTRG.95518"; transcript_id "MSTRG.95518.4"; exon_number "4";
chr2	StringTie	exon	66145885	66145952	1000	-	.	gene_id "MSTRG.95518"; transcript_id "MSTRG.95518.4"; exon_number "5";
chr2	StringTie	transcript	66121654	66146427	1000	-	.	gene_id "MSTRG.95518"; transcript_id "MSTRG.95518.5";
chr2	StringTie	exon	66121654	66121891	1000	-	.	gene_id "MSTRG.95518"; transcript_id "MSTRG.95518.5"; exon_number "1";
chr2	StringTie	exon	66122225	66123635	1000	-	.	gene_id "MSTRG.95518"; transcript_id "MSTRG.95518.5"; exon_number "2";
chr2	StringTie	exon	66126784	66126940	1000	-	.	gene_id "MSTRG.95518"; transcript_id "MSTRG.95518.5"; exon_number "3";
chr2	StringTie	exon	66144854	66146427	1000	-	.	gene_id "MSTRG.95518"; transcript_id "MSTRG.95518.5"; exon_number "4";
chr2	StringTie	transcript	66121666	66126818	1000	-	.	gene_id "MSTRG.95518"; transcript_id "MSTRG.95518.6";
chr2	StringTie	exon	66121666	66121894	1000	-	.	gene_id "MSTRG.95518"; transcript_id "MSTRG.95518.6"; exon_number "1";
chr2	StringTie	exon	66122225	66122322	1000	-	.	gene_id "MSTRG.95518"; transcript_id "MSTRG.95518.6"; exon_number "2";
chr2	StringTie	exon	66123552	66123635	1000	-	.	gene_id "MSTRG.95518"; transcript_id "MSTRG.95518.6"; exon_number "3";
chr2	StringTie	exon	66126784	66126818	1000	-	.	gene_id "MSTRG.95518"; transcript_id "MSTRG.95518.6"; exon_number "4";
chr2	StringTie	transcript	66129411	66135203	1000	+	.	gene_id "MSTRG.95519"; transcript_id "MSTRG.95519.1";
chr2	StringTie	exon	66129411	66131147	1000	+	.	gene_id "MSTRG.95519"; transcript_id "MSTRG.95519.1"; exon_number "1";
chr2	StringTie	exon	66133835	66133944	1000	+	.	gene_id "MSTRG.95519"; transcript_id "MSTRG.95519.1"; exon_number "2";
chr2	StringTie	exon	66134738	66135203	1000	+	.	gene_id "MSTRG.95519"; transcript_id "MSTRG.95519.1"; exon_number "3";
chr1	StringTie	transcript	123835652	123836125	1000	-	.	gene_id "MSTRG.9552"; transcript_id "MSTRG.9552.1";
chr1	StringTie	exon	123835652	123836125	1000	-	.	gene_id "MSTRG.9552"; transcript_id "MSTRG.9552.1"; exon_number "1";
chr2	StringTie	transcript	66176449	66176705	1000	.	.	gene_id "MSTRG.95520"; transcript_id "MSTRG.95520.1";
chr2	StringTie	exon	66176449	66176705	1000	.	.	gene_id "MSTRG.95520"; transcript_id "MSTRG.95520.1"; exon_number "1";
chr2	StringTie	transcript	66177180	66183037	1000	.	.	gene_id "MSTRG.95521"; transcript_id "MSTRG.95521.1";
chr2	StringTie	exon	66177180	66183037	1000	.	.	gene_id "MSTRG.95521"; transcript_id "MSTRG.95521.1"; exon_number "1";
chr2	StringTie	transcript	66185697	66186077	1000	-	.	gene_id "MSTRG.95522"; transcript_id "MSTRG.95522.1";
chr2	StringTie	exon	66185697	66186077	1000	-	.	gene_id "MSTRG.95522"; transcript_id "MSTRG.95522.1"; exon_number "1";
chr2	StringTie	transcript	66187522	66187760	1000	.	.	gene_id "MSTRG.95523"; transcript_id "MSTRG.95523.1";
chr2	StringTie	exon	66187522	66187760	1000	.	.	gene_id "MSTRG.95523"; transcript_id "MSTRG.95523.1"; exon_number "1";
chr2	StringTie	transcript	66190468	66196337	1000	+	.	gene_id "MSTRG.95524"; transcript_id "MSTRG.95524.1";
chr2	StringTie	exon	66190468	66196337	1000	+	.	gene_id "MSTRG.95524"; transcript_id "MSTRG.95524.1"; exon_number "1";
chr2	StringTie	transcript	66190974	66195265	1000	+	.	gene_id "MSTRG.95524"; transcript_id "MSTRG.95524.2";
chr2	StringTie	exon	66190974	66194030	1000	+	.	gene_id "MSTRG.95524"; transcript_id "MSTRG.95524.2"; exon_number "1";
chr2	StringTie	exon	66194571	66195265	1000	+	.	gene_id "MSTRG.95524"; transcript_id "MSTRG.95524.2"; exon_number "2";
chr2	StringTie	transcript	66197805	66198122	1000	.	.	gene_id "MSTRG.95525"; transcript_id "MSTRG.95525.1";
chr2	StringTie	exon	66197805	66198122	1000	.	.	gene_id "MSTRG.95525"; transcript_id "MSTRG.95525.1"; exon_number "1";
chr2	StringTie	transcript	66200800	66201058	1000	.	.	gene_id "MSTRG.95526"; transcript_id "MSTRG.95526.1";
chr2	StringTie	exon	66200800	66201058	1000	.	.	gene_id "MSTRG.95526"; transcript_id "MSTRG.95526.1"; exon_number "1";
chr2	StringTie	transcript	66205940	66206150	1000	.	.	gene_id "MSTRG.95527"; transcript_id "MSTRG.95527.1";
chr2	StringTie	exon	66205940	66206150	1000	.	.	gene_id "MSTRG.95527"; transcript_id "MSTRG.95527.1"; exon_number "1";
chr2	StringTie	transcript	66207247	66219685	1000	.	.	gene_id "MSTRG.95528"; transcript_id "MSTRG.95528.1";
chr2	StringTie	exon	66207247	66219685	1000	.	.	gene_id "MSTRG.95528"; transcript_id "MSTRG.95528.1"; exon_number "1";
chr2	StringTie	transcript	66220355	66220944	1000	.	.	gene_id "MSTRG.95529"; transcript_id "MSTRG.95529.1";
chr2	StringTie	exon	66220355	66220944	1000	.	.	gene_id "MSTRG.95529"; transcript_id "MSTRG.95529.1"; exon_number "1";
chr1	StringTie	transcript	123837340	123837749	1000	.	.	gene_id "MSTRG.9553"; transcript_id "MSTRG.9553.1";
chr1	StringTie	exon	123837340	123837749	1000	.	.	gene_id "MSTRG.9553"; transcript_id "MSTRG.9553.1"; exon_number "1";
chr2	StringTie	transcript	66235377	66236213	1000	-	.	gene_id "MSTRG.95530"; transcript_id "ENST00000411785"; gene_name "AC118345.1"; ref_gene_id "ENSG00000227293";
chr2	StringTie	exon	66235377	66235655	1000	-	.	gene_id "MSTRG.95530"; transcript_id "ENST00000411785"; exon_number "1"; gene_name "AC118345.1"; ref_gene_id "ENSG00000227293";
chr2	StringTie	exon	66236127	66236213	1000	-	.	gene_id "MSTRG.95530"; transcript_id "ENST00000411785"; exon_number "2"; gene_name "AC118345.1"; ref_gene_id "ENSG00000227293";
chr2	StringTie	transcript	66222459	66236349	1000	-	.	gene_id "MSTRG.95530"; transcript_id "MSTRG.95530.1";
chr2	StringTie	exon	66222459	66231318	1000	-	.	gene_id "MSTRG.95530"; transcript_id "MSTRG.95530.1"; exon_number "1";
chr2	StringTie	exon	66235424	66235655	1000	-	.	gene_id "MSTRG.95530"; transcript_id "MSTRG.95530.1"; exon_number "2";
chr2	StringTie	exon	66236127	66236349	1000	-	.	gene_id "MSTRG.95530"; transcript_id "MSTRG.95530.1"; exon_number "3";
chr2	StringTie	transcript	66227711	66236250	1000	-	.	gene_id "MSTRG.95530"; transcript_id "MSTRG.95530.10";
chr2	StringTie	exon	66227711	66231318	1000	-	.	gene_id "MSTRG.95530"; transcript_id "MSTRG.95530.10"; exon_number "1";
chr2	StringTie	exon	66233136	66236250	1000	-	.	gene_id "MSTRG.95530"; transcript_id "MSTRG.95530.10"; exon_number "2";
chr2	StringTie	transcript	66222958	66236349	1000	-	.	gene_id "MSTRG.95530"; transcript_id "MSTRG.95530.2";
chr2	StringTie	exon	66222958	66231318	1000	-	.	gene_id "MSTRG.95530"; transcript_id "MSTRG.95530.2"; exon_number "1";
chr2	StringTie	exon	66236127	66236349	1000	-	.	gene_id "MSTRG.95530"; transcript_id "MSTRG.95530.2"; exon_number "2";
chr2	StringTie	transcript	66222958	66236370	1000	-	.	gene_id "MSTRG.95530"; transcript_id "MSTRG.95530.3";
chr2	StringTie	exon	66222958	66225184	1000	-	.	gene_id "MSTRG.95530"; transcript_id "MSTRG.95530.3"; exon_number "1";
chr2	StringTie	exon	66225272	66231318	1000	-	.	gene_id "MSTRG.95530"; transcript_id "MSTRG.95530.3"; exon_number "2";
chr2	StringTie	exon	66235424	66235655	1000	-	.	gene_id "MSTRG.95530"; transcript_id "MSTRG.95530.3"; exon_number "3";
chr2	StringTie	exon	66236127	66236370	1000	-	.	gene_id "MSTRG.95530"; transcript_id "MSTRG.95530.3"; exon_number "4";
chr2	StringTie	transcript	66223099	66236306	1000	-	.	gene_id "MSTRG.95530"; transcript_id "MSTRG.95530.4";
chr2	StringTie	exon	66223099	66224044	1000	-	.	gene_id "MSTRG.95530"; transcript_id "MSTRG.95530.4"; exon_number "1";
chr2	StringTie	exon	66224898	66231318	1000	-	.	gene_id "MSTRG.95530"; transcript_id "MSTRG.95530.4"; exon_number "2";
chr2	StringTie	exon	66235424	66235655	1000	-	.	gene_id "MSTRG.95530"; transcript_id "MSTRG.95530.4"; exon_number "3";
chr2	StringTie	exon	66236127	66236306	1000	-	.	gene_id "MSTRG.95530"; transcript_id "MSTRG.95530.4"; exon_number "4";
chr2	StringTie	transcript	66223182	66236349	1000	-	.	gene_id "MSTRG.95530"; transcript_id "MSTRG.95530.5";
chr2	StringTie	exon	66223182	66231318	1000	-	.	gene_id "MSTRG.95530"; transcript_id "MSTRG.95530.5"; exon_number "1";
chr2	StringTie	exon	66233136	66233219	1000	-	.	gene_id "MSTRG.95530"; transcript_id "MSTRG.95530.5"; exon_number "2";
chr2	StringTie	exon	66236127	66236349	1000	-	.	gene_id "MSTRG.95530"; transcript_id "MSTRG.95530.5"; exon_number "3";
chr2	StringTie	transcript	66223322	66236342	1000	-	.	gene_id "MSTRG.95530"; transcript_id "MSTRG.95530.6";
chr2	StringTie	exon	66223322	66231318	1000	-	.	gene_id "MSTRG.95530"; transcript_id "MSTRG.95530.6"; exon_number "1";
chr2	StringTie	exon	66233136	66233222	1000	-	.	gene_id "MSTRG.95530"; transcript_id "MSTRG.95530.6"; exon_number "2";
chr2	StringTie	exon	66236127	66236342	1000	-	.	gene_id "MSTRG.95530"; transcript_id "MSTRG.95530.6"; exon_number "3";
chr2	StringTie	transcript	66223774	66236315	1000	-	.	gene_id "MSTRG.95530"; transcript_id "MSTRG.95530.7";
chr2	StringTie	exon	66223774	66225184	1000	-	.	gene_id "MSTRG.95530"; transcript_id "MSTRG.95530.7"; exon_number "1";
chr2	StringTie	exon	66225272	66231318	1000	-	.	gene_id "MSTRG.95530"; transcript_id "MSTRG.95530.7"; exon_number "2";
chr2	StringTie	exon	66236127	66236315	1000	-	.	gene_id "MSTRG.95530"; transcript_id "MSTRG.95530.7"; exon_number "3";
chr2	StringTie	transcript	66227426	66236250	1000	-	.	gene_id "MSTRG.95530"; transcript_id "MSTRG.95530.8";
chr2	StringTie	exon	66227426	66231318	1000	-	.	gene_id "MSTRG.95530"; transcript_id "MSTRG.95530.8"; exon_number "1";
chr2	StringTie	exon	66233136	66233219	1000	-	.	gene_id "MSTRG.95530"; transcript_id "MSTRG.95530.8"; exon_number "2";
chr2	StringTie	exon	66235424	66235655	1000	-	.	gene_id "MSTRG.95530"; transcript_id "MSTRG.95530.8"; exon_number "3";
chr2	StringTie	exon	66236127	66236250	1000	-	.	gene_id "MSTRG.95530"; transcript_id "MSTRG.95530.8"; exon_number "4";
chr2	StringTie	transcript	66227706	66238085	1000	-	.	gene_id "MSTRG.95530"; transcript_id "MSTRG.95530.9";
chr2	StringTie	exon	66227706	66231318	1000	-	.	gene_id "MSTRG.95530"; transcript_id "MSTRG.95530.9"; exon_number "1";
chr2	StringTie	exon	66235424	66237054	1000	-	.	gene_id "MSTRG.95530"; transcript_id "MSTRG.95530.9"; exon_number "2";
chr2	StringTie	exon	66238066	66238085	1000	-	.	gene_id "MSTRG.95530"; transcript_id "MSTRG.95530.9"; exon_number "3";
chr2	StringTie	transcript	66224286	66228987	1000	+	.	gene_id "MSTRG.95531"; transcript_id "MSTRG.95531.1";
chr2	StringTie	exon	66224286	66224315	1000	+	.	gene_id "MSTRG.95531"; transcript_id "MSTRG.95531.1"; exon_number "1";
chr2	StringTie	exon	66226715	66228987	1000	+	.	gene_id "MSTRG.95531"; transcript_id "MSTRG.95531.1"; exon_number "2";
chr2	StringTie	transcript	66236301	66273474	1000	+	.	gene_id "MSTRG.95532"; transcript_id "MSTRG.95532.1";
chr2	StringTie	exon	66236301	66246474	1000	+	.	gene_id "MSTRG.95532"; transcript_id "MSTRG.95532.1"; exon_number "1";
chr2	StringTie	exon	66258905	66259022	1000	+	.	gene_id "MSTRG.95532"; transcript_id "MSTRG.95532.1"; exon_number "2";
chr2	StringTie	exon	66268991	66273474	1000	+	.	gene_id "MSTRG.95532"; transcript_id "MSTRG.95532.1"; exon_number "3";
chr2	StringTie	transcript	66237487	66247067	1000	+	.	gene_id "MSTRG.95532"; transcript_id "MSTRG.95532.2";
chr2	StringTie	exon	66237487	66237582	1000	+	.	gene_id "MSTRG.95532"; transcript_id "MSTRG.95532.2"; exon_number "1";
chr2	StringTie	exon	66246538	66247067	1000	+	.	gene_id "MSTRG.95532"; transcript_id "MSTRG.95532.2"; exon_number "2";
chr2	StringTie	transcript	66239729	66273298	1000	+	.	gene_id "MSTRG.95532"; transcript_id "MSTRG.95532.3";
chr2	StringTie	exon	66239729	66246474	1000	+	.	gene_id "MSTRG.95532"; transcript_id "MSTRG.95532.3"; exon_number "1";
chr2	StringTie	exon	66258905	66259022	1000	+	.	gene_id "MSTRG.95532"; transcript_id "MSTRG.95532.3"; exon_number "2";
chr2	StringTie	exon	66271306	66273298	1000	+	.	gene_id "MSTRG.95532"; transcript_id "MSTRG.95532.3"; exon_number "3";
chr2	StringTie	transcript	66240131	66273434	1000	+	.	gene_id "MSTRG.95532"; transcript_id "MSTRG.95532.4";
chr2	StringTie	exon	66240131	66244484	1000	+	.	gene_id "MSTRG.95532"; transcript_id "MSTRG.95532.4"; exon_number "1";
chr2	StringTie	exon	66246287	66246474	1000	+	.	gene_id "MSTRG.95532"; transcript_id "MSTRG.95532.4"; exon_number "2";
chr2	StringTie	exon	66258905	66259022	1000	+	.	gene_id "MSTRG.95532"; transcript_id "MSTRG.95532.4"; exon_number "3";
chr2	StringTie	exon	66268991	66269159	1000	+	.	gene_id "MSTRG.95532"; transcript_id "MSTRG.95532.4"; exon_number "4";
chr2	StringTie	exon	66271306	66273434	1000	+	.	gene_id "MSTRG.95532"; transcript_id "MSTRG.95532.4"; exon_number "5";
chr2	StringTie	transcript	66275967	66276183	1000	.	.	gene_id "MSTRG.95533"; transcript_id "MSTRG.95533.1";
chr2	StringTie	exon	66275967	66276183	1000	.	.	gene_id "MSTRG.95533"; transcript_id "MSTRG.95533.1"; exon_number "1";
chr2	StringTie	transcript	66278121	66278399	1000	.	.	gene_id "MSTRG.95534"; transcript_id "MSTRG.95534.1";
chr2	StringTie	exon	66278121	66278399	1000	.	.	gene_id "MSTRG.95534"; transcript_id "MSTRG.95534.1"; exon_number "1";
chr2	StringTie	transcript	66279739	66283912	1000	.	.	gene_id "MSTRG.95535"; transcript_id "MSTRG.95535.1";
chr2	StringTie	exon	66279739	66283912	1000	.	.	gene_id "MSTRG.95535"; transcript_id "MSTRG.95535.1"; exon_number "1";
chr2	StringTie	transcript	66286367	66287145	1000	+	.	gene_id "MSTRG.95536"; transcript_id "MSTRG.95536.1";
chr2	StringTie	exon	66286367	66287145	1000	+	.	gene_id "MSTRG.95536"; transcript_id "MSTRG.95536.1"; exon_number "1";
chr2	StringTie	transcript	66290516	66297972	1000	.	.	gene_id "MSTRG.95537"; transcript_id "MSTRG.95537.1";
chr2	StringTie	exon	66290516	66297972	1000	.	.	gene_id "MSTRG.95537"; transcript_id "MSTRG.95537.1"; exon_number "1";
chr2	StringTie	transcript	66299096	66300085	1000	.	.	gene_id "MSTRG.95538"; transcript_id "MSTRG.95538.1";
chr2	StringTie	exon	66299096	66300085	1000	.	.	gene_id "MSTRG.95538"; transcript_id "MSTRG.95538.1"; exon_number "1";
chr2	StringTie	transcript	66300458	66300660	1000	.	.	gene_id "MSTRG.95539"; transcript_id "MSTRG.95539.1";
chr2	StringTie	exon	66300458	66300660	1000	.	.	gene_id "MSTRG.95539"; transcript_id "MSTRG.95539.1"; exon_number "1";
chr1	StringTie	transcript	123839798	123840036	1000	-	.	gene_id "MSTRG.9554"; transcript_id "MSTRG.9554.1";
chr1	StringTie	exon	123839798	123840036	1000	-	.	gene_id "MSTRG.9554"; transcript_id "MSTRG.9554.1"; exon_number "1";
chr2	StringTie	transcript	66301069	66302517	1000	.	.	gene_id "MSTRG.95540"; transcript_id "MSTRG.95540.1";
chr2	StringTie	exon	66301069	66302517	1000	.	.	gene_id "MSTRG.95540"; transcript_id "MSTRG.95540.1"; exon_number "1";
chr2	StringTie	transcript	60825132	60881314	1000	-	.	gene_id "MSTRG.95541"; transcript_id "ENST00000439412"; gene_name "LINC01185"; ref_gene_id "ENSG00000228414";
chr2	StringTie	exon	60825132	60825285	1000	-	.	gene_id "MSTRG.95541"; transcript_id "ENST00000439412"; exon_number "1"; gene_name "LINC01185"; ref_gene_id "ENSG00000228414";
chr2	StringTie	exon	60844057	60844226	1000	-	.	gene_id "MSTRG.95541"; transcript_id "ENST00000439412"; exon_number "2"; gene_name "LINC01185"; ref_gene_id "ENSG00000228414";
chr2	StringTie	exon	60856774	60856920	1000	-	.	gene_id "MSTRG.95541"; transcript_id "ENST00000439412"; exon_number "3"; gene_name "LINC01185"; ref_gene_id "ENSG00000228414";
chr2	StringTie	exon	60881232	60881314	1000	-	.	gene_id "MSTRG.95541"; transcript_id "ENST00000439412"; exon_number "4"; gene_name "LINC01185"; ref_gene_id "ENSG00000228414";
chr2	StringTie	transcript	60847760	60881314	1000	-	.	gene_id "MSTRG.95541"; transcript_id "ENST00000452343"; gene_name "LINC01185"; ref_gene_id "ENSG00000228414";
chr2	StringTie	exon	60847760	60849234	1000	-	.	gene_id "MSTRG.95541"; transcript_id "ENST00000452343"; exon_number "1"; gene_name "LINC01185"; ref_gene_id "ENSG00000228414";
chr2	StringTie	exon	60856774	60856920	1000	-	.	gene_id "MSTRG.95541"; transcript_id "ENST00000452343"; exon_number "2"; gene_name "LINC01185"; ref_gene_id "ENSG00000228414";
chr2	StringTie	exon	60881232	60881314	1000	-	.	gene_id "MSTRG.95541"; transcript_id "ENST00000452343"; exon_number "3"; gene_name "LINC01185"; ref_gene_id "ENSG00000228414";
chr2	StringTie	transcript	60811890	60881422	1000	-	.	gene_id "MSTRG.95541"; transcript_id "MSTRG.95541.1";
chr2	StringTie	exon	60811890	60814037	1000	-	.	gene_id "MSTRG.95541"; transcript_id "MSTRG.95541.1"; exon_number "1";
chr2	StringTie	exon	60814632	60825285	1000	-	.	gene_id "MSTRG.95541"; transcript_id "MSTRG.95541.1"; exon_number "2";
chr2	StringTie	exon	60844057	60844226	1000	-	.	gene_id "MSTRG.95541"; transcript_id "MSTRG.95541.1"; exon_number "3";
chr2	StringTie	exon	60856774	60856920	1000	-	.	gene_id "MSTRG.95541"; transcript_id "MSTRG.95541.1"; exon_number "4";
chr2	StringTie	exon	60881232	60881422	1000	-	.	gene_id "MSTRG.95541"; transcript_id "MSTRG.95541.1"; exon_number "5";
chr2	StringTie	transcript	60840774	60881422	1000	-	.	gene_id "MSTRG.95541"; transcript_id "MSTRG.95541.10";
chr2	StringTie	exon	60840774	60841062	1000	-	.	gene_id "MSTRG.95541"; transcript_id "MSTRG.95541.10"; exon_number "1";
chr2	StringTie	exon	60844057	60844226	1000	-	.	gene_id "MSTRG.95541"; transcript_id "MSTRG.95541.10"; exon_number "2";
chr2	StringTie	exon	60856774	60856920	1000	-	.	gene_id "MSTRG.95541"; transcript_id "MSTRG.95541.10"; exon_number "3";
chr2	StringTie	exon	60858929	60859484	1000	-	.	gene_id "MSTRG.95541"; transcript_id "MSTRG.95541.10"; exon_number "4";
chr2	StringTie	exon	60881232	60881422	1000	-	.	gene_id "MSTRG.95541"; transcript_id "MSTRG.95541.10"; exon_number "5";
chr2	StringTie	transcript	60840774	60869048	1000	-	.	gene_id "MSTRG.95541"; transcript_id "MSTRG.95541.11";
chr2	StringTie	exon	60840774	60841062	1000	-	.	gene_id "MSTRG.95541"; transcript_id "MSTRG.95541.11"; exon_number "1";
chr2	StringTie	exon	60844057	60844226	1000	-	.	gene_id "MSTRG.95541"; transcript_id "MSTRG.95541.11"; exon_number "2";
chr2	StringTie	exon	60856789	60856920	1000	-	.	gene_id "MSTRG.95541"; transcript_id "MSTRG.95541.11"; exon_number "3";
chr2	StringTie	exon	60868960	60869048	1000	-	.	gene_id "MSTRG.95541"; transcript_id "MSTRG.95541.11"; exon_number "4";
chr2	StringTie	transcript	60840796	60861772	1000	-	.	gene_id "MSTRG.95541"; transcript_id "MSTRG.95541.12";
chr2	StringTie	exon	60840796	60841062	1000	-	.	gene_id "MSTRG.95541"; transcript_id "MSTRG.95541.12"; exon_number "1";
chr2	StringTie	exon	60844057	60844226	1000	-	.	gene_id "MSTRG.95541"; transcript_id "MSTRG.95541.12"; exon_number "2";
chr2	StringTie	exon	60856789	60856920	1000	-	.	gene_id "MSTRG.95541"; transcript_id "MSTRG.95541.12"; exon_number "3";
chr2	StringTie	exon	60861667	60861772	1000	-	.	gene_id "MSTRG.95541"; transcript_id "MSTRG.95541.12"; exon_number "4";
chr2	StringTie	transcript	60840809	60859211	1000	-	.	gene_id "MSTRG.95541"; transcript_id "MSTRG.95541.13";
chr2	StringTie	exon	60840809	60841062	1000	-	.	gene_id "MSTRG.95541"; transcript_id "MSTRG.95541.13"; exon_number "1";
chr2	StringTie	exon	60844057	60844226	1000	-	.	gene_id "MSTRG.95541"; transcript_id "MSTRG.95541.13"; exon_number "2";
chr2	StringTie	exon	60858929	60859211	1000	-	.	gene_id "MSTRG.95541"; transcript_id "MSTRG.95541.13"; exon_number "3";
chr2	StringTie	transcript	60840876	60856321	1000	-	.	gene_id "MSTRG.95541"; transcript_id "MSTRG.95541.14";
chr2	StringTie	exon	60840876	60841062	1000	-	.	gene_id "MSTRG.95541"; transcript_id "MSTRG.95541.14"; exon_number "1";
chr2	StringTie	exon	60844057	60844226	1000	-	.	gene_id "MSTRG.95541"; transcript_id "MSTRG.95541.14"; exon_number "2";
chr2	StringTie	exon	60856213	60856321	1000	-	.	gene_id "MSTRG.95541"; transcript_id "MSTRG.95541.14"; exon_number "3";
chr2	StringTie	transcript	60847757	60869048	1000	-	.	gene_id "MSTRG.95541"; transcript_id "MSTRG.95541.15";
chr2	StringTie	exon	60847757	60848858	1000	-	.	gene_id "MSTRG.95541"; transcript_id "MSTRG.95541.15"; exon_number "1";
chr2	StringTie	exon	60856774	60856920	1000	-	.	gene_id "MSTRG.95541"; transcript_id "MSTRG.95541.15"; exon_number "2";
chr2	StringTie	exon	60868960	60869048	1000	-	.	gene_id "MSTRG.95541"; transcript_id "MSTRG.95541.15"; exon_number "3";
chr2	StringTie	transcript	60860258	60861991	1000	-	.	gene_id "MSTRG.95541"; transcript_id "MSTRG.95541.17";
chr2	StringTie	exon	60860258	60860803	1000	-	.	gene_id "MSTRG.95541"; transcript_id "MSTRG.95541.17"; exon_number "1";
chr2	StringTie	exon	60861669	60861991	1000	-	.	gene_id "MSTRG.95541"; transcript_id "MSTRG.95541.17"; exon_number "2";
chr2	StringTie	transcript	60876756	60881417	1000	-	.	gene_id "MSTRG.95541"; transcript_id "MSTRG.95541.18";
chr2	StringTie	exon	60876756	60876775	1000	-	.	gene_id "MSTRG.95541"; transcript_id "MSTRG.95541.18"; exon_number "1";
chr2	StringTie	exon	60881232	60881417	1000	-	.	gene_id "MSTRG.95541"; transcript_id "MSTRG.95541.18"; exon_number "2";
chr2	StringTie	transcript	60814525	60881504	1000	-	.	gene_id "MSTRG.95541"; transcript_id "MSTRG.95541.2";
chr2	StringTie	exon	60814525	60824702	1000	-	.	gene_id "MSTRG.95541"; transcript_id "MSTRG.95541.2"; exon_number "1";
chr2	StringTie	exon	60825178	60825285	1000	-	.	gene_id "MSTRG.95541"; transcript_id "MSTRG.95541.2"; exon_number "2";
chr2	StringTie	exon	60840976	60841062	1000	-	.	gene_id "MSTRG.95541"; transcript_id "MSTRG.95541.2"; exon_number "3";
chr2	StringTie	exon	60844057	60844226	1000	-	.	gene_id "MSTRG.95541"; transcript_id "MSTRG.95541.2"; exon_number "4";
chr2	StringTie	exon	60856789	60856920	1000	-	.	gene_id "MSTRG.95541"; transcript_id "MSTRG.95541.2"; exon_number "5";
chr2	StringTie	exon	60881232	60881504	1000	-	.	gene_id "MSTRG.95541"; transcript_id "MSTRG.95541.2"; exon_number "6";
chr2	StringTie	transcript	60817046	60820895	1000	-	.	gene_id "MSTRG.95541"; transcript_id "MSTRG.95541.3";
chr2	StringTie	exon	60817046	60818143	1000	-	.	gene_id "MSTRG.95541"; transcript_id "MSTRG.95541.3"; exon_number "1";
chr2	StringTie	exon	60818220	60820895	1000	-	.	gene_id "MSTRG.95541"; transcript_id "MSTRG.95541.3"; exon_number "2";
chr2	StringTie	transcript	60821903	60834944	1000	-	.	gene_id "MSTRG.95541"; transcript_id "MSTRG.95541.4";
chr2	StringTie	exon	60821903	60825285	1000	-	.	gene_id "MSTRG.95541"; transcript_id "MSTRG.95541.4"; exon_number "1";
chr2	StringTie	exon	60834839	60834944	1000	-	.	gene_id "MSTRG.95541"; transcript_id "MSTRG.95541.4"; exon_number "2";
chr2	StringTie	transcript	60821912	60881461	1000	-	.	gene_id "MSTRG.95541"; transcript_id "MSTRG.95541.5";
chr2	StringTie	exon	60821912	60824702	1000	-	.	gene_id "MSTRG.95541"; transcript_id "MSTRG.95541.5"; exon_number "1";
chr2	StringTie	exon	60825178	60825285	1000	-	.	gene_id "MSTRG.95541"; transcript_id "MSTRG.95541.5"; exon_number "2";
chr2	StringTie	exon	60840976	60841062	1000	-	.	gene_id "MSTRG.95541"; transcript_id "MSTRG.95541.5"; exon_number "3";
chr2	StringTie	exon	60844057	60844226	1000	-	.	gene_id "MSTRG.95541"; transcript_id "MSTRG.95541.5"; exon_number "4";
chr2	StringTie	exon	60856774	60856920	1000	-	.	gene_id "MSTRG.95541"; transcript_id "MSTRG.95541.5"; exon_number "5";
chr2	StringTie	exon	60881232	60881461	1000	-	.	gene_id "MSTRG.95541"; transcript_id "MSTRG.95541.5"; exon_number "6";
chr2	StringTie	transcript	60821918	60881321	1000	-	.	gene_id "MSTRG.95541"; transcript_id "MSTRG.95541.6";
chr2	StringTie	exon	60821918	60825285	1000	-	.	gene_id "MSTRG.95541"; transcript_id "MSTRG.95541.6"; exon_number "1";
chr2	StringTie	exon	60844057	60844226	1000	-	.	gene_id "MSTRG.95541"; transcript_id "MSTRG.95541.6"; exon_number "2";
chr2	StringTie	exon	60856789	60856920	1000	-	.	gene_id "MSTRG.95541"; transcript_id "MSTRG.95541.6"; exon_number "3";
chr2	StringTie	exon	60881232	60881321	1000	-	.	gene_id "MSTRG.95541"; transcript_id "MSTRG.95541.6"; exon_number "4";
chr2	StringTie	transcript	60835334	60856917	1000	-	.	gene_id "MSTRG.95541"; transcript_id "MSTRG.95541.8";
chr2	StringTie	exon	60835334	60835347	1000	-	.	gene_id "MSTRG.95541"; transcript_id "MSTRG.95541.8"; exon_number "1";
chr2	StringTie	exon	60844057	60844226	1000	-	.	gene_id "MSTRG.95541"; transcript_id "MSTRG.95541.8"; exon_number "2";
chr2	StringTie	exon	60856789	60856917	1000	-	.	gene_id "MSTRG.95541"; transcript_id "MSTRG.95541.8"; exon_number "3";
chr2	StringTie	transcript	60840626	60859579	1000	-	.	gene_id "MSTRG.95541"; transcript_id "MSTRG.95541.9";
chr2	StringTie	exon	60840626	60841062	1000	-	.	gene_id "MSTRG.95541"; transcript_id "MSTRG.95541.9"; exon_number "1";
chr2	StringTie	exon	60844057	60844226	1000	-	.	gene_id "MSTRG.95541"; transcript_id "MSTRG.95541.9"; exon_number "2";
chr2	StringTie	exon	60856789	60856920	1000	-	.	gene_id "MSTRG.95541"; transcript_id "MSTRG.95541.9"; exon_number "3";
chr2	StringTie	exon	60858929	60859579	1000	-	.	gene_id "MSTRG.95541"; transcript_id "MSTRG.95541.9"; exon_number "4";
chr2	StringTie	transcript	60831664	60831929	1000	-	.	gene_id "MSTRG.95542"; transcript_id "ENST00000489734"; gene_name "RN7SL632P"; ref_gene_id "ENSG00000241524";
chr2	StringTie	exon	60831664	60831929	1000	-	.	gene_id "MSTRG.95542"; transcript_id "ENST00000489734"; exon_number "1"; gene_name "RN7SL632P"; ref_gene_id "ENSG00000241524";
chr2	StringTie	transcript	60852260	60852743	1000	+	.	gene_id "MSTRG.95543"; transcript_id "ENST00000444831"; gene_name "RPL21P33"; ref_gene_id "ENSG00000237024";
chr2	StringTie	exon	60852260	60852743	1000	+	.	gene_id "MSTRG.95543"; transcript_id "ENST00000444831"; exon_number "1"; gene_name "RPL21P33"; ref_gene_id "ENSG00000237024";
chr2	StringTie	transcript	60853770	60859563	1000	+	.	gene_id "MSTRG.95544"; transcript_id "MSTRG.95544.1";
chr2	StringTie	exon	60853770	60854098	1000	+	.	gene_id "MSTRG.95544"; transcript_id "MSTRG.95544.1"; exon_number "1";
chr2	StringTie	exon	60858937	60859563	1000	+	.	gene_id "MSTRG.95544"; transcript_id "MSTRG.95544.1"; exon_number "2";
chr2	StringTie	transcript	60853820	60857504	1000	+	.	gene_id "MSTRG.95544"; transcript_id "MSTRG.95544.2";
chr2	StringTie	exon	60853820	60854098	1000	+	.	gene_id "MSTRG.95544"; transcript_id "MSTRG.95544.2"; exon_number "1";
chr2	StringTie	exon	60857432	60857504	1000	+	.	gene_id "MSTRG.95544"; transcript_id "MSTRG.95544.2"; exon_number "2";
chr2	StringTie	transcript	60858211	60859701	1000	+	.	gene_id "MSTRG.95544"; transcript_id "MSTRG.95544.3";
chr2	StringTie	exon	60858211	60858662	1000	+	.	gene_id "MSTRG.95544"; transcript_id "MSTRG.95544.3"; exon_number "1";
chr2	StringTie	exon	60858937	60859701	1000	+	.	gene_id "MSTRG.95544"; transcript_id "MSTRG.95544.3"; exon_number "2";
chr2	StringTie	transcript	60881521	60931610	1000	+	.	gene_id "MSTRG.95545"; transcript_id "ENST00000295025"; gene_name "REL"; ref_gene_id "ENSG00000162924";
chr2	StringTie	exon	60881521	60881850	1000	+	.	gene_id "MSTRG.95545"; transcript_id "ENST00000295025"; exon_number "1"; gene_name "REL"; ref_gene_id "ENSG00000162924";
chr2	StringTie	exon	60891683	60891825	1000	+	.	gene_id "MSTRG.95545"; transcript_id "ENST00000295025"; exon_number "2"; gene_name "REL"; ref_gene_id "ENSG00000162924";
chr2	StringTie	exon	60894397	60894545	1000	+	.	gene_id "MSTRG.95545"; transcript_id "ENST00000295025"; exon_number "3"; gene_name "REL"; ref_gene_id "ENSG00000162924";
chr2	StringTie	exon	60900992	60901083	1000	+	.	gene_id "MSTRG.95545"; transcript_id "ENST00000295025"; exon_number "4"; gene_name "REL"; ref_gene_id "ENSG00000162924";
chr2	StringTie	exon	60916877	60917017	1000	+	.	gene_id "MSTRG.95545"; transcript_id "ENST00000295025"; exon_number "5"; gene_name "REL"; ref_gene_id "ENSG00000162924";
chr2	StringTie	exon	60918191	60918295	1000	+	.	gene_id "MSTRG.95545"; transcript_id "ENST00000295025"; exon_number "6"; gene_name "REL"; ref_gene_id "ENSG00000162924";
chr2	StringTie	exon	60918394	60918606	1000	+	.	gene_id "MSTRG.95545"; transcript_id "ENST00000295025"; exon_number "7"; gene_name "REL"; ref_gene_id "ENSG00000162924";
chr2	StringTie	exon	60920041	60920109	1000	+	.	gene_id "MSTRG.95545"; transcript_id "ENST00000295025"; exon_number "8"; gene_name "REL"; ref_gene_id "ENSG00000162924";
chr2	StringTie	exon	60920383	60920478	1000	+	.	gene_id "MSTRG.95545"; transcript_id "ENST00000295025"; exon_number "9"; gene_name "REL"; ref_gene_id "ENSG00000162924";
chr2	StringTie	exon	60920574	60920642	1000	+	.	gene_id "MSTRG.95545"; transcript_id "ENST00000295025"; exon_number "10"; gene_name "REL"; ref_gene_id "ENSG00000162924";
chr2	StringTie	exon	60921763	60931610	1000	+	.	gene_id "MSTRG.95545"; transcript_id "ENST00000295025"; exon_number "11"; gene_name "REL"; ref_gene_id "ENSG00000162924";
chr2	StringTie	transcript	60881656	60922984	1000	+	.	gene_id "MSTRG.95545"; transcript_id "ENST00000394479"; gene_name "REL"; ref_gene_id "ENSG00000162924";
chr2	StringTie	exon	60881656	60881850	1000	+	.	gene_id "MSTRG.95545"; transcript_id "ENST00000394479"; exon_number "1"; gene_name "REL"; ref_gene_id "ENSG00000162924";
chr2	StringTie	exon	60891683	60891825	1000	+	.	gene_id "MSTRG.95545"; transcript_id "ENST00000394479"; exon_number "2"; gene_name "REL"; ref_gene_id "ENSG00000162924";
chr2	StringTie	exon	60894397	60894545	1000	+	.	gene_id "MSTRG.95545"; transcript_id "ENST00000394479"; exon_number "3"; gene_name "REL"; ref_gene_id "ENSG00000162924";
chr2	StringTie	exon	60900992	60901083	1000	+	.	gene_id "MSTRG.95545"; transcript_id "ENST00000394479"; exon_number "4"; gene_name "REL"; ref_gene_id "ENSG00000162924";
chr2	StringTie	exon	60916877	60917017	1000	+	.	gene_id "MSTRG.95545"; transcript_id "ENST00000394479"; exon_number "5"; gene_name "REL"; ref_gene_id "ENSG00000162924";
chr2	StringTie	exon	60918191	60918295	1000	+	.	gene_id "MSTRG.95545"; transcript_id "ENST00000394479"; exon_number "6"; gene_name "REL"; ref_gene_id "ENSG00000162924";
chr2	StringTie	exon	60918394	60918606	1000	+	.	gene_id "MSTRG.95545"; transcript_id "ENST00000394479"; exon_number "7"; gene_name "REL"; ref_gene_id "ENSG00000162924";
chr2	StringTie	exon	60920041	60920109	1000	+	.	gene_id "MSTRG.95545"; transcript_id "ENST00000394479"; exon_number "8"; gene_name "REL"; ref_gene_id "ENSG00000162924";
chr2	StringTie	exon	60920574	60920642	1000	+	.	gene_id "MSTRG.95545"; transcript_id "ENST00000394479"; exon_number "9"; gene_name "REL"; ref_gene_id "ENSG00000162924";
chr2	StringTie	exon	60921763	60922984	1000	+	.	gene_id "MSTRG.95545"; transcript_id "ENST00000394479"; exon_number "10"; gene_name "REL"; ref_gene_id "ENSG00000162924";
chr2	StringTie	transcript	60925909	60931610	1000	+	.	gene_id "MSTRG.95545"; transcript_id "ENST00000589496"; gene_name "RP11-373L24.1"; ref_gene_id "ENSG00000267520";
chr2	StringTie	exon	60925909	60931610	1000	+	.	gene_id "MSTRG.95545"; transcript_id "ENST00000589496"; exon_number "1"; gene_name "RP11-373L24.1"; ref_gene_id "ENSG00000267520";
chr2	StringTie	transcript	60881352	60936822	1000	+	.	gene_id "MSTRG.95545"; transcript_id "MSTRG.95545.1";
chr2	StringTie	exon	60881352	60881850	1000	+	.	gene_id "MSTRG.95545"; transcript_id "MSTRG.95545.1"; exon_number "1";
chr2	StringTie	exon	60891683	60891825	1000	+	.	gene_id "MSTRG.95545"; transcript_id "MSTRG.95545.1"; exon_number "2";
chr2	StringTie	exon	60894397	60894545	1000	+	.	gene_id "MSTRG.95545"; transcript_id "MSTRG.95545.1"; exon_number "3";
chr2	StringTie	exon	60900992	60901083	1000	+	.	gene_id "MSTRG.95545"; transcript_id "MSTRG.95545.1"; exon_number "4";
chr2	StringTie	exon	60916877	60917017	1000	+	.	gene_id "MSTRG.95545"; transcript_id "MSTRG.95545.1"; exon_number "5";
chr2	StringTie	exon	60918191	60918295	1000	+	.	gene_id "MSTRG.95545"; transcript_id "MSTRG.95545.1"; exon_number "6";
chr2	StringTie	exon	60918403	60918606	1000	+	.	gene_id "MSTRG.95545"; transcript_id "MSTRG.95545.1"; exon_number "7";
chr2	StringTie	exon	60920041	60920109	1000	+	.	gene_id "MSTRG.95545"; transcript_id "MSTRG.95545.1"; exon_number "8";
chr2	StringTie	exon	60920574	60920642	1000	+	.	gene_id "MSTRG.95545"; transcript_id "MSTRG.95545.1"; exon_number "9";
chr2	StringTie	exon	60921763	60936822	1000	+	.	gene_id "MSTRG.95545"; transcript_id "MSTRG.95545.1"; exon_number "10";
chr2	StringTie	transcript	60881529	60935548	1000	+	.	gene_id "MSTRG.95545"; transcript_id "MSTRG.95545.11";
chr2	StringTie	exon	60881529	60881850	1000	+	.	gene_id "MSTRG.95545"; transcript_id "MSTRG.95545.11"; exon_number "1";
chr2	StringTie	exon	60891683	60891825	1000	+	.	gene_id "MSTRG.95545"; transcript_id "MSTRG.95545.11"; exon_number "2";
chr2	StringTie	exon	60894397	60894545	1000	+	.	gene_id "MSTRG.95545"; transcript_id "MSTRG.95545.11"; exon_number "3";
chr2	StringTie	exon	60900992	60901083	1000	+	.	gene_id "MSTRG.95545"; transcript_id "MSTRG.95545.11"; exon_number "4";
chr2	StringTie	exon	60916877	60917017	1000	+	.	gene_id "MSTRG.95545"; transcript_id "MSTRG.95545.11"; exon_number "5";
chr2	StringTie	exon	60918191	60918295	1000	+	.	gene_id "MSTRG.95545"; transcript_id "MSTRG.95545.11"; exon_number "6";
chr2	StringTie	exon	60918403	60918606	1000	+	.	gene_id "MSTRG.95545"; transcript_id "MSTRG.95545.11"; exon_number "7";
chr2	StringTie	exon	60920041	60920109	1000	+	.	gene_id "MSTRG.95545"; transcript_id "MSTRG.95545.11"; exon_number "8";
chr2	StringTie	exon	60921763	60935548	1000	+	.	gene_id "MSTRG.95545"; transcript_id "MSTRG.95545.11"; exon_number "9";
chr2	StringTie	transcript	60881532	60936806	1000	+	.	gene_id "MSTRG.95545"; transcript_id "MSTRG.95545.12";
chr2	StringTie	exon	60881532	60881850	1000	+	.	gene_id "MSTRG.95545"; transcript_id "MSTRG.95545.12"; exon_number "1";
chr2	StringTie	exon	60891683	60891825	1000	+	.	gene_id "MSTRG.95545"; transcript_id "MSTRG.95545.12"; exon_number "2";
chr2	StringTie	exon	60894397	60894545	1000	+	.	gene_id "MSTRG.95545"; transcript_id "MSTRG.95545.12"; exon_number "3";
chr2	StringTie	exon	60900992	60901083	1000	+	.	gene_id "MSTRG.95545"; transcript_id "MSTRG.95545.12"; exon_number "4";
chr2	StringTie	exon	60916877	60917017	1000	+	.	gene_id "MSTRG.95545"; transcript_id "MSTRG.95545.12"; exon_number "5";
chr2	StringTie	exon	60918191	60918294	1000	+	.	gene_id "MSTRG.95545"; transcript_id "MSTRG.95545.12"; exon_number "6";
chr2	StringTie	exon	60918396	60918606	1000	+	.	gene_id "MSTRG.95545"; transcript_id "MSTRG.95545.12"; exon_number "7";
chr2	StringTie	exon	60920041	60920109	1000	+	.	gene_id "MSTRG.95545"; transcript_id "MSTRG.95545.12"; exon_number "8";
chr2	StringTie	exon	60920383	60920642	1000	+	.	gene_id "MSTRG.95545"; transcript_id "MSTRG.95545.12"; exon_number "9";
chr2	StringTie	exon	60921763	60936806	1000	+	.	gene_id "MSTRG.95545"; transcript_id "MSTRG.95545.12"; exon_number "10";
chr2	StringTie	transcript	60881537	60936808	1000	+	.	gene_id "MSTRG.95545"; transcript_id "MSTRG.95545.13";
chr2	StringTie	exon	60881537	60881850	1000	+	.	gene_id "MSTRG.95545"; transcript_id "MSTRG.95545.13"; exon_number "1";
chr2	StringTie	exon	60891683	60891825	1000	+	.	gene_id "MSTRG.95545"; transcript_id "MSTRG.95545.13"; exon_number "2";
chr2	StringTie	exon	60894397	60894545	1000	+	.	gene_id "MSTRG.95545"; transcript_id "MSTRG.95545.13"; exon_number "3";
chr2	StringTie	exon	60900992	60901083	1000	+	.	gene_id "MSTRG.95545"; transcript_id "MSTRG.95545.13"; exon_number "4";
chr2	StringTie	exon	60916877	60917017	1000	+	.	gene_id "MSTRG.95545"; transcript_id "MSTRG.95545.13"; exon_number "5";
chr2	StringTie	exon	60918191	60918295	1000	+	.	gene_id "MSTRG.95545"; transcript_id "MSTRG.95545.13"; exon_number "6";
chr2	StringTie	exon	60918403	60918606	1000	+	.	gene_id "MSTRG.95545"; transcript_id "MSTRG.95545.13"; exon_number "7";
chr2	StringTie	exon	60920041	60920478	1000	+	.	gene_id "MSTRG.95545"; transcript_id "MSTRG.95545.13"; exon_number "8";
chr2	StringTie	exon	60920574	60920642	1000	+	.	gene_id "MSTRG.95545"; transcript_id "MSTRG.95545.13"; exon_number "9";
chr2	StringTie	exon	60921763	60936808	1000	+	.	gene_id "MSTRG.95545"; transcript_id "MSTRG.95545.13"; exon_number "10";
chr2	StringTie	transcript	60881538	60901668	1000	+	.	gene_id "MSTRG.95545"; transcript_id "MSTRG.95545.14";
chr2	StringTie	exon	60881538	60881850	1000	+	.	gene_id "MSTRG.95545"; transcript_id "MSTRG.95545.14"; exon_number "1";
chr2	StringTie	exon	60891683	60891825	1000	+	.	gene_id "MSTRG.95545"; transcript_id "MSTRG.95545.14"; exon_number "2";
chr2	StringTie	exon	60894397	60894545	1000	+	.	gene_id "MSTRG.95545"; transcript_id "MSTRG.95545.14"; exon_number "3";
chr2	StringTie	exon	60900992	60901083	1000	+	.	gene_id "MSTRG.95545"; transcript_id "MSTRG.95545.14"; exon_number "4";
chr2	StringTie	exon	60901177	60901668	1000	+	.	gene_id "MSTRG.95545"; transcript_id "MSTRG.95545.14"; exon_number "5";
chr2	StringTie	transcript	60881552	60900519	1000	+	.	gene_id "MSTRG.95545"; transcript_id "MSTRG.95545.15";
chr2	StringTie	exon	60881552	60881850	1000	+	.	gene_id "MSTRG.95545"; transcript_id "MSTRG.95545.15"; exon_number "1";
chr2	StringTie	exon	60891683	60891825	1000	+	.	gene_id "MSTRG.95545"; transcript_id "MSTRG.95545.15"; exon_number "2";
chr2	StringTie	exon	60894397	60894545	1000	+	.	gene_id "MSTRG.95545"; transcript_id "MSTRG.95545.15"; exon_number "3";
chr2	StringTie	exon	60900504	60900519	1000	+	.	gene_id "MSTRG.95545"; transcript_id "MSTRG.95545.15"; exon_number "4";
chr2	StringTie	transcript	60881584	60932937	1000	+	.	gene_id "MSTRG.95545"; transcript_id "MSTRG.95545.16";
chr2	StringTie	exon	60881584	60881850	1000	+	.	gene_id "MSTRG.95545"; transcript_id "MSTRG.95545.16"; exon_number "1";
chr2	StringTie	exon	60891683	60891825	1000	+	.	gene_id "MSTRG.95545"; transcript_id "MSTRG.95545.16"; exon_number "2";
chr2	StringTie	exon	60894397	60894545	1000	+	.	gene_id "MSTRG.95545"; transcript_id "MSTRG.95545.16"; exon_number "3";
chr2	StringTie	exon	60900992	60901083	1000	+	.	gene_id "MSTRG.95545"; transcript_id "MSTRG.95545.16"; exon_number "4";
chr2	StringTie	exon	60916877	60917017	1000	+	.	gene_id "MSTRG.95545"; transcript_id "MSTRG.95545.16"; exon_number "5";
chr2	StringTie	exon	60918191	60918295	1000	+	.	gene_id "MSTRG.95545"; transcript_id "MSTRG.95545.16"; exon_number "6";
chr2	StringTie	exon	60918403	60918606	1000	+	.	gene_id "MSTRG.95545"; transcript_id "MSTRG.95545.16"; exon_number "7";
chr2	StringTie	exon	60920041	60920109	1000	+	.	gene_id "MSTRG.95545"; transcript_id "MSTRG.95545.16"; exon_number "8";
chr2	StringTie	exon	60920383	60920642	1000	+	.	gene_id "MSTRG.95545"; transcript_id "MSTRG.95545.16"; exon_number "9";
chr2	StringTie	exon	60921763	60932937	1000	+	.	gene_id "MSTRG.95545"; transcript_id "MSTRG.95545.16"; exon_number "10";
chr2	StringTie	transcript	60881626	60928542	1000	+	.	gene_id "MSTRG.95545"; transcript_id "MSTRG.95545.17";
chr2	StringTie	exon	60881626	60881850	1000	+	.	gene_id "MSTRG.95545"; transcript_id "MSTRG.95545.17"; exon_number "1";
chr2	StringTie	exon	60891683	60891825	1000	+	.	gene_id "MSTRG.95545"; transcript_id "MSTRG.95545.17"; exon_number "2";
chr2	StringTie	exon	60894397	60894545	1000	+	.	gene_id "MSTRG.95545"; transcript_id "MSTRG.95545.17"; exon_number "3";
chr2	StringTie	exon	60900992	60901083	1000	+	.	gene_id "MSTRG.95545"; transcript_id "MSTRG.95545.17"; exon_number "4";
chr2	StringTie	exon	60916877	60917017	1000	+	.	gene_id "MSTRG.95545"; transcript_id "MSTRG.95545.17"; exon_number "5";
chr2	StringTie	exon	60918191	60918294	1000	+	.	gene_id "MSTRG.95545"; transcript_id "MSTRG.95545.17"; exon_number "6";
chr2	StringTie	exon	60918396	60918606	1000	+	.	gene_id "MSTRG.95545"; transcript_id "MSTRG.95545.17"; exon_number "7";
chr2	StringTie	exon	60920041	60920109	1000	+	.	gene_id "MSTRG.95545"; transcript_id "MSTRG.95545.17"; exon_number "8";
chr2	StringTie	exon	60920574	60920642	1000	+	.	gene_id "MSTRG.95545"; transcript_id "MSTRG.95545.17"; exon_number "9";
chr2	StringTie	exon	60921763	60928542	1000	+	.	gene_id "MSTRG.95545"; transcript_id "MSTRG.95545.17"; exon_number "10";
chr2	StringTie	transcript	60900832	60936799	1000	+	.	gene_id "MSTRG.95545"; transcript_id "MSTRG.95545.19";
chr2	StringTie	exon	60900832	60900884	1000	+	.	gene_id "MSTRG.95545"; transcript_id "MSTRG.95545.19"; exon_number "1";
chr2	StringTie	exon	60900992	60901083	1000	+	.	gene_id "MSTRG.95545"; transcript_id "MSTRG.95545.19"; exon_number "2";
chr2	StringTie	exon	60916877	60917017	1000	+	.	gene_id "MSTRG.95545"; transcript_id "MSTRG.95545.19"; exon_number "3";
chr2	StringTie	exon	60918191	60918295	1000	+	.	gene_id "MSTRG.95545"; transcript_id "MSTRG.95545.19"; exon_number "4";
chr2	StringTie	exon	60918403	60918606	1000	+	.	gene_id "MSTRG.95545"; transcript_id "MSTRG.95545.19"; exon_number "5";
chr2	StringTie	exon	60920041	60920109	1000	+	.	gene_id "MSTRG.95545"; transcript_id "MSTRG.95545.19"; exon_number "6";
chr2	StringTie	exon	60920574	60920642	1000	+	.	gene_id "MSTRG.95545"; transcript_id "MSTRG.95545.19"; exon_number "7";
chr2	StringTie	exon	60921763	60936799	1000	+	.	gene_id "MSTRG.95545"; transcript_id "MSTRG.95545.19"; exon_number "8";
chr2	StringTie	transcript	60881377	60944087	1000	+	.	gene_id "MSTRG.95545"; transcript_id "MSTRG.95545.2";
chr2	StringTie	exon	60881377	60881850	1000	+	.	gene_id "MSTRG.95545"; transcript_id "MSTRG.95545.2"; exon_number "1";
chr2	StringTie	exon	60891683	60891825	1000	+	.	gene_id "MSTRG.95545"; transcript_id "MSTRG.95545.2"; exon_number "2";
chr2	StringTie	exon	60894397	60894545	1000	+	.	gene_id "MSTRG.95545"; transcript_id "MSTRG.95545.2"; exon_number "3";
chr2	StringTie	exon	60900992	60901083	1000	+	.	gene_id "MSTRG.95545"; transcript_id "MSTRG.95545.2"; exon_number "4";
chr2	StringTie	exon	60916877	60917017	1000	+	.	gene_id "MSTRG.95545"; transcript_id "MSTRG.95545.2"; exon_number "5";
chr2	StringTie	exon	60918191	60918295	1000	+	.	gene_id "MSTRG.95545"; transcript_id "MSTRG.95545.2"; exon_number "6";
chr2	StringTie	exon	60918394	60918606	1000	+	.	gene_id "MSTRG.95545"; transcript_id "MSTRG.95545.2"; exon_number "7";
chr2	StringTie	exon	60920041	60920109	1000	+	.	gene_id "MSTRG.95545"; transcript_id "MSTRG.95545.2"; exon_number "8";
chr2	StringTie	exon	60921763	60921999	1000	+	.	gene_id "MSTRG.95545"; transcript_id "MSTRG.95545.2"; exon_number "9";
chr2	StringTie	exon	60940264	60944087	1000	+	.	gene_id "MSTRG.95545"; transcript_id "MSTRG.95545.2"; exon_number "10";
chr2	StringTie	transcript	60921792	60931610	1000	+	.	gene_id "MSTRG.95545"; transcript_id "MSTRG.95545.20";
chr2	StringTie	exon	60921792	60921999	1000	+	.	gene_id "MSTRG.95545"; transcript_id "MSTRG.95545.20"; exon_number "1";
chr2	StringTie	exon	60928308	60931610	1000	+	.	gene_id "MSTRG.95545"; transcript_id "MSTRG.95545.20"; exon_number "2";
chr2	StringTie	transcript	60939418	60940605	1000	+	.	gene_id "MSTRG.95545"; transcript_id "MSTRG.95545.22";
chr2	StringTie	exon	60939418	60939792	1000	+	.	gene_id "MSTRG.95545"; transcript_id "MSTRG.95545.22"; exon_number "1";
chr2	StringTie	exon	60940538	60940605	1000	+	.	gene_id "MSTRG.95545"; transcript_id "MSTRG.95545.22"; exon_number "2";
chr2	StringTie	transcript	60881441	60936819	1000	+	.	gene_id "MSTRG.95545"; transcript_id "MSTRG.95545.3";
chr2	StringTie	exon	60881441	60881850	1000	+	.	gene_id "MSTRG.95545"; transcript_id "MSTRG.95545.3"; exon_number "1";
chr2	StringTie	exon	60891683	60891825	1000	+	.	gene_id "MSTRG.95545"; transcript_id "MSTRG.95545.3"; exon_number "2";
chr2	StringTie	exon	60894397	60894545	1000	+	.	gene_id "MSTRG.95545"; transcript_id "MSTRG.95545.3"; exon_number "3";
chr2	StringTie	exon	60898970	60900884	1000	+	.	gene_id "MSTRG.95545"; transcript_id "MSTRG.95545.3"; exon_number "4";
chr2	StringTie	exon	60900992	60901083	1000	+	.	gene_id "MSTRG.95545"; transcript_id "MSTRG.95545.3"; exon_number "5";
chr2	StringTie	exon	60916877	60917017	1000	+	.	gene_id "MSTRG.95545"; transcript_id "MSTRG.95545.3"; exon_number "6";
chr2	StringTie	exon	60918191	60918295	1000	+	.	gene_id "MSTRG.95545"; transcript_id "MSTRG.95545.3"; exon_number "7";
chr2	StringTie	exon	60918394	60918606	1000	+	.	gene_id "MSTRG.95545"; transcript_id "MSTRG.95545.3"; exon_number "8";
chr2	StringTie	exon	60920041	60920109	1000	+	.	gene_id "MSTRG.95545"; transcript_id "MSTRG.95545.3"; exon_number "9";
chr2	StringTie	exon	60920574	60920642	1000	+	.	gene_id "MSTRG.95545"; transcript_id "MSTRG.95545.3"; exon_number "10";
chr2	StringTie	exon	60921763	60936819	1000	+	.	gene_id "MSTRG.95545"; transcript_id "MSTRG.95545.3"; exon_number "11";
chr2	StringTie	transcript	60881461	60943784	1000	+	.	gene_id "MSTRG.95545"; transcript_id "MSTRG.95545.4";
chr2	StringTie	exon	60881461	60881850	1000	+	.	gene_id "MSTRG.95545"; transcript_id "MSTRG.95545.4"; exon_number "1";
chr2	StringTie	exon	60891683	60891825	1000	+	.	gene_id "MSTRG.95545"; transcript_id "MSTRG.95545.4"; exon_number "2";
chr2	StringTie	exon	60894397	60894545	1000	+	.	gene_id "MSTRG.95545"; transcript_id "MSTRG.95545.4"; exon_number "3";
chr2	StringTie	exon	60900992	60901083	1000	+	.	gene_id "MSTRG.95545"; transcript_id "MSTRG.95545.4"; exon_number "4";
chr2	StringTie	exon	60916877	60917017	1000	+	.	gene_id "MSTRG.95545"; transcript_id "MSTRG.95545.4"; exon_number "5";
chr2	StringTie	exon	60918191	60918295	1000	+	.	gene_id "MSTRG.95545"; transcript_id "MSTRG.95545.4"; exon_number "6";
chr2	StringTie	exon	60918394	60918606	1000	+	.	gene_id "MSTRG.95545"; transcript_id "MSTRG.95545.4"; exon_number "7";
chr2	StringTie	exon	60920041	60920109	1000	+	.	gene_id "MSTRG.95545"; transcript_id "MSTRG.95545.4"; exon_number "8";
chr2	StringTie	exon	60920574	60920642	1000	+	.	gene_id "MSTRG.95545"; transcript_id "MSTRG.95545.4"; exon_number "9";
chr2	StringTie	exon	60921763	60921999	1000	+	.	gene_id "MSTRG.95545"; transcript_id "MSTRG.95545.4"; exon_number "10";
chr2	StringTie	exon	60940264	60943784	1000	+	.	gene_id "MSTRG.95545"; transcript_id "MSTRG.95545.4"; exon_number "11";
chr2	StringTie	transcript	60881480	60936818	1000	+	.	gene_id "MSTRG.95545"; transcript_id "MSTRG.95545.5";
chr2	StringTie	exon	60881480	60881850	1000	+	.	gene_id "MSTRG.95545"; transcript_id "MSTRG.95545.5"; exon_number "1";
chr2	StringTie	exon	60891683	60891825	1000	+	.	gene_id "MSTRG.95545"; transcript_id "MSTRG.95545.5"; exon_number "2";
chr2	StringTie	exon	60894397	60894545	1000	+	.	gene_id "MSTRG.95545"; transcript_id "MSTRG.95545.5"; exon_number "3";
chr2	StringTie	exon	60900992	60901083	1000	+	.	gene_id "MSTRG.95545"; transcript_id "MSTRG.95545.5"; exon_number "4";
chr2	StringTie	exon	60916877	60917017	1000	+	.	gene_id "MSTRG.95545"; transcript_id "MSTRG.95545.5"; exon_number "5";
chr2	StringTie	exon	60918191	60918295	1000	+	.	gene_id "MSTRG.95545"; transcript_id "MSTRG.95545.5"; exon_number "6";
chr2	StringTie	exon	60918394	60918606	1000	+	.	gene_id "MSTRG.95545"; transcript_id "MSTRG.95545.5"; exon_number "7";
chr2	StringTie	exon	60920041	60920109	1000	+	.	gene_id "MSTRG.95545"; transcript_id "MSTRG.95545.5"; exon_number "8";
chr2	StringTie	exon	60920386	60920478	1000	+	.	gene_id "MSTRG.95545"; transcript_id "MSTRG.95545.5"; exon_number "9";
chr2	StringTie	exon	60920574	60920642	1000	+	.	gene_id "MSTRG.95545"; transcript_id "MSTRG.95545.5"; exon_number "10";
chr2	StringTie	exon	60921763	60936818	1000	+	.	gene_id "MSTRG.95545"; transcript_id "MSTRG.95545.5"; exon_number "11";
chr2	StringTie	transcript	60881498	60936814	1000	+	.	gene_id "MSTRG.95545"; transcript_id "MSTRG.95545.6";
chr2	StringTie	exon	60881498	60881850	1000	+	.	gene_id "MSTRG.95545"; transcript_id "MSTRG.95545.6"; exon_number "1";
chr2	StringTie	exon	60891683	60891825	1000	+	.	gene_id "MSTRG.95545"; transcript_id "MSTRG.95545.6"; exon_number "2";
chr2	StringTie	exon	60894397	60894545	1000	+	.	gene_id "MSTRG.95545"; transcript_id "MSTRG.95545.6"; exon_number "3";
chr2	StringTie	exon	60900992	60901083	1000	+	.	gene_id "MSTRG.95545"; transcript_id "MSTRG.95545.6"; exon_number "4";
chr2	StringTie	exon	60916877	60917017	1000	+	.	gene_id "MSTRG.95545"; transcript_id "MSTRG.95545.6"; exon_number "5";
chr2	StringTie	exon	60918191	60918295	1000	+	.	gene_id "MSTRG.95545"; transcript_id "MSTRG.95545.6"; exon_number "6";
chr2	StringTie	exon	60918394	60918606	1000	+	.	gene_id "MSTRG.95545"; transcript_id "MSTRG.95545.6"; exon_number "7";
chr2	StringTie	exon	60920041	60920109	1000	+	.	gene_id "MSTRG.95545"; transcript_id "MSTRG.95545.6"; exon_number "8";
chr2	StringTie	exon	60920383	60920642	1000	+	.	gene_id "MSTRG.95545"; transcript_id "MSTRG.95545.6"; exon_number "9";
chr2	StringTie	exon	60921763	60936814	1000	+	.	gene_id "MSTRG.95545"; transcript_id "MSTRG.95545.6"; exon_number "10";
chr2	StringTie	transcript	60881502	60938094	1000	+	.	gene_id "MSTRG.95545"; transcript_id "MSTRG.95545.7";
chr2	StringTie	exon	60881502	60881850	1000	+	.	gene_id "MSTRG.95545"; transcript_id "MSTRG.95545.7"; exon_number "1";
chr2	StringTie	exon	60891683	60891825	1000	+	.	gene_id "MSTRG.95545"; transcript_id "MSTRG.95545.7"; exon_number "2";
chr2	StringTie	exon	60894397	60894545	1000	+	.	gene_id "MSTRG.95545"; transcript_id "MSTRG.95545.7"; exon_number "3";
chr2	StringTie	exon	60900992	60901083	1000	+	.	gene_id "MSTRG.95545"; transcript_id "MSTRG.95545.7"; exon_number "4";
chr2	StringTie	exon	60916877	60917017	1000	+	.	gene_id "MSTRG.95545"; transcript_id "MSTRG.95545.7"; exon_number "5";
chr2	StringTie	exon	60918191	60918295	1000	+	.	gene_id "MSTRG.95545"; transcript_id "MSTRG.95545.7"; exon_number "6";
chr2	StringTie	exon	60918394	60918606	1000	+	.	gene_id "MSTRG.95545"; transcript_id "MSTRG.95545.7"; exon_number "7";
chr2	StringTie	exon	60920041	60920478	1000	+	.	gene_id "MSTRG.95545"; transcript_id "MSTRG.95545.7"; exon_number "8";
chr2	StringTie	exon	60920574	60920642	1000	+	.	gene_id "MSTRG.95545"; transcript_id "MSTRG.95545.7"; exon_number "9";
chr2	StringTie	exon	60921763	60938094	1000	+	.	gene_id "MSTRG.95545"; transcript_id "MSTRG.95545.7"; exon_number "10";
chr2	StringTie	transcript	60881507	60910396	1000	+	.	gene_id "MSTRG.95545"; transcript_id "MSTRG.95545.8";
chr2	StringTie	exon	60881507	60881850	1000	+	.	gene_id "MSTRG.95545"; transcript_id "MSTRG.95545.8"; exon_number "1";
chr2	StringTie	exon	60891683	60891825	1000	+	.	gene_id "MSTRG.95545"; transcript_id "MSTRG.95545.8"; exon_number "2";
chr2	StringTie	exon	60894397	60894545	1000	+	.	gene_id "MSTRG.95545"; transcript_id "MSTRG.95545.8"; exon_number "3";
chr2	StringTie	exon	60900992	60901083	1000	+	.	gene_id "MSTRG.95545"; transcript_id "MSTRG.95545.8"; exon_number "4";
chr2	StringTie	exon	60906944	60910396	1000	+	.	gene_id "MSTRG.95545"; transcript_id "MSTRG.95545.8"; exon_number "5";
chr2	StringTie	transcript	60881507	60936806	1000	+	.	gene_id "MSTRG.95545"; transcript_id "MSTRG.95545.9";
chr2	StringTie	exon	60881507	60881850	1000	+	.	gene_id "MSTRG.95545"; transcript_id "MSTRG.95545.9"; exon_number "1";
chr2	StringTie	exon	60891683	60891825	1000	+	.	gene_id "MSTRG.95545"; transcript_id "MSTRG.95545.9"; exon_number "2";
chr2	StringTie	exon	60894397	60894545	1000	+	.	gene_id "MSTRG.95545"; transcript_id "MSTRG.95545.9"; exon_number "3";
chr2	StringTie	exon	60900992	60901083	1000	+	.	gene_id "MSTRG.95545"; transcript_id "MSTRG.95545.9"; exon_number "4";
chr2	StringTie	exon	60916877	60917017	1000	+	.	gene_id "MSTRG.95545"; transcript_id "MSTRG.95545.9"; exon_number "5";
chr2	StringTie	exon	60918191	60918295	1000	+	.	gene_id "MSTRG.95545"; transcript_id "MSTRG.95545.9"; exon_number "6";
chr2	StringTie	exon	60918394	60918606	1000	+	.	gene_id "MSTRG.95545"; transcript_id "MSTRG.95545.9"; exon_number "7";
chr2	StringTie	exon	60920041	60920109	1000	+	.	gene_id "MSTRG.95545"; transcript_id "MSTRG.95545.9"; exon_number "8";
chr2	StringTie	exon	60920574	60920642	1000	+	.	gene_id "MSTRG.95545"; transcript_id "MSTRG.95545.9"; exon_number "9";
chr2	StringTie	exon	60921763	60925848	1000	+	.	gene_id "MSTRG.95545"; transcript_id "MSTRG.95545.9"; exon_number "10";
chr2	StringTie	exon	60925929	60936806	1000	+	.	gene_id "MSTRG.95545"; transcript_id "MSTRG.95545.9"; exon_number "11";
chr2	StringTie	transcript	60911303	60911442	1000	+	.	gene_id "MSTRG.95546"; transcript_id "ENST00000364206"; gene_name "RNU4-51P"; ref_gene_id "ENSG00000201076";
chr2	StringTie	exon	60911303	60911442	1000	+	.	gene_id "MSTRG.95546"; transcript_id "ENST00000364206"; exon_number "1"; gene_name "RNU4-51P"; ref_gene_id "ENSG00000201076";
chr2	StringTie	transcript	60926148	60926504	1000	-	.	gene_id "MSTRG.95547"; transcript_id "MSTRG.95547.1";
chr2	StringTie	exon	60926148	60926308	1000	-	.	gene_id "MSTRG.95547"; transcript_id "MSTRG.95547.1"; exon_number "1";
chr2	StringTie	exon	60926347	60926504	1000	-	.	gene_id "MSTRG.95547"; transcript_id "MSTRG.95547.1"; exon_number "2";
chr2	StringTie	transcript	60941969	61018254	1000	-	.	gene_id "MSTRG.95548"; transcript_id "ENST00000316752"; gene_name "PUS10"; ref_gene_id "ENSG00000162927";
chr2	StringTie	exon	60941969	60942433	1000	-	.	gene_id "MSTRG.95548"; transcript_id "ENST00000316752"; exon_number "1"; gene_name "PUS10"; ref_gene_id "ENSG00000162927";
chr2	StringTie	exon	60945009	60945108	1000	-	.	gene_id "MSTRG.95548"; transcript_id "ENST00000316752"; exon_number "2"; gene_name "PUS10"; ref_gene_id "ENSG00000162927";
chr2	StringTie	exon	60948043	60948185	1000	-	.	gene_id "MSTRG.95548"; transcript_id "ENST00000316752"; exon_number "3"; gene_name "PUS10"; ref_gene_id "ENSG00000162927";
chr2	StringTie	exon	60952997	60953114	1000	-	.	gene_id "MSTRG.95548"; transcript_id "ENST00000316752"; exon_number "4"; gene_name "PUS10"; ref_gene_id "ENSG00000162927";
chr2	StringTie	exon	60953933	60953988	1000	-	.	gene_id "MSTRG.95548"; transcript_id "ENST00000316752"; exon_number "5"; gene_name "PUS10"; ref_gene_id "ENSG00000162927";
chr2	StringTie	exon	60954082	60954158	1000	-	.	gene_id "MSTRG.95548"; transcript_id "ENST00000316752"; exon_number "6"; gene_name "PUS10"; ref_gene_id "ENSG00000162927";
chr2	StringTie	exon	60955018	60955074	1000	-	.	gene_id "MSTRG.95548"; transcript_id "ENST00000316752"; exon_number "7"; gene_name "PUS10"; ref_gene_id "ENSG00000162927";
chr2	StringTie	exon	60960392	60960517	1000	-	.	gene_id "MSTRG.95548"; transcript_id "ENST00000316752"; exon_number "8"; gene_name "PUS10"; ref_gene_id "ENSG00000162927";
chr2	StringTie	exon	60961463	60961548	1000	-	.	gene_id "MSTRG.95548"; transcript_id "ENST00000316752"; exon_number "9"; gene_name "PUS10"; ref_gene_id "ENSG00000162927";
chr2	StringTie	exon	60962826	60962890	1000	-	.	gene_id "MSTRG.95548"; transcript_id "ENST00000316752"; exon_number "10"; gene_name "PUS10"; ref_gene_id "ENSG00000162927";
chr2	StringTie	exon	60965058	60965103	1000	-	.	gene_id "MSTRG.95548"; transcript_id "ENST00000316752"; exon_number "11"; gene_name "PUS10"; ref_gene_id "ENSG00000162927";
chr2	StringTie	exon	60965423	60965484	1000	-	.	gene_id "MSTRG.95548"; transcript_id "ENST00000316752"; exon_number "12"; gene_name "PUS10"; ref_gene_id "ENSG00000162927";
chr2	StringTie	exon	60967502	60967613	1000	-	.	gene_id "MSTRG.95548"; transcript_id "ENST00000316752"; exon_number "13"; gene_name "PUS10"; ref_gene_id "ENSG00000162927";
chr2	StringTie	exon	60971523	60971557	1000	-	.	gene_id "MSTRG.95548"; transcript_id "ENST00000316752"; exon_number "14"; gene_name "PUS10"; ref_gene_id "ENSG00000162927";
chr2	StringTie	exon	61006557	61006643	1000	-	.	gene_id "MSTRG.95548"; transcript_id "ENST00000316752"; exon_number "15"; gene_name "PUS10"; ref_gene_id "ENSG00000162927";
chr2	StringTie	exon	61008761	61009015	1000	-	.	gene_id "MSTRG.95548"; transcript_id "ENST00000316752"; exon_number "16"; gene_name "PUS10"; ref_gene_id "ENSG00000162927";
chr2	StringTie	exon	61011765	61011905	1000	-	.	gene_id "MSTRG.95548"; transcript_id "ENST00000316752"; exon_number "17"; gene_name "PUS10"; ref_gene_id "ENSG00000162927";
chr2	StringTie	exon	61018008	61018254	1000	-	.	gene_id "MSTRG.95548"; transcript_id "ENST00000316752"; exon_number "18"; gene_name "PUS10"; ref_gene_id "ENSG00000162927";
chr2	StringTie	transcript	61009848	61017193	1000	-	.	gene_id "MSTRG.95548"; transcript_id "ENST00000398658"; gene_name "PUS10"; ref_gene_id "ENSG00000162927";
chr2	StringTie	exon	61009848	61010888	1000	-	.	gene_id "MSTRG.95548"; transcript_id "ENST00000398658"; exon_number "1"; gene_name "PUS10"; ref_gene_id "ENSG00000162927";
chr2	StringTie	exon	61011765	61011905	1000	-	.	gene_id "MSTRG.95548"; transcript_id "ENST00000398658"; exon_number "2"; gene_name "PUS10"; ref_gene_id "ENSG00000162927";
chr2	StringTie	exon	61017149	61017193	1000	-	.	gene_id "MSTRG.95548"; transcript_id "ENST00000398658"; exon_number "3"; gene_name "PUS10"; ref_gene_id "ENSG00000162927";
chr2	StringTie	transcript	60942225	61017193	1000	-	.	gene_id "MSTRG.95548"; transcript_id "ENST00000407787"; gene_name "PUS10"; ref_gene_id "ENSG00000162927";
chr2	StringTie	exon	60942225	60942433	1000	-	.	gene_id "MSTRG.95548"; transcript_id "ENST00000407787"; exon_number "1"; gene_name "PUS10"; ref_gene_id "ENSG00000162927";
chr2	StringTie	exon	60945009	60945108	1000	-	.	gene_id "MSTRG.95548"; transcript_id "ENST00000407787"; exon_number "2"; gene_name "PUS10"; ref_gene_id "ENSG00000162927";
chr2	StringTie	exon	60948043	60948185	1000	-	.	gene_id "MSTRG.95548"; transcript_id "ENST00000407787"; exon_number "3"; gene_name "PUS10"; ref_gene_id "ENSG00000162927";
chr2	StringTie	exon	60952997	60953114	1000	-	.	gene_id "MSTRG.95548"; transcript_id "ENST00000407787"; exon_number "4"; gene_name "PUS10"; ref_gene_id "ENSG00000162927";
chr2	StringTie	exon	60953933	60953988	1000	-	.	gene_id "MSTRG.95548"; transcript_id "ENST00000407787"; exon_number "5"; gene_name "PUS10"; ref_gene_id "ENSG00000162927";
chr2	StringTie	exon	60954082	60954158	1000	-	.	gene_id "MSTRG.95548"; transcript_id "ENST00000407787"; exon_number "6"; gene_name "PUS10"; ref_gene_id "ENSG00000162927";
chr2	StringTie	exon	60955018	60955074	1000	-	.	gene_id "MSTRG.95548"; transcript_id "ENST00000407787"; exon_number "7"; gene_name "PUS10"; ref_gene_id "ENSG00000162927";
chr2	StringTie	exon	60960392	60960517	1000	-	.	gene_id "MSTRG.95548"; transcript_id "ENST00000407787"; exon_number "8"; gene_name "PUS10"; ref_gene_id "ENSG00000162927";
chr2	StringTie	exon	60961463	60961548	1000	-	.	gene_id "MSTRG.95548"; transcript_id "ENST00000407787"; exon_number "9"; gene_name "PUS10"; ref_gene_id "ENSG00000162927";
chr2	StringTie	exon	60962826	60962890	1000	-	.	gene_id "MSTRG.95548"; transcript_id "ENST00000407787"; exon_number "10"; gene_name "PUS10"; ref_gene_id "ENSG00000162927";
chr2	StringTie	exon	60965058	60965103	1000	-	.	gene_id "MSTRG.95548"; transcript_id "ENST00000407787"; exon_number "11"; gene_name "PUS10"; ref_gene_id "ENSG00000162927";
chr2	StringTie	exon	60965423	60965484	1000	-	.	gene_id "MSTRG.95548"; transcript_id "ENST00000407787"; exon_number "12"; gene_name "PUS10"; ref_gene_id "ENSG00000162927";
chr2	StringTie	exon	60967502	60967613	1000	-	.	gene_id "MSTRG.95548"; transcript_id "ENST00000407787"; exon_number "13"; gene_name "PUS10"; ref_gene_id "ENSG00000162927";
chr2	StringTie	exon	60971523	60971557	1000	-	.	gene_id "MSTRG.95548"; transcript_id "ENST00000407787"; exon_number "14"; gene_name "PUS10"; ref_gene_id "ENSG00000162927";
chr2	StringTie	exon	61006557	61006643	1000	-	.	gene_id "MSTRG.95548"; transcript_id "ENST00000407787"; exon_number "15"; gene_name "PUS10"; ref_gene_id "ENSG00000162927";
chr2	StringTie	exon	61008761	61009015	1000	-	.	gene_id "MSTRG.95548"; transcript_id "ENST00000407787"; exon_number "16"; gene_name "PUS10"; ref_gene_id "ENSG00000162927";
chr2	StringTie	exon	61011765	61011905	1000	-	.	gene_id "MSTRG.95548"; transcript_id "ENST00000407787"; exon_number "17"; gene_name "PUS10"; ref_gene_id "ENSG00000162927";
chr2	StringTie	exon	61017149	61017193	1000	-	.	gene_id "MSTRG.95548"; transcript_id "ENST00000407787"; exon_number "18"; gene_name "PUS10"; ref_gene_id "ENSG00000162927";
chr2	StringTie	transcript	60936819	60938049	1000	-	.	gene_id "MSTRG.95548"; transcript_id "ENST00000414613"; gene_name "NONOP2"; ref_gene_id "ENSG00000237522";
chr2	StringTie	exon	60936819	60938049	1000	-	.	gene_id "MSTRG.95548"; transcript_id "ENST00000414613"; exon_number "1"; gene_name "NONOP2"; ref_gene_id "ENSG00000237522";
chr2	StringTie	transcript	61008781	61017431	1000	-	.	gene_id "MSTRG.95548"; transcript_id "ENST00000421319"; gene_name "PUS10"; ref_gene_id "ENSG00000162927";
chr2	StringTie	exon	61008781	61009015	1000	-	.	gene_id "MSTRG.95548"; transcript_id "ENST00000421319"; exon_number "1"; gene_name "PUS10"; ref_gene_id "ENSG00000162927";
chr2	StringTie	exon	61011765	61011905	1000	-	.	gene_id "MSTRG.95548"; transcript_id "ENST00000421319"; exon_number "2"; gene_name "PUS10"; ref_gene_id "ENSG00000162927";
chr2	StringTie	exon	61017237	61017431	1000	-	.	gene_id "MSTRG.95548"; transcript_id "ENST00000421319"; exon_number "3"; gene_name "PUS10"; ref_gene_id "ENSG00000162927";
chr2	StringTie	transcript	61008781	61017193	1000	-	.	gene_id "MSTRG.95548"; transcript_id "ENST00000430495"; gene_name "PUS10"; ref_gene_id "ENSG00000162927";
chr2	StringTie	exon	61008781	61009015	1000	-	.	gene_id "MSTRG.95548"; transcript_id "ENST00000430495"; exon_number "1"; gene_name "PUS10"; ref_gene_id "ENSG00000162927";
chr2	StringTie	exon	61010656	61010888	1000	-	.	gene_id "MSTRG.95548"; transcript_id "ENST00000430495"; exon_number "2"; gene_name "PUS10"; ref_gene_id "ENSG00000162927";
chr2	StringTie	exon	61011765	61011905	1000	-	.	gene_id "MSTRG.95548"; transcript_id "ENST00000430495"; exon_number "3"; gene_name "PUS10"; ref_gene_id "ENSG00000162927";
chr2	StringTie	exon	61017145	61017193	1000	-	.	gene_id "MSTRG.95548"; transcript_id "ENST00000430495"; exon_number "4"; gene_name "PUS10"; ref_gene_id "ENSG00000162927";
chr2	StringTie	transcript	60938204	60938604	1000	-	.	gene_id "MSTRG.95548"; transcript_id "ENST00000451515"; gene_name "AC010733.5"; ref_gene_id "ENSG00000232713";
chr2	StringTie	exon	60938204	60938604	1000	-	.	gene_id "MSTRG.95548"; transcript_id "ENST00000451515"; exon_number "1"; gene_name "AC010733.5"; ref_gene_id "ENSG00000232713";
chr2	StringTie	transcript	60940222	61018259	1000	-	.	gene_id "MSTRG.95548"; transcript_id "ENST00000602599"; gene_name "PUS10"; ref_gene_id "ENSG00000162927";
chr2	StringTie	exon	60940222	60942433	1000	-	.	gene_id "MSTRG.95548"; transcript_id "ENST00000602599"; exon_number "1"; gene_name "PUS10"; ref_gene_id "ENSG00000162927";
chr2	StringTie	exon	60945009	60945108	1000	-	.	gene_id "MSTRG.95548"; transcript_id "ENST00000602599"; exon_number "2"; gene_name "PUS10"; ref_gene_id "ENSG00000162927";
chr2	StringTie	exon	60948043	60948185	1000	-	.	gene_id "MSTRG.95548"; transcript_id "ENST00000602599"; exon_number "3"; gene_name "PUS10"; ref_gene_id "ENSG00000162927";
chr2	StringTie	exon	60952997	60953114	1000	-	.	gene_id "MSTRG.95548"; transcript_id "ENST00000602599"; exon_number "4"; gene_name "PUS10"; ref_gene_id "ENSG00000162927";
chr2	StringTie	exon	60953933	60953988	1000	-	.	gene_id "MSTRG.95548"; transcript_id "ENST00000602599"; exon_number "5"; gene_name "PUS10"; ref_gene_id "ENSG00000162927";
chr2	StringTie	exon	60954082	60954158	1000	-	.	gene_id "MSTRG.95548"; transcript_id "ENST00000602599"; exon_number "6"; gene_name "PUS10"; ref_gene_id "ENSG00000162927";
chr2	StringTie	exon	60955018	60955074	1000	-	.	gene_id "MSTRG.95548"; transcript_id "ENST00000602599"; exon_number "7"; gene_name "PUS10"; ref_gene_id "ENSG00000162927";
chr2	StringTie	exon	60960392	60960517	1000	-	.	gene_id "MSTRG.95548"; transcript_id "ENST00000602599"; exon_number "8"; gene_name "PUS10"; ref_gene_id "ENSG00000162927";
chr2	StringTie	exon	60961463	60961548	1000	-	.	gene_id "MSTRG.95548"; transcript_id "ENST00000602599"; exon_number "9"; gene_name "PUS10"; ref_gene_id "ENSG00000162927";
chr2	StringTie	exon	60962826	60962890	1000	-	.	gene_id "MSTRG.95548"; transcript_id "ENST00000602599"; exon_number "10"; gene_name "PUS10"; ref_gene_id "ENSG00000162927";
chr2	StringTie	exon	60965058	60967613	1000	-	.	gene_id "MSTRG.95548"; transcript_id "ENST00000602599"; exon_number "11"; gene_name "PUS10"; ref_gene_id "ENSG00000162927";
chr2	StringTie	exon	60971523	60971557	1000	-	.	gene_id "MSTRG.95548"; transcript_id "ENST00000602599"; exon_number "12"; gene_name "PUS10"; ref_gene_id "ENSG00000162927";
chr2	StringTie	exon	61006557	61006643	1000	-	.	gene_id "MSTRG.95548"; transcript_id "ENST00000602599"; exon_number "13"; gene_name "PUS10"; ref_gene_id "ENSG00000162927";
chr2	StringTie	exon	61008761	61009015	1000	-	.	gene_id "MSTRG.95548"; transcript_id "ENST00000602599"; exon_number "14"; gene_name "PUS10"; ref_gene_id "ENSG00000162927";
chr2	StringTie	exon	61011765	61011905	1000	-	.	gene_id "MSTRG.95548"; transcript_id "ENST00000602599"; exon_number "15"; gene_name "PUS10"; ref_gene_id "ENSG00000162927";
chr2	StringTie	exon	61018008	61018259	1000	-	.	gene_id "MSTRG.95548"; transcript_id "ENST00000602599"; exon_number "16"; gene_name "PUS10"; ref_gene_id "ENSG00000162927";
chr2	StringTie	transcript	60931607	61022481	1000	-	.	gene_id "MSTRG.95548"; transcript_id "MSTRG.95548.1";
chr2	StringTie	exon	60931607	60942433	1000	-	.	gene_id "MSTRG.95548"; transcript_id "MSTRG.95548.1"; exon_number "1";
chr2	StringTie	exon	60945009	60945108	1000	-	.	gene_id "MSTRG.95548"; transcript_id "MSTRG.95548.1"; exon_number "2";
chr2	StringTie	exon	60948043	60948185	1000	-	.	gene_id "MSTRG.95548"; transcript_id "MSTRG.95548.1"; exon_number "3";
chr2	StringTie	exon	60952997	60953114	1000	-	.	gene_id "MSTRG.95548"; transcript_id "MSTRG.95548.1"; exon_number "4";
chr2	StringTie	exon	60953933	60953988	1000	-	.	gene_id "MSTRG.95548"; transcript_id "MSTRG.95548.1"; exon_number "5";
chr2	StringTie	exon	60954082	60954158	1000	-	.	gene_id "MSTRG.95548"; transcript_id "MSTRG.95548.1"; exon_number "6";
chr2	StringTie	exon	60955018	60955074	1000	-	.	gene_id "MSTRG.95548"; transcript_id "MSTRG.95548.1"; exon_number "7";
chr2	StringTie	exon	60960392	60960517	1000	-	.	gene_id "MSTRG.95548"; transcript_id "MSTRG.95548.1"; exon_number "8";
chr2	StringTie	exon	60961463	60961548	1000	-	.	gene_id "MSTRG.95548"; transcript_id "MSTRG.95548.1"; exon_number "9";
chr2	StringTie	exon	60962826	60962890	1000	-	.	gene_id "MSTRG.95548"; transcript_id "MSTRG.95548.1"; exon_number "10";
chr2	StringTie	exon	60965058	60965103	1000	-	.	gene_id "MSTRG.95548"; transcript_id "MSTRG.95548.1"; exon_number "11";
chr2	StringTie	exon	60965423	60965484	1000	-	.	gene_id "MSTRG.95548"; transcript_id "MSTRG.95548.1"; exon_number "12";
chr2	StringTie	exon	60967502	60967613	1000	-	.	gene_id "MSTRG.95548"; transcript_id "MSTRG.95548.1"; exon_number "13";
chr2	StringTie	exon	60971523	60971557	1000	-	.	gene_id "MSTRG.95548"; transcript_id "MSTRG.95548.1"; exon_number "14";
chr2	StringTie	exon	61006557	61006643	1000	-	.	gene_id "MSTRG.95548"; transcript_id "MSTRG.95548.1"; exon_number "15";
chr2	StringTie	exon	61008761	61009015	1000	-	.	gene_id "MSTRG.95548"; transcript_id "MSTRG.95548.1"; exon_number "16";
chr2	StringTie	exon	61010656	61010888	1000	-	.	gene_id "MSTRG.95548"; transcript_id "MSTRG.95548.1"; exon_number "17";
chr2	StringTie	exon	61011765	61011905	1000	-	.	gene_id "MSTRG.95548"; transcript_id "MSTRG.95548.1"; exon_number "18";
chr2	StringTie	exon	61018008	61022481	1000	-	.	gene_id "MSTRG.95548"; transcript_id "MSTRG.95548.1"; exon_number "19";
chr2	StringTie	transcript	60932679	61017413	1000	-	.	gene_id "MSTRG.95548"; transcript_id "MSTRG.95548.10";
chr2	StringTie	exon	60932679	60942433	1000	-	.	gene_id "MSTRG.95548"; transcript_id "MSTRG.95548.10"; exon_number "1";
chr2	StringTie	exon	60945009	60945108	1000	-	.	gene_id "MSTRG.95548"; transcript_id "MSTRG.95548.10"; exon_number "2";
chr2	StringTie	exon	60948043	60948185	1000	-	.	gene_id "MSTRG.95548"; transcript_id "MSTRG.95548.10"; exon_number "3";
chr2	StringTie	exon	60952997	60953114	1000	-	.	gene_id "MSTRG.95548"; transcript_id "MSTRG.95548.10"; exon_number "4";
chr2	StringTie	exon	60953933	60953988	1000	-	.	gene_id "MSTRG.95548"; transcript_id "MSTRG.95548.10"; exon_number "5";
chr2	StringTie	exon	60954082	60954158	1000	-	.	gene_id "MSTRG.95548"; transcript_id "MSTRG.95548.10"; exon_number "6";
chr2	StringTie	exon	60955018	60955074	1000	-	.	gene_id "MSTRG.95548"; transcript_id "MSTRG.95548.10"; exon_number "7";
chr2	StringTie	exon	60960392	60960517	1000	-	.	gene_id "MSTRG.95548"; transcript_id "MSTRG.95548.10"; exon_number "8";
chr2	StringTie	exon	60961463	60961548	1000	-	.	gene_id "MSTRG.95548"; transcript_id "MSTRG.95548.10"; exon_number "9";
chr2	StringTie	exon	60962826	60962890	1000	-	.	gene_id "MSTRG.95548"; transcript_id "MSTRG.95548.10"; exon_number "10";
chr2	StringTie	exon	60965058	60965103	1000	-	.	gene_id "MSTRG.95548"; transcript_id "MSTRG.95548.10"; exon_number "11";
chr2	StringTie	exon	60965423	60965484	1000	-	.	gene_id "MSTRG.95548"; transcript_id "MSTRG.95548.10"; exon_number "12";
chr2	StringTie	exon	60967502	60967613	1000	-	.	gene_id "MSTRG.95548"; transcript_id "MSTRG.95548.10"; exon_number "13";
chr2	StringTie	exon	60971523	60971557	1000	-	.	gene_id "MSTRG.95548"; transcript_id "MSTRG.95548.10"; exon_number "14";
chr2	StringTie	exon	61006557	61006643	1000	-	.	gene_id "MSTRG.95548"; transcript_id "MSTRG.95548.10"; exon_number "15";
chr2	StringTie	exon	61008761	61009015	1000	-	.	gene_id "MSTRG.95548"; transcript_id "MSTRG.95548.10"; exon_number "16";
chr2	StringTie	exon	61010656	61010888	1000	-	.	gene_id "MSTRG.95548"; transcript_id "MSTRG.95548.10"; exon_number "17";
chr2	StringTie	exon	61011765	61011905	1000	-	.	gene_id "MSTRG.95548"; transcript_id "MSTRG.95548.10"; exon_number "18";
chr2	StringTie	exon	61017149	61017413	1000	-	.	gene_id "MSTRG.95548"; transcript_id "MSTRG.95548.10"; exon_number "19";
chr2	StringTie	transcript	60933288	61017431	1000	-	.	gene_id "MSTRG.95548"; transcript_id "MSTRG.95548.11";
chr2	StringTie	exon	60933288	60938546	1000	-	.	gene_id "MSTRG.95548"; transcript_id "MSTRG.95548.11"; exon_number "1";
chr2	StringTie	exon	60940799	60942433	1000	-	.	gene_id "MSTRG.95548"; transcript_id "MSTRG.95548.11"; exon_number "2";
chr2	StringTie	exon	60945009	60945108	1000	-	.	gene_id "MSTRG.95548"; transcript_id "MSTRG.95548.11"; exon_number "3";
chr2	StringTie	exon	60948043	60948185	1000	-	.	gene_id "MSTRG.95548"; transcript_id "MSTRG.95548.11"; exon_number "4";
chr2	StringTie	exon	60952997	60953114	1000	-	.	gene_id "MSTRG.95548"; transcript_id "MSTRG.95548.11"; exon_number "5";
chr2	StringTie	exon	60953933	60953988	1000	-	.	gene_id "MSTRG.95548"; transcript_id "MSTRG.95548.11"; exon_number "6";
chr2	StringTie	exon	60954082	60954158	1000	-	.	gene_id "MSTRG.95548"; transcript_id "MSTRG.95548.11"; exon_number "7";
chr2	StringTie	exon	60955018	60955074	1000	-	.	gene_id "MSTRG.95548"; transcript_id "MSTRG.95548.11"; exon_number "8";
chr2	StringTie	exon	60960392	60960517	1000	-	.	gene_id "MSTRG.95548"; transcript_id "MSTRG.95548.11"; exon_number "9";
chr2	StringTie	exon	60961463	60961548	1000	-	.	gene_id "MSTRG.95548"; transcript_id "MSTRG.95548.11"; exon_number "10";
chr2	StringTie	exon	60962826	60962890	1000	-	.	gene_id "MSTRG.95548"; transcript_id "MSTRG.95548.11"; exon_number "11";
chr2	StringTie	exon	60965058	60965103	1000	-	.	gene_id "MSTRG.95548"; transcript_id "MSTRG.95548.11"; exon_number "12";
chr2	StringTie	exon	60965423	60965484	1000	-	.	gene_id "MSTRG.95548"; transcript_id "MSTRG.95548.11"; exon_number "13";
chr2	StringTie	exon	60967502	60967613	1000	-	.	gene_id "MSTRG.95548"; transcript_id "MSTRG.95548.11"; exon_number "14";
chr2	StringTie	exon	60971523	60971557	1000	-	.	gene_id "MSTRG.95548"; transcript_id "MSTRG.95548.11"; exon_number "15";
chr2	StringTie	exon	61006557	61006643	1000	-	.	gene_id "MSTRG.95548"; transcript_id "MSTRG.95548.11"; exon_number "16";
chr2	StringTie	exon	61008761	61009015	1000	-	.	gene_id "MSTRG.95548"; transcript_id "MSTRG.95548.11"; exon_number "17";
chr2	StringTie	exon	61011765	61011905	1000	-	.	gene_id "MSTRG.95548"; transcript_id "MSTRG.95548.11"; exon_number "18";
chr2	StringTie	exon	61017237	61017431	1000	-	.	gene_id "MSTRG.95548"; transcript_id "MSTRG.95548.11"; exon_number "19";
chr2	StringTie	transcript	60934106	60948449	1000	-	.	gene_id "MSTRG.95548"; transcript_id "MSTRG.95548.12";
chr2	StringTie	exon	60934106	60942433	1000	-	.	gene_id "MSTRG.95548"; transcript_id "MSTRG.95548.12"; exon_number "1";
chr2	StringTie	exon	60945009	60945108	1000	-	.	gene_id "MSTRG.95548"; transcript_id "MSTRG.95548.12"; exon_number "2";
chr2	StringTie	exon	60948043	60948185	1000	-	.	gene_id "MSTRG.95548"; transcript_id "MSTRG.95548.12"; exon_number "3";
chr2	StringTie	exon	60948277	60948449	1000	-	.	gene_id "MSTRG.95548"; transcript_id "MSTRG.95548.12"; exon_number "4";
chr2	StringTie	transcript	60934725	60972122	1000	-	.	gene_id "MSTRG.95548"; transcript_id "MSTRG.95548.13";
chr2	StringTie	exon	60934725	60942433	1000	-	.	gene_id "MSTRG.95548"; transcript_id "MSTRG.95548.13"; exon_number "1";
chr2	StringTie	exon	60945009	60945108	1000	-	.	gene_id "MSTRG.95548"; transcript_id "MSTRG.95548.13"; exon_number "2";
chr2	StringTie	exon	60948043	60948185	1000	-	.	gene_id "MSTRG.95548"; transcript_id "MSTRG.95548.13"; exon_number "3";
chr2	StringTie	exon	60952997	60953114	1000	-	.	gene_id "MSTRG.95548"; transcript_id "MSTRG.95548.13"; exon_number "4";
chr2	StringTie	exon	60953933	60953988	1000	-	.	gene_id "MSTRG.95548"; transcript_id "MSTRG.95548.13"; exon_number "5";
chr2	StringTie	exon	60954082	60954158	1000	-	.	gene_id "MSTRG.95548"; transcript_id "MSTRG.95548.13"; exon_number "6";
chr2	StringTie	exon	60955018	60955074	1000	-	.	gene_id "MSTRG.95548"; transcript_id "MSTRG.95548.13"; exon_number "7";
chr2	StringTie	exon	60960392	60960517	1000	-	.	gene_id "MSTRG.95548"; transcript_id "MSTRG.95548.13"; exon_number "8";
chr2	StringTie	exon	60961463	60961548	1000	-	.	gene_id "MSTRG.95548"; transcript_id "MSTRG.95548.13"; exon_number "9";
chr2	StringTie	exon	60962826	60962890	1000	-	.	gene_id "MSTRG.95548"; transcript_id "MSTRG.95548.13"; exon_number "10";
chr2	StringTie	exon	60965058	60965103	1000	-	.	gene_id "MSTRG.95548"; transcript_id "MSTRG.95548.13"; exon_number "11";
chr2	StringTie	exon	60965423	60965484	1000	-	.	gene_id "MSTRG.95548"; transcript_id "MSTRG.95548.13"; exon_number "12";
chr2	StringTie	exon	60967502	60967613	1000	-	.	gene_id "MSTRG.95548"; transcript_id "MSTRG.95548.13"; exon_number "13";
chr2	StringTie	exon	60971523	60971557	1000	-	.	gene_id "MSTRG.95548"; transcript_id "MSTRG.95548.13"; exon_number "14";
chr2	StringTie	exon	60971810	60972122	1000	-	.	gene_id "MSTRG.95548"; transcript_id "MSTRG.95548.13"; exon_number "15";
chr2	StringTie	transcript	60934755	61017418	1000	-	.	gene_id "MSTRG.95548"; transcript_id "MSTRG.95548.14";
chr2	StringTie	exon	60934755	60942433	1000	-	.	gene_id "MSTRG.95548"; transcript_id "MSTRG.95548.14"; exon_number "1";
chr2	StringTie	exon	60945009	60945108	1000	-	.	gene_id "MSTRG.95548"; transcript_id "MSTRG.95548.14"; exon_number "2";
chr2	StringTie	exon	60948043	60948185	1000	-	.	gene_id "MSTRG.95548"; transcript_id "MSTRG.95548.14"; exon_number "3";
chr2	StringTie	exon	60952997	60953114	1000	-	.	gene_id "MSTRG.95548"; transcript_id "MSTRG.95548.14"; exon_number "4";
chr2	StringTie	exon	60953933	60953988	1000	-	.	gene_id "MSTRG.95548"; transcript_id "MSTRG.95548.14"; exon_number "5";
chr2	StringTie	exon	60955018	60955074	1000	-	.	gene_id "MSTRG.95548"; transcript_id "MSTRG.95548.14"; exon_number "6";
chr2	StringTie	exon	60960392	60960517	1000	-	.	gene_id "MSTRG.95548"; transcript_id "MSTRG.95548.14"; exon_number "7";
chr2	StringTie	exon	60961463	60961548	1000	-	.	gene_id "MSTRG.95548"; transcript_id "MSTRG.95548.14"; exon_number "8";
chr2	StringTie	exon	60962826	60962890	1000	-	.	gene_id "MSTRG.95548"; transcript_id "MSTRG.95548.14"; exon_number "9";
chr2	StringTie	exon	60965058	60965103	1000	-	.	gene_id "MSTRG.95548"; transcript_id "MSTRG.95548.14"; exon_number "10";
chr2	StringTie	exon	60965423	60965484	1000	-	.	gene_id "MSTRG.95548"; transcript_id "MSTRG.95548.14"; exon_number "11";
chr2	StringTie	exon	60967502	60967613	1000	-	.	gene_id "MSTRG.95548"; transcript_id "MSTRG.95548.14"; exon_number "12";
chr2	StringTie	exon	60971523	60971557	1000	-	.	gene_id "MSTRG.95548"; transcript_id "MSTRG.95548.14"; exon_number "13";
chr2	StringTie	exon	61006557	61006643	1000	-	.	gene_id "MSTRG.95548"; transcript_id "MSTRG.95548.14"; exon_number "14";
chr2	StringTie	exon	61008761	61009015	1000	-	.	gene_id "MSTRG.95548"; transcript_id "MSTRG.95548.14"; exon_number "15";
chr2	StringTie	exon	61011765	61011905	1000	-	.	gene_id "MSTRG.95548"; transcript_id "MSTRG.95548.14"; exon_number "16";
chr2	StringTie	exon	61017158	61017418	1000	-	.	gene_id "MSTRG.95548"; transcript_id "MSTRG.95548.14"; exon_number "17";
chr2	StringTie	transcript	60934830	61017193	1000	-	.	gene_id "MSTRG.95548"; transcript_id "MSTRG.95548.15";
chr2	StringTie	exon	60934830	60942433	1000	-	.	gene_id "MSTRG.95548"; transcript_id "MSTRG.95548.15"; exon_number "1";
chr2	StringTie	exon	60945009	60945108	1000	-	.	gene_id "MSTRG.95548"; transcript_id "MSTRG.95548.15"; exon_number "2";
chr2	StringTie	exon	60948043	60948185	1000	-	.	gene_id "MSTRG.95548"; transcript_id "MSTRG.95548.15"; exon_number "3";
chr2	StringTie	exon	60952997	60953114	1000	-	.	gene_id "MSTRG.95548"; transcript_id "MSTRG.95548.15"; exon_number "4";
chr2	StringTie	exon	60953933	60953988	1000	-	.	gene_id "MSTRG.95548"; transcript_id "MSTRG.95548.15"; exon_number "5";
chr2	StringTie	exon	60954082	60954158	1000	-	.	gene_id "MSTRG.95548"; transcript_id "MSTRG.95548.15"; exon_number "6";
chr2	StringTie	exon	60955018	60955074	1000	-	.	gene_id "MSTRG.95548"; transcript_id "MSTRG.95548.15"; exon_number "7";
chr2	StringTie	exon	60960392	60960517	1000	-	.	gene_id "MSTRG.95548"; transcript_id "MSTRG.95548.15"; exon_number "8";
chr2	StringTie	exon	60961463	60961548	1000	-	.	gene_id "MSTRG.95548"; transcript_id "MSTRG.95548.15"; exon_number "9";
chr2	StringTie	exon	60962826	60962890	1000	-	.	gene_id "MSTRG.95548"; transcript_id "MSTRG.95548.15"; exon_number "10";
chr2	StringTie	exon	60965058	60965103	1000	-	.	gene_id "MSTRG.95548"; transcript_id "MSTRG.95548.15"; exon_number "11";
chr2	StringTie	exon	60965423	60967613	1000	-	.	gene_id "MSTRG.95548"; transcript_id "MSTRG.95548.15"; exon_number "12";
chr2	StringTie	exon	60971523	60971557	1000	-	.	gene_id "MSTRG.95548"; transcript_id "MSTRG.95548.15"; exon_number "13";
chr2	StringTie	exon	61006557	61006643	1000	-	.	gene_id "MSTRG.95548"; transcript_id "MSTRG.95548.15"; exon_number "14";
chr2	StringTie	exon	61008761	61009015	1000	-	.	gene_id "MSTRG.95548"; transcript_id "MSTRG.95548.15"; exon_number "15";
chr2	StringTie	exon	61010656	61010888	1000	-	.	gene_id "MSTRG.95548"; transcript_id "MSTRG.95548.15"; exon_number "16";
chr2	StringTie	exon	61011765	61011905	1000	-	.	gene_id "MSTRG.95548"; transcript_id "MSTRG.95548.15"; exon_number "17";
chr2	StringTie	exon	61017145	61017193	1000	-	.	gene_id "MSTRG.95548"; transcript_id "MSTRG.95548.15"; exon_number "18";
chr2	StringTie	transcript	60934869	60971544	1000	-	.	gene_id "MSTRG.95548"; transcript_id "MSTRG.95548.16";
chr2	StringTie	exon	60934869	60942433	1000	-	.	gene_id "MSTRG.95548"; transcript_id "MSTRG.95548.16"; exon_number "1";
chr2	StringTie	exon	60945009	60945108	1000	-	.	gene_id "MSTRG.95548"; transcript_id "MSTRG.95548.16"; exon_number "2";
chr2	StringTie	exon	60948043	60948185	1000	-	.	gene_id "MSTRG.95548"; transcript_id "MSTRG.95548.16"; exon_number "3";
chr2	StringTie	exon	60952997	60953114	1000	-	.	gene_id "MSTRG.95548"; transcript_id "MSTRG.95548.16"; exon_number "4";
chr2	StringTie	exon	60953933	60953988	1000	-	.	gene_id "MSTRG.95548"; transcript_id "MSTRG.95548.16"; exon_number "5";
chr2	StringTie	exon	60954082	60954158	1000	-	.	gene_id "MSTRG.95548"; transcript_id "MSTRG.95548.16"; exon_number "6";
chr2	StringTie	exon	60955018	60955074	1000	-	.	gene_id "MSTRG.95548"; transcript_id "MSTRG.95548.16"; exon_number "7";
chr2	StringTie	exon	60960392	60960517	1000	-	.	gene_id "MSTRG.95548"; transcript_id "MSTRG.95548.16"; exon_number "8";
chr2	StringTie	exon	60961463	60961548	1000	-	.	gene_id "MSTRG.95548"; transcript_id "MSTRG.95548.16"; exon_number "9";
chr2	StringTie	exon	60962826	60962890	1000	-	.	gene_id "MSTRG.95548"; transcript_id "MSTRG.95548.16"; exon_number "10";
chr2	StringTie	exon	60965058	60965103	1000	-	.	gene_id "MSTRG.95548"; transcript_id "MSTRG.95548.16"; exon_number "11";
chr2	StringTie	exon	60965423	60965484	1000	-	.	gene_id "MSTRG.95548"; transcript_id "MSTRG.95548.16"; exon_number "12";
chr2	StringTie	exon	60971523	60971544	1000	-	.	gene_id "MSTRG.95548"; transcript_id "MSTRG.95548.16"; exon_number "13";
chr2	StringTie	transcript	60934886	61017420	1000	-	.	gene_id "MSTRG.95548"; transcript_id "MSTRG.95548.17";
chr2	StringTie	exon	60934886	60942433	1000	-	.	gene_id "MSTRG.95548"; transcript_id "MSTRG.95548.17"; exon_number "1";
chr2	StringTie	exon	60945009	60945108	1000	-	.	gene_id "MSTRG.95548"; transcript_id "MSTRG.95548.17"; exon_number "2";
chr2	StringTie	exon	60948043	60948185	1000	-	.	gene_id "MSTRG.95548"; transcript_id "MSTRG.95548.17"; exon_number "3";
chr2	StringTie	exon	60952997	60953114	1000	-	.	gene_id "MSTRG.95548"; transcript_id "MSTRG.95548.17"; exon_number "4";
chr2	StringTie	exon	60953933	60953988	1000	-	.	gene_id "MSTRG.95548"; transcript_id "MSTRG.95548.17"; exon_number "5";
chr2	StringTie	exon	60954082	60954158	1000	-	.	gene_id "MSTRG.95548"; transcript_id "MSTRG.95548.17"; exon_number "6";
chr2	StringTie	exon	60955018	60955074	1000	-	.	gene_id "MSTRG.95548"; transcript_id "MSTRG.95548.17"; exon_number "7";
chr2	StringTie	exon	60960392	60960517	1000	-	.	gene_id "MSTRG.95548"; transcript_id "MSTRG.95548.17"; exon_number "8";
chr2	StringTie	exon	60961463	60961548	1000	-	.	gene_id "MSTRG.95548"; transcript_id "MSTRG.95548.17"; exon_number "9";
chr2	StringTie	exon	60962826	60962890	1000	-	.	gene_id "MSTRG.95548"; transcript_id "MSTRG.95548.17"; exon_number "10";
chr2	StringTie	exon	60965058	60965103	1000	-	.	gene_id "MSTRG.95548"; transcript_id "MSTRG.95548.17"; exon_number "11";
chr2	StringTie	exon	60965423	60967613	1000	-	.	gene_id "MSTRG.95548"; transcript_id "MSTRG.95548.17"; exon_number "12";
chr2	StringTie	exon	60971523	60971557	1000	-	.	gene_id "MSTRG.95548"; transcript_id "MSTRG.95548.17"; exon_number "13";
chr2	StringTie	exon	61006557	61006643	1000	-	.	gene_id "MSTRG.95548"; transcript_id "MSTRG.95548.17"; exon_number "14";
chr2	StringTie	exon	61008761	61009015	1000	-	.	gene_id "MSTRG.95548"; transcript_id "MSTRG.95548.17"; exon_number "15";
chr2	StringTie	exon	61011765	61011905	1000	-	.	gene_id "MSTRG.95548"; transcript_id "MSTRG.95548.17"; exon_number "16";
chr2	StringTie	exon	61016839	61017420	1000	-	.	gene_id "MSTRG.95548"; transcript_id "MSTRG.95548.17"; exon_number "17";
chr2	StringTie	transcript	60935251	61017430	1000	-	.	gene_id "MSTRG.95548"; transcript_id "MSTRG.95548.18";
chr2	StringTie	exon	60935251	60942433	1000	-	.	gene_id "MSTRG.95548"; transcript_id "MSTRG.95548.18"; exon_number "1";
chr2	StringTie	exon	60945009	60945108	1000	-	.	gene_id "MSTRG.95548"; transcript_id "MSTRG.95548.18"; exon_number "2";
chr2	StringTie	exon	60948043	60948185	1000	-	.	gene_id "MSTRG.95548"; transcript_id "MSTRG.95548.18"; exon_number "3";
chr2	StringTie	exon	60952997	60953114	1000	-	.	gene_id "MSTRG.95548"; transcript_id "MSTRG.95548.18"; exon_number "4";
chr2	StringTie	exon	60953933	60953988	1000	-	.	gene_id "MSTRG.95548"; transcript_id "MSTRG.95548.18"; exon_number "5";
chr2	StringTie	exon	60954082	60954158	1000	-	.	gene_id "MSTRG.95548"; transcript_id "MSTRG.95548.18"; exon_number "6";
chr2	StringTie	exon	60955018	60955074	1000	-	.	gene_id "MSTRG.95548"; transcript_id "MSTRG.95548.18"; exon_number "7";
chr2	StringTie	exon	60960392	60960517	1000	-	.	gene_id "MSTRG.95548"; transcript_id "MSTRG.95548.18"; exon_number "8";
chr2	StringTie	exon	60961463	60961548	1000	-	.	gene_id "MSTRG.95548"; transcript_id "MSTRG.95548.18"; exon_number "9";
chr2	StringTie	exon	60962826	60962890	1000	-	.	gene_id "MSTRG.95548"; transcript_id "MSTRG.95548.18"; exon_number "10";
chr2	StringTie	exon	60965058	60965103	1000	-	.	gene_id "MSTRG.95548"; transcript_id "MSTRG.95548.18"; exon_number "11";
chr2	StringTie	exon	60965423	60965484	1000	-	.	gene_id "MSTRG.95548"; transcript_id "MSTRG.95548.18"; exon_number "12";
chr2	StringTie	exon	60967502	60967613	1000	-	.	gene_id "MSTRG.95548"; transcript_id "MSTRG.95548.18"; exon_number "13";
chr2	StringTie	exon	60971523	60971557	1000	-	.	gene_id "MSTRG.95548"; transcript_id "MSTRG.95548.18"; exon_number "14";
chr2	StringTie	exon	61006557	61006643	1000	-	.	gene_id "MSTRG.95548"; transcript_id "MSTRG.95548.18"; exon_number "15";
chr2	StringTie	exon	61008761	61009015	1000	-	.	gene_id "MSTRG.95548"; transcript_id "MSTRG.95548.18"; exon_number "16";
chr2	StringTie	exon	61011765	61011905	1000	-	.	gene_id "MSTRG.95548"; transcript_id "MSTRG.95548.18"; exon_number "17";
chr2	StringTie	exon	61017049	61017430	1000	-	.	gene_id "MSTRG.95548"; transcript_id "MSTRG.95548.18"; exon_number "18";
chr2	StringTie	transcript	60935773	61018276	1000	-	.	gene_id "MSTRG.95548"; transcript_id "MSTRG.95548.19";
chr2	StringTie	exon	60935773	60936056	1000	-	.	gene_id "MSTRG.95548"; transcript_id "MSTRG.95548.19"; exon_number "1";
chr2	StringTie	exon	60936136	60942433	1000	-	.	gene_id "MSTRG.95548"; transcript_id "MSTRG.95548.19"; exon_number "2";
chr2	StringTie	exon	60945009	60945108	1000	-	.	gene_id "MSTRG.95548"; transcript_id "MSTRG.95548.19"; exon_number "3";
chr2	StringTie	exon	60948043	60948185	1000	-	.	gene_id "MSTRG.95548"; transcript_id "MSTRG.95548.19"; exon_number "4";
chr2	StringTie	exon	60952997	60953114	1000	-	.	gene_id "MSTRG.95548"; transcript_id "MSTRG.95548.19"; exon_number "5";
chr2	StringTie	exon	60953933	60953988	1000	-	.	gene_id "MSTRG.95548"; transcript_id "MSTRG.95548.19"; exon_number "6";
chr2	StringTie	exon	60954082	60954158	1000	-	.	gene_id "MSTRG.95548"; transcript_id "MSTRG.95548.19"; exon_number "7";
chr2	StringTie	exon	60955018	60955074	1000	-	.	gene_id "MSTRG.95548"; transcript_id "MSTRG.95548.19"; exon_number "8";
chr2	StringTie	exon	60960392	60960517	1000	-	.	gene_id "MSTRG.95548"; transcript_id "MSTRG.95548.19"; exon_number "9";
chr2	StringTie	exon	60961463	60961548	1000	-	.	gene_id "MSTRG.95548"; transcript_id "MSTRG.95548.19"; exon_number "10";
chr2	StringTie	exon	60962826	60962890	1000	-	.	gene_id "MSTRG.95548"; transcript_id "MSTRG.95548.19"; exon_number "11";
chr2	StringTie	exon	60965058	60965103	1000	-	.	gene_id "MSTRG.95548"; transcript_id "MSTRG.95548.19"; exon_number "12";
chr2	StringTie	exon	60965423	60965484	1000	-	.	gene_id "MSTRG.95548"; transcript_id "MSTRG.95548.19"; exon_number "13";
chr2	StringTie	exon	60967502	60967613	1000	-	.	gene_id "MSTRG.95548"; transcript_id "MSTRG.95548.19"; exon_number "14";
chr2	StringTie	exon	60971523	60971557	1000	-	.	gene_id "MSTRG.95548"; transcript_id "MSTRG.95548.19"; exon_number "15";
chr2	StringTie	exon	61006557	61006643	1000	-	.	gene_id "MSTRG.95548"; transcript_id "MSTRG.95548.19"; exon_number "16";
chr2	StringTie	exon	61008761	61009015	1000	-	.	gene_id "MSTRG.95548"; transcript_id "MSTRG.95548.19"; exon_number "17";
chr2	StringTie	exon	61011765	61011905	1000	-	.	gene_id "MSTRG.95548"; transcript_id "MSTRG.95548.19"; exon_number "18";
chr2	StringTie	exon	61018008	61018276	1000	-	.	gene_id "MSTRG.95548"; transcript_id "MSTRG.95548.19"; exon_number "19";
chr2	StringTie	transcript	60931614	61017238	1000	-	.	gene_id "MSTRG.95548"; transcript_id "MSTRG.95548.2";
chr2	StringTie	exon	60931614	60934809	1000	-	.	gene_id "MSTRG.95548"; transcript_id "MSTRG.95548.2"; exon_number "1";
chr2	StringTie	exon	60935573	60942433	1000	-	.	gene_id "MSTRG.95548"; transcript_id "MSTRG.95548.2"; exon_number "2";
chr2	StringTie	exon	60945009	60945108	1000	-	.	gene_id "MSTRG.95548"; transcript_id "MSTRG.95548.2"; exon_number "3";
chr2	StringTie	exon	60948043	60948185	1000	-	.	gene_id "MSTRG.95548"; transcript_id "MSTRG.95548.2"; exon_number "4";
chr2	StringTie	exon	60952997	60953114	1000	-	.	gene_id "MSTRG.95548"; transcript_id "MSTRG.95548.2"; exon_number "5";
chr2	StringTie	exon	60953933	60953988	1000	-	.	gene_id "MSTRG.95548"; transcript_id "MSTRG.95548.2"; exon_number "6";
chr2	StringTie	exon	60954082	60954158	1000	-	.	gene_id "MSTRG.95548"; transcript_id "MSTRG.95548.2"; exon_number "7";
chr2	StringTie	exon	60955018	60955074	1000	-	.	gene_id "MSTRG.95548"; transcript_id "MSTRG.95548.2"; exon_number "8";
chr2	StringTie	exon	60960392	60960517	1000	-	.	gene_id "MSTRG.95548"; transcript_id "MSTRG.95548.2"; exon_number "9";
chr2	StringTie	exon	60961463	60961548	1000	-	.	gene_id "MSTRG.95548"; transcript_id "MSTRG.95548.2"; exon_number "10";
chr2	StringTie	exon	60962826	60962890	1000	-	.	gene_id "MSTRG.95548"; transcript_id "MSTRG.95548.2"; exon_number "11";
chr2	StringTie	exon	60965058	60965103	1000	-	.	gene_id "MSTRG.95548"; transcript_id "MSTRG.95548.2"; exon_number "12";
chr2	StringTie	exon	60965423	60965484	1000	-	.	gene_id "MSTRG.95548"; transcript_id "MSTRG.95548.2"; exon_number "13";
chr2	StringTie	exon	60967502	60967613	1000	-	.	gene_id "MSTRG.95548"; transcript_id "MSTRG.95548.2"; exon_number "14";
chr2	StringTie	exon	60971523	60971557	1000	-	.	gene_id "MSTRG.95548"; transcript_id "MSTRG.95548.2"; exon_number "15";
chr2	StringTie	exon	61006557	61006643	1000	-	.	gene_id "MSTRG.95548"; transcript_id "MSTRG.95548.2"; exon_number "16";
chr2	StringTie	exon	61008761	61009015	1000	-	.	gene_id "MSTRG.95548"; transcript_id "MSTRG.95548.2"; exon_number "17";
chr2	StringTie	exon	61011765	61011905	1000	-	.	gene_id "MSTRG.95548"; transcript_id "MSTRG.95548.2"; exon_number "18";
chr2	StringTie	exon	61017149	61017238	1000	-	.	gene_id "MSTRG.95548"; transcript_id "MSTRG.95548.2"; exon_number "19";
chr2	StringTie	transcript	60938174	61018370	1000	-	.	gene_id "MSTRG.95548"; transcript_id "MSTRG.95548.21";
chr2	StringTie	exon	60938174	60942433	1000	-	.	gene_id "MSTRG.95548"; transcript_id "MSTRG.95548.21"; exon_number "1";
chr2	StringTie	exon	60945009	60945108	1000	-	.	gene_id "MSTRG.95548"; transcript_id "MSTRG.95548.21"; exon_number "2";
chr2	StringTie	exon	60948043	60948185	1000	-	.	gene_id "MSTRG.95548"; transcript_id "MSTRG.95548.21"; exon_number "3";
chr2	StringTie	exon	60952997	60953114	1000	-	.	gene_id "MSTRG.95548"; transcript_id "MSTRG.95548.21"; exon_number "4";
chr2	StringTie	exon	60953933	60953987	1000	-	.	gene_id "MSTRG.95548"; transcript_id "MSTRG.95548.21"; exon_number "5";
chr2	StringTie	exon	60954082	60954158	1000	-	.	gene_id "MSTRG.95548"; transcript_id "MSTRG.95548.21"; exon_number "6";
chr2	StringTie	exon	60955018	60955074	1000	-	.	gene_id "MSTRG.95548"; transcript_id "MSTRG.95548.21"; exon_number "7";
chr2	StringTie	exon	60960392	60960517	1000	-	.	gene_id "MSTRG.95548"; transcript_id "MSTRG.95548.21"; exon_number "8";
chr2	StringTie	exon	60961463	60961548	1000	-	.	gene_id "MSTRG.95548"; transcript_id "MSTRG.95548.21"; exon_number "9";
chr2	StringTie	exon	60962826	60962890	1000	-	.	gene_id "MSTRG.95548"; transcript_id "MSTRG.95548.21"; exon_number "10";
chr2	StringTie	exon	60965058	60965103	1000	-	.	gene_id "MSTRG.95548"; transcript_id "MSTRG.95548.21"; exon_number "11";
chr2	StringTie	exon	60965423	60965484	1000	-	.	gene_id "MSTRG.95548"; transcript_id "MSTRG.95548.21"; exon_number "12";
chr2	StringTie	exon	60967502	60967613	1000	-	.	gene_id "MSTRG.95548"; transcript_id "MSTRG.95548.21"; exon_number "13";
chr2	StringTie	exon	60971523	60971557	1000	-	.	gene_id "MSTRG.95548"; transcript_id "MSTRG.95548.21"; exon_number "14";
chr2	StringTie	exon	61006557	61006643	1000	-	.	gene_id "MSTRG.95548"; transcript_id "MSTRG.95548.21"; exon_number "15";
chr2	StringTie	exon	61008761	61009015	1000	-	.	gene_id "MSTRG.95548"; transcript_id "MSTRG.95548.21"; exon_number "16";
chr2	StringTie	exon	61010656	61010888	1000	-	.	gene_id "MSTRG.95548"; transcript_id "MSTRG.95548.21"; exon_number "17";
chr2	StringTie	exon	61011765	61011905	1000	-	.	gene_id "MSTRG.95548"; transcript_id "MSTRG.95548.21"; exon_number "18";
chr2	StringTie	exon	61018008	61018370	1000	-	.	gene_id "MSTRG.95548"; transcript_id "MSTRG.95548.21"; exon_number "19";
chr2	StringTie	transcript	60938200	61017428	1000	-	.	gene_id "MSTRG.95548"; transcript_id "MSTRG.95548.22";
chr2	StringTie	exon	60938200	60938546	1000	-	.	gene_id "MSTRG.95548"; transcript_id "MSTRG.95548.22"; exon_number "1";
chr2	StringTie	exon	60945009	60945108	1000	-	.	gene_id "MSTRG.95548"; transcript_id "MSTRG.95548.22"; exon_number "2";
chr2	StringTie	exon	60948043	60948185	1000	-	.	gene_id "MSTRG.95548"; transcript_id "MSTRG.95548.22"; exon_number "3";
chr2	StringTie	exon	60952997	60953114	1000	-	.	gene_id "MSTRG.95548"; transcript_id "MSTRG.95548.22"; exon_number "4";
chr2	StringTie	exon	60953933	60953988	1000	-	.	gene_id "MSTRG.95548"; transcript_id "MSTRG.95548.22"; exon_number "5";
chr2	StringTie	exon	60954082	60954158	1000	-	.	gene_id "MSTRG.95548"; transcript_id "MSTRG.95548.22"; exon_number "6";
chr2	StringTie	exon	60955018	60955074	1000	-	.	gene_id "MSTRG.95548"; transcript_id "MSTRG.95548.22"; exon_number "7";
chr2	StringTie	exon	60960392	60960517	1000	-	.	gene_id "MSTRG.95548"; transcript_id "MSTRG.95548.22"; exon_number "8";
chr2	StringTie	exon	60961463	60961548	1000	-	.	gene_id "MSTRG.95548"; transcript_id "MSTRG.95548.22"; exon_number "9";
chr2	StringTie	exon	60962826	60962890	1000	-	.	gene_id "MSTRG.95548"; transcript_id "MSTRG.95548.22"; exon_number "10";
chr2	StringTie	exon	60965058	60965103	1000	-	.	gene_id "MSTRG.95548"; transcript_id "MSTRG.95548.22"; exon_number "11";
chr2	StringTie	exon	60965423	60965484	1000	-	.	gene_id "MSTRG.95548"; transcript_id "MSTRG.95548.22"; exon_number "12";
chr2	StringTie	exon	60967502	60967613	1000	-	.	gene_id "MSTRG.95548"; transcript_id "MSTRG.95548.22"; exon_number "13";
chr2	StringTie	exon	60971523	60971557	1000	-	.	gene_id "MSTRG.95548"; transcript_id "MSTRG.95548.22"; exon_number "14";
chr2	StringTie	exon	61006557	61006643	1000	-	.	gene_id "MSTRG.95548"; transcript_id "MSTRG.95548.22"; exon_number "15";
chr2	StringTie	exon	61008761	61009015	1000	-	.	gene_id "MSTRG.95548"; transcript_id "MSTRG.95548.22"; exon_number "16";
chr2	StringTie	exon	61011765	61011905	1000	-	.	gene_id "MSTRG.95548"; transcript_id "MSTRG.95548.22"; exon_number "17";
chr2	StringTie	exon	61016839	61017428	1000	-	.	gene_id "MSTRG.95548"; transcript_id "MSTRG.95548.22"; exon_number "18";
chr2	StringTie	transcript	60938217	61019270	1000	-	.	gene_id "MSTRG.95548"; transcript_id "MSTRG.95548.24";
chr2	StringTie	exon	60938217	60938546	1000	-	.	gene_id "MSTRG.95548"; transcript_id "MSTRG.95548.24"; exon_number "1";
chr2	StringTie	exon	60940799	60942433	1000	-	.	gene_id "MSTRG.95548"; transcript_id "MSTRG.95548.24"; exon_number "2";
chr2	StringTie	exon	60945009	60945108	1000	-	.	gene_id "MSTRG.95548"; transcript_id "MSTRG.95548.24"; exon_number "3";
chr2	StringTie	exon	60948043	60948185	1000	-	.	gene_id "MSTRG.95548"; transcript_id "MSTRG.95548.24"; exon_number "4";
chr2	StringTie	exon	60952997	60953114	1000	-	.	gene_id "MSTRG.95548"; transcript_id "MSTRG.95548.24"; exon_number "5";
chr2	StringTie	exon	60953933	60953988	1000	-	.	gene_id "MSTRG.95548"; transcript_id "MSTRG.95548.24"; exon_number "6";
chr2	StringTie	exon	60954082	60954158	1000	-	.	gene_id "MSTRG.95548"; transcript_id "MSTRG.95548.24"; exon_number "7";
chr2	StringTie	exon	60955018	60955074	1000	-	.	gene_id "MSTRG.95548"; transcript_id "MSTRG.95548.24"; exon_number "8";
chr2	StringTie	exon	60960392	60960517	1000	-	.	gene_id "MSTRG.95548"; transcript_id "MSTRG.95548.24"; exon_number "9";
chr2	StringTie	exon	60961463	60961548	1000	-	.	gene_id "MSTRG.95548"; transcript_id "MSTRG.95548.24"; exon_number "10";
chr2	StringTie	exon	60962826	60962890	1000	-	.	gene_id "MSTRG.95548"; transcript_id "MSTRG.95548.24"; exon_number "11";
chr2	StringTie	exon	60965058	60965103	1000	-	.	gene_id "MSTRG.95548"; transcript_id "MSTRG.95548.24"; exon_number "12";
chr2	StringTie	exon	60965423	60965484	1000	-	.	gene_id "MSTRG.95548"; transcript_id "MSTRG.95548.24"; exon_number "13";
chr2	StringTie	exon	60967502	60967613	1000	-	.	gene_id "MSTRG.95548"; transcript_id "MSTRG.95548.24"; exon_number "14";
chr2	StringTie	exon	60971523	60971557	1000	-	.	gene_id "MSTRG.95548"; transcript_id "MSTRG.95548.24"; exon_number "15";
chr2	StringTie	exon	61006557	61006643	1000	-	.	gene_id "MSTRG.95548"; transcript_id "MSTRG.95548.24"; exon_number "16";
chr2	StringTie	exon	61008761	61009015	1000	-	.	gene_id "MSTRG.95548"; transcript_id "MSTRG.95548.24"; exon_number "17";
chr2	StringTie	exon	61011765	61011905	1000	-	.	gene_id "MSTRG.95548"; transcript_id "MSTRG.95548.24"; exon_number "18";
chr2	StringTie	exon	61018008	61019270	1000	-	.	gene_id "MSTRG.95548"; transcript_id "MSTRG.95548.24"; exon_number "19";
chr2	StringTie	transcript	60938897	60971548	1000	-	.	gene_id "MSTRG.95548"; transcript_id "MSTRG.95548.25";
chr2	StringTie	exon	60938897	60942433	1000	-	.	gene_id "MSTRG.95548"; transcript_id "MSTRG.95548.25"; exon_number "1";
chr2	StringTie	exon	60945009	60945108	1000	-	.	gene_id "MSTRG.95548"; transcript_id "MSTRG.95548.25"; exon_number "2";
chr2	StringTie	exon	60948043	60948185	1000	-	.	gene_id "MSTRG.95548"; transcript_id "MSTRG.95548.25"; exon_number "3";
chr2	StringTie	exon	60952997	60953114	1000	-	.	gene_id "MSTRG.95548"; transcript_id "MSTRG.95548.25"; exon_number "4";
chr2	StringTie	exon	60953933	60954158	1000	-	.	gene_id "MSTRG.95548"; transcript_id "MSTRG.95548.25"; exon_number "5";
chr2	StringTie	exon	60955018	60955074	1000	-	.	gene_id "MSTRG.95548"; transcript_id "MSTRG.95548.25"; exon_number "6";
chr2	StringTie	exon	60960392	60960517	1000	-	.	gene_id "MSTRG.95548"; transcript_id "MSTRG.95548.25"; exon_number "7";
chr2	StringTie	exon	60961463	60961548	1000	-	.	gene_id "MSTRG.95548"; transcript_id "MSTRG.95548.25"; exon_number "8";
chr2	StringTie	exon	60962826	60962890	1000	-	.	gene_id "MSTRG.95548"; transcript_id "MSTRG.95548.25"; exon_number "9";
chr2	StringTie	exon	60965058	60965103	1000	-	.	gene_id "MSTRG.95548"; transcript_id "MSTRG.95548.25"; exon_number "10";
chr2	StringTie	exon	60965423	60965484	1000	-	.	gene_id "MSTRG.95548"; transcript_id "MSTRG.95548.25"; exon_number "11";
chr2	StringTie	exon	60967502	60967637	1000	-	.	gene_id "MSTRG.95548"; transcript_id "MSTRG.95548.25"; exon_number "12";
chr2	StringTie	exon	60971523	60971548	1000	-	.	gene_id "MSTRG.95548"; transcript_id "MSTRG.95548.25"; exon_number "13";
chr2	StringTie	transcript	60938906	61017431	1000	-	.	gene_id "MSTRG.95548"; transcript_id "MSTRG.95548.26";
chr2	StringTie	exon	60938906	60942433	1000	-	.	gene_id "MSTRG.95548"; transcript_id "MSTRG.95548.26"; exon_number "1";
chr2	StringTie	exon	60945009	60945108	1000	-	.	gene_id "MSTRG.95548"; transcript_id "MSTRG.95548.26"; exon_number "2";
chr2	StringTie	exon	60948043	60948185	1000	-	.	gene_id "MSTRG.95548"; transcript_id "MSTRG.95548.26"; exon_number "3";
chr2	StringTie	exon	60952997	60953114	1000	-	.	gene_id "MSTRG.95548"; transcript_id "MSTRG.95548.26"; exon_number "4";
chr2	StringTie	exon	60953933	60953988	1000	-	.	gene_id "MSTRG.95548"; transcript_id "MSTRG.95548.26"; exon_number "5";
chr2	StringTie	exon	60954082	60954154	1000	-	.	gene_id "MSTRG.95548"; transcript_id "MSTRG.95548.26"; exon_number "6";
chr2	StringTie	exon	60955018	60955074	1000	-	.	gene_id "MSTRG.95548"; transcript_id "MSTRG.95548.26"; exon_number "7";
chr2	StringTie	exon	60960392	60960517	1000	-	.	gene_id "MSTRG.95548"; transcript_id "MSTRG.95548.26"; exon_number "8";
chr2	StringTie	exon	60961463	60961548	1000	-	.	gene_id "MSTRG.95548"; transcript_id "MSTRG.95548.26"; exon_number "9";
chr2	StringTie	exon	60962826	60962890	1000	-	.	gene_id "MSTRG.95548"; transcript_id "MSTRG.95548.26"; exon_number "10";
chr2	StringTie	exon	60965058	60965103	1000	-	.	gene_id "MSTRG.95548"; transcript_id "MSTRG.95548.26"; exon_number "11";
chr2	StringTie	exon	60965423	60965484	1000	-	.	gene_id "MSTRG.95548"; transcript_id "MSTRG.95548.26"; exon_number "12";
chr2	StringTie	exon	60967502	60967613	1000	-	.	gene_id "MSTRG.95548"; transcript_id "MSTRG.95548.26"; exon_number "13";
chr2	StringTie	exon	60971523	60971557	1000	-	.	gene_id "MSTRG.95548"; transcript_id "MSTRG.95548.26"; exon_number "14";
chr2	StringTie	exon	61006557	61006643	1000	-	.	gene_id "MSTRG.95548"; transcript_id "MSTRG.95548.26"; exon_number "15";
chr2	StringTie	exon	61008761	61009015	1000	-	.	gene_id "MSTRG.95548"; transcript_id "MSTRG.95548.26"; exon_number "16";
chr2	StringTie	exon	61011765	61011905	1000	-	.	gene_id "MSTRG.95548"; transcript_id "MSTRG.95548.26"; exon_number "17";
chr2	StringTie	exon	61017237	61017431	1000	-	.	gene_id "MSTRG.95548"; transcript_id "MSTRG.95548.26"; exon_number "18";
chr2	StringTie	transcript	60938931	61018215	1000	-	.	gene_id "MSTRG.95548"; transcript_id "MSTRG.95548.27";
chr2	StringTie	exon	60938931	60942433	1000	-	.	gene_id "MSTRG.95548"; transcript_id "MSTRG.95548.27"; exon_number "1";
chr2	StringTie	exon	60945009	60945108	1000	-	.	gene_id "MSTRG.95548"; transcript_id "MSTRG.95548.27"; exon_number "2";
chr2	StringTie	exon	60948043	60948185	1000	-	.	gene_id "MSTRG.95548"; transcript_id "MSTRG.95548.27"; exon_number "3";
chr2	StringTie	exon	60952997	60953114	1000	-	.	gene_id "MSTRG.95548"; transcript_id "MSTRG.95548.27"; exon_number "4";
chr2	StringTie	exon	60953933	60953988	1000	-	.	gene_id "MSTRG.95548"; transcript_id "MSTRG.95548.27"; exon_number "5";
chr2	StringTie	exon	60954082	60954158	1000	-	.	gene_id "MSTRG.95548"; transcript_id "MSTRG.95548.27"; exon_number "6";
chr2	StringTie	exon	60955018	60955074	1000	-	.	gene_id "MSTRG.95548"; transcript_id "MSTRG.95548.27"; exon_number "7";
chr2	StringTie	exon	60960392	60960517	1000	-	.	gene_id "MSTRG.95548"; transcript_id "MSTRG.95548.27"; exon_number "8";
chr2	StringTie	exon	60961481	60961548	1000	-	.	gene_id "MSTRG.95548"; transcript_id "MSTRG.95548.27"; exon_number "9";
chr2	StringTie	exon	60962826	60962890	1000	-	.	gene_id "MSTRG.95548"; transcript_id "MSTRG.95548.27"; exon_number "10";
chr2	StringTie	exon	60965058	60965103	1000	-	.	gene_id "MSTRG.95548"; transcript_id "MSTRG.95548.27"; exon_number "11";
chr2	StringTie	exon	60965423	60965484	1000	-	.	gene_id "MSTRG.95548"; transcript_id "MSTRG.95548.27"; exon_number "12";
chr2	StringTie	exon	60967502	60967613	1000	-	.	gene_id "MSTRG.95548"; transcript_id "MSTRG.95548.27"; exon_number "13";
chr2	StringTie	exon	60971523	60971557	1000	-	.	gene_id "MSTRG.95548"; transcript_id "MSTRG.95548.27"; exon_number "14";
chr2	StringTie	exon	61006557	61006643	1000	-	.	gene_id "MSTRG.95548"; transcript_id "MSTRG.95548.27"; exon_number "15";
chr2	StringTie	exon	61008761	61009015	1000	-	.	gene_id "MSTRG.95548"; transcript_id "MSTRG.95548.27"; exon_number "16";
chr2	StringTie	exon	61011765	61011905	1000	-	.	gene_id "MSTRG.95548"; transcript_id "MSTRG.95548.27"; exon_number "17";
chr2	StringTie	exon	61018008	61018215	1000	-	.	gene_id "MSTRG.95548"; transcript_id "MSTRG.95548.27"; exon_number "18";
chr2	StringTie	transcript	60940021	61018228	1000	-	.	gene_id "MSTRG.95548"; transcript_id "MSTRG.95548.28";
chr2	StringTie	exon	60940021	60942433	1000	-	.	gene_id "MSTRG.95548"; transcript_id "MSTRG.95548.28"; exon_number "1";
chr2	StringTie	exon	60945009	60945108	1000	-	.	gene_id "MSTRG.95548"; transcript_id "MSTRG.95548.28"; exon_number "2";
chr2	StringTie	exon	60948043	60948185	1000	-	.	gene_id "MSTRG.95548"; transcript_id "MSTRG.95548.28"; exon_number "3";
chr2	StringTie	exon	60952997	60953114	1000	-	.	gene_id "MSTRG.95548"; transcript_id "MSTRG.95548.28"; exon_number "4";
chr2	StringTie	exon	60953933	60953988	1000	-	.	gene_id "MSTRG.95548"; transcript_id "MSTRG.95548.28"; exon_number "5";
chr2	StringTie	exon	60954082	60954158	1000	-	.	gene_id "MSTRG.95548"; transcript_id "MSTRG.95548.28"; exon_number "6";
chr2	StringTie	exon	60955018	60955074	1000	-	.	gene_id "MSTRG.95548"; transcript_id "MSTRG.95548.28"; exon_number "7";
chr2	StringTie	exon	60960392	60960517	1000	-	.	gene_id "MSTRG.95548"; transcript_id "MSTRG.95548.28"; exon_number "8";
chr2	StringTie	exon	60961463	60961548	1000	-	.	gene_id "MSTRG.95548"; transcript_id "MSTRG.95548.28"; exon_number "9";
chr2	StringTie	exon	60962826	60962890	1000	-	.	gene_id "MSTRG.95548"; transcript_id "MSTRG.95548.28"; exon_number "10";
chr2	StringTie	exon	60965058	60965103	1000	-	.	gene_id "MSTRG.95548"; transcript_id "MSTRG.95548.28"; exon_number "11";
chr2	StringTie	exon	60965423	60965484	1000	-	.	gene_id "MSTRG.95548"; transcript_id "MSTRG.95548.28"; exon_number "12";
chr2	StringTie	exon	60967249	60967613	1000	-	.	gene_id "MSTRG.95548"; transcript_id "MSTRG.95548.28"; exon_number "13";
chr2	StringTie	exon	60971523	60971557	1000	-	.	gene_id "MSTRG.95548"; transcript_id "MSTRG.95548.28"; exon_number "14";
chr2	StringTie	exon	61006557	61006643	1000	-	.	gene_id "MSTRG.95548"; transcript_id "MSTRG.95548.28"; exon_number "15";
chr2	StringTie	exon	61008761	61009015	1000	-	.	gene_id "MSTRG.95548"; transcript_id "MSTRG.95548.28"; exon_number "16";
chr2	StringTie	exon	61011765	61011905	1000	-	.	gene_id "MSTRG.95548"; transcript_id "MSTRG.95548.28"; exon_number "17";
chr2	StringTie	exon	61018139	61018228	1000	-	.	gene_id "MSTRG.95548"; transcript_id "MSTRG.95548.28"; exon_number "18";
chr2	StringTie	transcript	60940023	61014983	1000	-	.	gene_id "MSTRG.95548"; transcript_id "MSTRG.95548.29";
chr2	StringTie	exon	60940023	60942433	1000	-	.	gene_id "MSTRG.95548"; transcript_id "MSTRG.95548.29"; exon_number "1";
chr2	StringTie	exon	60945009	60945108	1000	-	.	gene_id "MSTRG.95548"; transcript_id "MSTRG.95548.29"; exon_number "2";
chr2	StringTie	exon	60948043	60948185	1000	-	.	gene_id "MSTRG.95548"; transcript_id "MSTRG.95548.29"; exon_number "3";
chr2	StringTie	exon	60952997	60953114	1000	-	.	gene_id "MSTRG.95548"; transcript_id "MSTRG.95548.29"; exon_number "4";
chr2	StringTie	exon	60953933	60953988	1000	-	.	gene_id "MSTRG.95548"; transcript_id "MSTRG.95548.29"; exon_number "5";
chr2	StringTie	exon	60954082	60954158	1000	-	.	gene_id "MSTRG.95548"; transcript_id "MSTRG.95548.29"; exon_number "6";
chr2	StringTie	exon	60955018	60955074	1000	-	.	gene_id "MSTRG.95548"; transcript_id "MSTRG.95548.29"; exon_number "7";
chr2	StringTie	exon	60960392	60960517	1000	-	.	gene_id "MSTRG.95548"; transcript_id "MSTRG.95548.29"; exon_number "8";
chr2	StringTie	exon	60961463	60961548	1000	-	.	gene_id "MSTRG.95548"; transcript_id "MSTRG.95548.29"; exon_number "9";
chr2	StringTie	exon	60962826	60962890	1000	-	.	gene_id "MSTRG.95548"; transcript_id "MSTRG.95548.29"; exon_number "10";
chr2	StringTie	exon	60965058	60965484	1000	-	.	gene_id "MSTRG.95548"; transcript_id "MSTRG.95548.29"; exon_number "11";
chr2	StringTie	exon	60967502	60967613	1000	-	.	gene_id "MSTRG.95548"; transcript_id "MSTRG.95548.29"; exon_number "12";
chr2	StringTie	exon	60971523	60971557	1000	-	.	gene_id "MSTRG.95548"; transcript_id "MSTRG.95548.29"; exon_number "13";
chr2	StringTie	exon	61006557	61006643	1000	-	.	gene_id "MSTRG.95548"; transcript_id "MSTRG.95548.29"; exon_number "14";
chr2	StringTie	exon	61008761	61009015	1000	-	.	gene_id "MSTRG.95548"; transcript_id "MSTRG.95548.29"; exon_number "15";
chr2	StringTie	exon	61011765	61011905	1000	-	.	gene_id "MSTRG.95548"; transcript_id "MSTRG.95548.29"; exon_number "16";
chr2	StringTie	exon	61014898	61014983	1000	-	.	gene_id "MSTRG.95548"; transcript_id "MSTRG.95548.29"; exon_number "17";
chr2	StringTie	transcript	60931617	61017321	1000	-	.	gene_id "MSTRG.95548"; transcript_id "MSTRG.95548.3";
chr2	StringTie	exon	60931617	60945108	1000	-	.	gene_id "MSTRG.95548"; transcript_id "MSTRG.95548.3"; exon_number "1";
chr2	StringTie	exon	60948043	60948185	1000	-	.	gene_id "MSTRG.95548"; transcript_id "MSTRG.95548.3"; exon_number "2";
chr2	StringTie	exon	60952997	60953114	1000	-	.	gene_id "MSTRG.95548"; transcript_id "MSTRG.95548.3"; exon_number "3";
chr2	StringTie	exon	60953933	60953988	1000	-	.	gene_id "MSTRG.95548"; transcript_id "MSTRG.95548.3"; exon_number "4";
chr2	StringTie	exon	60954082	60954158	1000	-	.	gene_id "MSTRG.95548"; transcript_id "MSTRG.95548.3"; exon_number "5";
chr2	StringTie	exon	60955018	60955074	1000	-	.	gene_id "MSTRG.95548"; transcript_id "MSTRG.95548.3"; exon_number "6";
chr2	StringTie	exon	60960392	60960517	1000	-	.	gene_id "MSTRG.95548"; transcript_id "MSTRG.95548.3"; exon_number "7";
chr2	StringTie	exon	60961463	60961548	1000	-	.	gene_id "MSTRG.95548"; transcript_id "MSTRG.95548.3"; exon_number "8";
chr2	StringTie	exon	60962826	60962890	1000	-	.	gene_id "MSTRG.95548"; transcript_id "MSTRG.95548.3"; exon_number "9";
chr2	StringTie	exon	60965058	60965103	1000	-	.	gene_id "MSTRG.95548"; transcript_id "MSTRG.95548.3"; exon_number "10";
chr2	StringTie	exon	60965423	60965484	1000	-	.	gene_id "MSTRG.95548"; transcript_id "MSTRG.95548.3"; exon_number "11";
chr2	StringTie	exon	60967502	60967613	1000	-	.	gene_id "MSTRG.95548"; transcript_id "MSTRG.95548.3"; exon_number "12";
chr2	StringTie	exon	60971523	60971557	1000	-	.	gene_id "MSTRG.95548"; transcript_id "MSTRG.95548.3"; exon_number "13";
chr2	StringTie	exon	61006557	61006643	1000	-	.	gene_id "MSTRG.95548"; transcript_id "MSTRG.95548.3"; exon_number "14";
chr2	StringTie	exon	61008761	61009015	1000	-	.	gene_id "MSTRG.95548"; transcript_id "MSTRG.95548.3"; exon_number "15";
chr2	StringTie	exon	61011765	61011905	1000	-	.	gene_id "MSTRG.95548"; transcript_id "MSTRG.95548.3"; exon_number "16";
chr2	StringTie	exon	61016839	61017321	1000	-	.	gene_id "MSTRG.95548"; transcript_id "MSTRG.95548.3"; exon_number "17";
chr2	StringTie	transcript	60940034	61018288	1000	-	.	gene_id "MSTRG.95548"; transcript_id "MSTRG.95548.30";
chr2	StringTie	exon	60940034	60942433	1000	-	.	gene_id "MSTRG.95548"; transcript_id "MSTRG.95548.30"; exon_number "1";
chr2	StringTie	exon	60945009	60945108	1000	-	.	gene_id "MSTRG.95548"; transcript_id "MSTRG.95548.30"; exon_number "2";
chr2	StringTie	exon	60948043	60948185	1000	-	.	gene_id "MSTRG.95548"; transcript_id "MSTRG.95548.30"; exon_number "3";
chr2	StringTie	exon	60952997	60953114	1000	-	.	gene_id "MSTRG.95548"; transcript_id "MSTRG.95548.30"; exon_number "4";
chr2	StringTie	exon	60953933	60953988	1000	-	.	gene_id "MSTRG.95548"; transcript_id "MSTRG.95548.30"; exon_number "5";
chr2	StringTie	exon	60954082	60954158	1000	-	.	gene_id "MSTRG.95548"; transcript_id "MSTRG.95548.30"; exon_number "6";
chr2	StringTie	exon	60955018	60955074	1000	-	.	gene_id "MSTRG.95548"; transcript_id "MSTRG.95548.30"; exon_number "7";
chr2	StringTie	exon	60960392	60960517	1000	-	.	gene_id "MSTRG.95548"; transcript_id "MSTRG.95548.30"; exon_number "8";
chr2	StringTie	exon	60961463	60961480	1000	-	.	gene_id "MSTRG.95548"; transcript_id "MSTRG.95548.30"; exon_number "9";
chr2	StringTie	exon	60961512	60961548	1000	-	.	gene_id "MSTRG.95548"; transcript_id "MSTRG.95548.30"; exon_number "10";
chr2	StringTie	exon	60962826	60962890	1000	-	.	gene_id "MSTRG.95548"; transcript_id "MSTRG.95548.30"; exon_number "11";
chr2	StringTie	exon	60965058	60965103	1000	-	.	gene_id "MSTRG.95548"; transcript_id "MSTRG.95548.30"; exon_number "12";
chr2	StringTie	exon	60965423	60965484	1000	-	.	gene_id "MSTRG.95548"; transcript_id "MSTRG.95548.30"; exon_number "13";
chr2	StringTie	exon	60967502	60967613	1000	-	.	gene_id "MSTRG.95548"; transcript_id "MSTRG.95548.30"; exon_number "14";
chr2	StringTie	exon	60971523	60971557	1000	-	.	gene_id "MSTRG.95548"; transcript_id "MSTRG.95548.30"; exon_number "15";
chr2	StringTie	exon	61006557	61006643	1000	-	.	gene_id "MSTRG.95548"; transcript_id "MSTRG.95548.30"; exon_number "16";
chr2	StringTie	exon	61008761	61010888	1000	-	.	gene_id "MSTRG.95548"; transcript_id "MSTRG.95548.30"; exon_number "17";
chr2	StringTie	exon	61011765	61011905	1000	-	.	gene_id "MSTRG.95548"; transcript_id "MSTRG.95548.30"; exon_number "18";
chr2	StringTie	exon	61018008	61018288	1000	-	.	gene_id "MSTRG.95548"; transcript_id "MSTRG.95548.30"; exon_number "19";
chr2	StringTie	transcript	60940036	61018286	1000	-	.	gene_id "MSTRG.95548"; transcript_id "MSTRG.95548.31";
chr2	StringTie	exon	60940036	60942433	1000	-	.	gene_id "MSTRG.95548"; transcript_id "MSTRG.95548.31"; exon_number "1";
chr2	StringTie	exon	60945009	60945108	1000	-	.	gene_id "MSTRG.95548"; transcript_id "MSTRG.95548.31"; exon_number "2";
chr2	StringTie	exon	60948043	60948185	1000	-	.	gene_id "MSTRG.95548"; transcript_id "MSTRG.95548.31"; exon_number "3";
chr2	StringTie	exon	60952997	60953114	1000	-	.	gene_id "MSTRG.95548"; transcript_id "MSTRG.95548.31"; exon_number "4";
chr2	StringTie	exon	60953933	60953988	1000	-	.	gene_id "MSTRG.95548"; transcript_id "MSTRG.95548.31"; exon_number "5";
chr2	StringTie	exon	60954082	60954158	1000	-	.	gene_id "MSTRG.95548"; transcript_id "MSTRG.95548.31"; exon_number "6";
chr2	StringTie	exon	60955018	60955074	1000	-	.	gene_id "MSTRG.95548"; transcript_id "MSTRG.95548.31"; exon_number "7";
chr2	StringTie	exon	60960392	60960517	1000	-	.	gene_id "MSTRG.95548"; transcript_id "MSTRG.95548.31"; exon_number "8";
chr2	StringTie	exon	60961463	60961548	1000	-	.	gene_id "MSTRG.95548"; transcript_id "MSTRG.95548.31"; exon_number "9";
chr2	StringTie	exon	60962826	60962890	1000	-	.	gene_id "MSTRG.95548"; transcript_id "MSTRG.95548.31"; exon_number "10";
chr2	StringTie	exon	60965058	60965103	1000	-	.	gene_id "MSTRG.95548"; transcript_id "MSTRG.95548.31"; exon_number "11";
chr2	StringTie	exon	60965423	60965484	1000	-	.	gene_id "MSTRG.95548"; transcript_id "MSTRG.95548.31"; exon_number "12";
chr2	StringTie	exon	60967502	60967613	1000	-	.	gene_id "MSTRG.95548"; transcript_id "MSTRG.95548.31"; exon_number "13";
chr2	StringTie	exon	60971523	60971557	1000	-	.	gene_id "MSTRG.95548"; transcript_id "MSTRG.95548.31"; exon_number "14";
chr2	StringTie	exon	61006557	61006643	1000	-	.	gene_id "MSTRG.95548"; transcript_id "MSTRG.95548.31"; exon_number "15";
chr2	StringTie	exon	61008761	61009015	1000	-	.	gene_id "MSTRG.95548"; transcript_id "MSTRG.95548.31"; exon_number "16";
chr2	StringTie	exon	61011765	61011905	1000	-	.	gene_id "MSTRG.95548"; transcript_id "MSTRG.95548.31"; exon_number "17";
chr2	StringTie	exon	61018139	61018286	1000	-	.	gene_id "MSTRG.95548"; transcript_id "MSTRG.95548.31"; exon_number "18";
chr2	StringTie	transcript	60940042	61017461	1000	-	.	gene_id "MSTRG.95548"; transcript_id "MSTRG.95548.32";
chr2	StringTie	exon	60940042	60942433	1000	-	.	gene_id "MSTRG.95548"; transcript_id "MSTRG.95548.32"; exon_number "1";
chr2	StringTie	exon	60945009	60945108	1000	-	.	gene_id "MSTRG.95548"; transcript_id "MSTRG.95548.32"; exon_number "2";
chr2	StringTie	exon	60948043	60948185	1000	-	.	gene_id "MSTRG.95548"; transcript_id "MSTRG.95548.32"; exon_number "3";
chr2	StringTie	exon	60952997	60953114	1000	-	.	gene_id "MSTRG.95548"; transcript_id "MSTRG.95548.32"; exon_number "4";
chr2	StringTie	exon	60953933	60953988	1000	-	.	gene_id "MSTRG.95548"; transcript_id "MSTRG.95548.32"; exon_number "5";
chr2	StringTie	exon	60954082	60954158	1000	-	.	gene_id "MSTRG.95548"; transcript_id "MSTRG.95548.32"; exon_number "6";
chr2	StringTie	exon	60955018	60955074	1000	-	.	gene_id "MSTRG.95548"; transcript_id "MSTRG.95548.32"; exon_number "7";
chr2	StringTie	exon	60960392	60960517	1000	-	.	gene_id "MSTRG.95548"; transcript_id "MSTRG.95548.32"; exon_number "8";
chr2	StringTie	exon	60961463	60961548	1000	-	.	gene_id "MSTRG.95548"; transcript_id "MSTRG.95548.32"; exon_number "9";
chr2	StringTie	exon	60962826	60962890	1000	-	.	gene_id "MSTRG.95548"; transcript_id "MSTRG.95548.32"; exon_number "10";
chr2	StringTie	exon	60965058	60965103	1000	-	.	gene_id "MSTRG.95548"; transcript_id "MSTRG.95548.32"; exon_number "11";
chr2	StringTie	exon	60965423	60965484	1000	-	.	gene_id "MSTRG.95548"; transcript_id "MSTRG.95548.32"; exon_number "12";
chr2	StringTie	exon	60967502	60967613	1000	-	.	gene_id "MSTRG.95548"; transcript_id "MSTRG.95548.32"; exon_number "13";
chr2	StringTie	exon	60971523	60971557	1000	-	.	gene_id "MSTRG.95548"; transcript_id "MSTRG.95548.32"; exon_number "14";
chr2	StringTie	exon	61006557	61006643	1000	-	.	gene_id "MSTRG.95548"; transcript_id "MSTRG.95548.32"; exon_number "15";
chr2	StringTie	exon	61008761	61009015	1000	-	.	gene_id "MSTRG.95548"; transcript_id "MSTRG.95548.32"; exon_number "16";
chr2	StringTie	exon	61010656	61010888	1000	-	.	gene_id "MSTRG.95548"; transcript_id "MSTRG.95548.32"; exon_number "17";
chr2	StringTie	exon	61011765	61011905	1000	-	.	gene_id "MSTRG.95548"; transcript_id "MSTRG.95548.32"; exon_number "18";
chr2	StringTie	exon	61017158	61017461	1000	-	.	gene_id "MSTRG.95548"; transcript_id "MSTRG.95548.32"; exon_number "19";
chr2	StringTie	transcript	60940055	61017432	1000	-	.	gene_id "MSTRG.95548"; transcript_id "MSTRG.95548.33";
chr2	StringTie	exon	60940055	60942433	1000	-	.	gene_id "MSTRG.95548"; transcript_id "MSTRG.95548.33"; exon_number "1";
chr2	StringTie	exon	60945009	60945108	1000	-	.	gene_id "MSTRG.95548"; transcript_id "MSTRG.95548.33"; exon_number "2";
chr2	StringTie	exon	60948043	60948185	1000	-	.	gene_id "MSTRG.95548"; transcript_id "MSTRG.95548.33"; exon_number "3";
chr2	StringTie	exon	60952997	60953114	1000	-	.	gene_id "MSTRG.95548"; transcript_id "MSTRG.95548.33"; exon_number "4";
chr2	StringTie	exon	60953933	60953988	1000	-	.	gene_id "MSTRG.95548"; transcript_id "MSTRG.95548.33"; exon_number "5";
chr2	StringTie	exon	60954082	60954158	1000	-	.	gene_id "MSTRG.95548"; transcript_id "MSTRG.95548.33"; exon_number "6";
chr2	StringTie	exon	60955018	60955074	1000	-	.	gene_id "MSTRG.95548"; transcript_id "MSTRG.95548.33"; exon_number "7";
chr2	StringTie	exon	60960392	60960517	1000	-	.	gene_id "MSTRG.95548"; transcript_id "MSTRG.95548.33"; exon_number "8";
chr2	StringTie	exon	60961463	60961548	1000	-	.	gene_id "MSTRG.95548"; transcript_id "MSTRG.95548.33"; exon_number "9";
chr2	StringTie	exon	60962826	60962890	1000	-	.	gene_id "MSTRG.95548"; transcript_id "MSTRG.95548.33"; exon_number "10";
chr2	StringTie	exon	60965058	60965103	1000	-	.	gene_id "MSTRG.95548"; transcript_id "MSTRG.95548.33"; exon_number "11";
chr2	StringTie	exon	60965423	60965484	1000	-	.	gene_id "MSTRG.95548"; transcript_id "MSTRG.95548.33"; exon_number "12";
chr2	StringTie	exon	60967502	60967613	1000	-	.	gene_id "MSTRG.95548"; transcript_id "MSTRG.95548.33"; exon_number "13";
chr2	StringTie	exon	60971523	60971557	1000	-	.	gene_id "MSTRG.95548"; transcript_id "MSTRG.95548.33"; exon_number "14";
chr2	StringTie	exon	61006557	61006643	1000	-	.	gene_id "MSTRG.95548"; transcript_id "MSTRG.95548.33"; exon_number "15";
chr2	StringTie	exon	61008761	61009015	1000	-	.	gene_id "MSTRG.95548"; transcript_id "MSTRG.95548.33"; exon_number "16";
chr2	StringTie	exon	61011765	61011905	1000	-	.	gene_id "MSTRG.95548"; transcript_id "MSTRG.95548.33"; exon_number "17";
chr2	StringTie	exon	61013438	61013484	1000	-	.	gene_id "MSTRG.95548"; transcript_id "MSTRG.95548.33"; exon_number "18";
chr2	StringTie	exon	61017158	61017432	1000	-	.	gene_id "MSTRG.95548"; transcript_id "MSTRG.95548.33"; exon_number "19";
chr2	StringTie	transcript	60940066	61017400	1000	-	.	gene_id "MSTRG.95548"; transcript_id "MSTRG.95548.34";
chr2	StringTie	exon	60940066	60942433	1000	-	.	gene_id "MSTRG.95548"; transcript_id "MSTRG.95548.34"; exon_number "1";
chr2	StringTie	exon	60945009	60945108	1000	-	.	gene_id "MSTRG.95548"; transcript_id "MSTRG.95548.34"; exon_number "2";
chr2	StringTie	exon	60948043	60948185	1000	-	.	gene_id "MSTRG.95548"; transcript_id "MSTRG.95548.34"; exon_number "3";
chr2	StringTie	exon	60952997	60953114	1000	-	.	gene_id "MSTRG.95548"; transcript_id "MSTRG.95548.34"; exon_number "4";
chr2	StringTie	exon	60953933	60954158	1000	-	.	gene_id "MSTRG.95548"; transcript_id "MSTRG.95548.34"; exon_number "5";
chr2	StringTie	exon	60955018	60955074	1000	-	.	gene_id "MSTRG.95548"; transcript_id "MSTRG.95548.34"; exon_number "6";
chr2	StringTie	exon	60960392	60960517	1000	-	.	gene_id "MSTRG.95548"; transcript_id "MSTRG.95548.34"; exon_number "7";
chr2	StringTie	exon	60961463	60961548	1000	-	.	gene_id "MSTRG.95548"; transcript_id "MSTRG.95548.34"; exon_number "8";
chr2	StringTie	exon	60962826	60962890	1000	-	.	gene_id "MSTRG.95548"; transcript_id "MSTRG.95548.34"; exon_number "9";
chr2	StringTie	exon	60965058	60965103	1000	-	.	gene_id "MSTRG.95548"; transcript_id "MSTRG.95548.34"; exon_number "10";
chr2	StringTie	exon	60965423	60965484	1000	-	.	gene_id "MSTRG.95548"; transcript_id "MSTRG.95548.34"; exon_number "11";
chr2	StringTie	exon	60967502	60967613	1000	-	.	gene_id "MSTRG.95548"; transcript_id "MSTRG.95548.34"; exon_number "12";
chr2	StringTie	exon	60971523	60971557	1000	-	.	gene_id "MSTRG.95548"; transcript_id "MSTRG.95548.34"; exon_number "13";
chr2	StringTie	exon	61006557	61006643	1000	-	.	gene_id "MSTRG.95548"; transcript_id "MSTRG.95548.34"; exon_number "14";
chr2	StringTie	exon	61008761	61009015	1000	-	.	gene_id "MSTRG.95548"; transcript_id "MSTRG.95548.34"; exon_number "15";
chr2	StringTie	exon	61011765	61011905	1000	-	.	gene_id "MSTRG.95548"; transcript_id "MSTRG.95548.34"; exon_number "16";
chr2	StringTie	exon	61013438	61013484	1000	-	.	gene_id "MSTRG.95548"; transcript_id "MSTRG.95548.34"; exon_number "17";
chr2	StringTie	exon	61017149	61017400	1000	-	.	gene_id "MSTRG.95548"; transcript_id "MSTRG.95548.34"; exon_number "18";
chr2	StringTie	transcript	60940088	61006723	1000	-	.	gene_id "MSTRG.95548"; transcript_id "MSTRG.95548.35";
chr2	StringTie	exon	60940088	60942433	1000	-	.	gene_id "MSTRG.95548"; transcript_id "MSTRG.95548.35"; exon_number "1";
chr2	StringTie	exon	60945009	60945108	1000	-	.	gene_id "MSTRG.95548"; transcript_id "MSTRG.95548.35"; exon_number "2";
chr2	StringTie	exon	60948043	60948185	1000	-	.	gene_id "MSTRG.95548"; transcript_id "MSTRG.95548.35"; exon_number "3";
chr2	StringTie	exon	60952997	60953114	1000	-	.	gene_id "MSTRG.95548"; transcript_id "MSTRG.95548.35"; exon_number "4";
chr2	StringTie	exon	60953933	60953988	1000	-	.	gene_id "MSTRG.95548"; transcript_id "MSTRG.95548.35"; exon_number "5";
chr2	StringTie	exon	60954082	60954158	1000	-	.	gene_id "MSTRG.95548"; transcript_id "MSTRG.95548.35"; exon_number "6";
chr2	StringTie	exon	60955018	60955074	1000	-	.	gene_id "MSTRG.95548"; transcript_id "MSTRG.95548.35"; exon_number "7";
chr2	StringTie	exon	60960392	60960517	1000	-	.	gene_id "MSTRG.95548"; transcript_id "MSTRG.95548.35"; exon_number "8";
chr2	StringTie	exon	60961463	60961548	1000	-	.	gene_id "MSTRG.95548"; transcript_id "MSTRG.95548.35"; exon_number "9";
chr2	StringTie	exon	60962826	60962890	1000	-	.	gene_id "MSTRG.95548"; transcript_id "MSTRG.95548.35"; exon_number "10";
chr2	StringTie	exon	60965058	60965103	1000	-	.	gene_id "MSTRG.95548"; transcript_id "MSTRG.95548.35"; exon_number "11";
chr2	StringTie	exon	60965423	60965484	1000	-	.	gene_id "MSTRG.95548"; transcript_id "MSTRG.95548.35"; exon_number "12";
chr2	StringTie	exon	60967502	60967613	1000	-	.	gene_id "MSTRG.95548"; transcript_id "MSTRG.95548.35"; exon_number "13";
chr2	StringTie	exon	60971523	60971557	1000	-	.	gene_id "MSTRG.95548"; transcript_id "MSTRG.95548.35"; exon_number "14";
chr2	StringTie	exon	61006700	61006723	1000	-	.	gene_id "MSTRG.95548"; transcript_id "MSTRG.95548.35"; exon_number "15";
chr2	StringTie	transcript	60940201	61019194	1000	-	.	gene_id "MSTRG.95548"; transcript_id "MSTRG.95548.36";
chr2	StringTie	exon	60940201	60942433	1000	-	.	gene_id "MSTRG.95548"; transcript_id "MSTRG.95548.36"; exon_number "1";
chr2	StringTie	exon	60945009	60945108	1000	-	.	gene_id "MSTRG.95548"; transcript_id "MSTRG.95548.36"; exon_number "2";
chr2	StringTie	exon	60948043	60948185	1000	-	.	gene_id "MSTRG.95548"; transcript_id "MSTRG.95548.36"; exon_number "3";
chr2	StringTie	exon	60952997	60953114	1000	-	.	gene_id "MSTRG.95548"; transcript_id "MSTRG.95548.36"; exon_number "4";
chr2	StringTie	exon	60953933	60953988	1000	-	.	gene_id "MSTRG.95548"; transcript_id "MSTRG.95548.36"; exon_number "5";
chr2	StringTie	exon	60954082	60954154	1000	-	.	gene_id "MSTRG.95548"; transcript_id "MSTRG.95548.36"; exon_number "6";
chr2	StringTie	exon	60955018	60955074	1000	-	.	gene_id "MSTRG.95548"; transcript_id "MSTRG.95548.36"; exon_number "7";
chr2	StringTie	exon	60960392	60960517	1000	-	.	gene_id "MSTRG.95548"; transcript_id "MSTRG.95548.36"; exon_number "8";
chr2	StringTie	exon	60961463	60961548	1000	-	.	gene_id "MSTRG.95548"; transcript_id "MSTRG.95548.36"; exon_number "9";
chr2	StringTie	exon	60962826	60962890	1000	-	.	gene_id "MSTRG.95548"; transcript_id "MSTRG.95548.36"; exon_number "10";
chr2	StringTie	exon	60965058	60965103	1000	-	.	gene_id "MSTRG.95548"; transcript_id "MSTRG.95548.36"; exon_number "11";
chr2	StringTie	exon	60965423	60965484	1000	-	.	gene_id "MSTRG.95548"; transcript_id "MSTRG.95548.36"; exon_number "12";
chr2	StringTie	exon	60967502	60967613	1000	-	.	gene_id "MSTRG.95548"; transcript_id "MSTRG.95548.36"; exon_number "13";
chr2	StringTie	exon	60971523	60971557	1000	-	.	gene_id "MSTRG.95548"; transcript_id "MSTRG.95548.36"; exon_number "14";
chr2	StringTie	exon	61006557	61006643	1000	-	.	gene_id "MSTRG.95548"; transcript_id "MSTRG.95548.36"; exon_number "15";
chr2	StringTie	exon	61008761	61009015	1000	-	.	gene_id "MSTRG.95548"; transcript_id "MSTRG.95548.36"; exon_number "16";
chr2	StringTie	exon	61010656	61010888	1000	-	.	gene_id "MSTRG.95548"; transcript_id "MSTRG.95548.36"; exon_number "17";
chr2	StringTie	exon	61011765	61011905	1000	-	.	gene_id "MSTRG.95548"; transcript_id "MSTRG.95548.36"; exon_number "18";
chr2	StringTie	exon	61018008	61019194	1000	-	.	gene_id "MSTRG.95548"; transcript_id "MSTRG.95548.36"; exon_number "19";
chr2	StringTie	transcript	60931620	61017424	1000	-	.	gene_id "MSTRG.95548"; transcript_id "MSTRG.95548.4";
chr2	StringTie	exon	60931620	60942433	1000	-	.	gene_id "MSTRG.95548"; transcript_id "MSTRG.95548.4"; exon_number "1";
chr2	StringTie	exon	60945009	60945108	1000	-	.	gene_id "MSTRG.95548"; transcript_id "MSTRG.95548.4"; exon_number "2";
chr2	StringTie	exon	60948043	60948185	1000	-	.	gene_id "MSTRG.95548"; transcript_id "MSTRG.95548.4"; exon_number "3";
chr2	StringTie	exon	60952997	60953114	1000	-	.	gene_id "MSTRG.95548"; transcript_id "MSTRG.95548.4"; exon_number "4";
chr2	StringTie	exon	60953933	60953988	1000	-	.	gene_id "MSTRG.95548"; transcript_id "MSTRG.95548.4"; exon_number "5";
chr2	StringTie	exon	60954082	60954158	1000	-	.	gene_id "MSTRG.95548"; transcript_id "MSTRG.95548.4"; exon_number "6";
chr2	StringTie	exon	60955018	60955074	1000	-	.	gene_id "MSTRG.95548"; transcript_id "MSTRG.95548.4"; exon_number "7";
chr2	StringTie	exon	60960392	60960517	1000	-	.	gene_id "MSTRG.95548"; transcript_id "MSTRG.95548.4"; exon_number "8";
chr2	StringTie	exon	60961463	60961548	1000	-	.	gene_id "MSTRG.95548"; transcript_id "MSTRG.95548.4"; exon_number "9";
chr2	StringTie	exon	60962826	60962890	1000	-	.	gene_id "MSTRG.95548"; transcript_id "MSTRG.95548.4"; exon_number "10";
chr2	StringTie	exon	60965058	60965103	1000	-	.	gene_id "MSTRG.95548"; transcript_id "MSTRG.95548.4"; exon_number "11";
chr2	StringTie	exon	60965423	60965484	1000	-	.	gene_id "MSTRG.95548"; transcript_id "MSTRG.95548.4"; exon_number "12";
chr2	StringTie	exon	60967502	60967613	1000	-	.	gene_id "MSTRG.95548"; transcript_id "MSTRG.95548.4"; exon_number "13";
chr2	StringTie	exon	60971523	60971557	1000	-	.	gene_id "MSTRG.95548"; transcript_id "MSTRG.95548.4"; exon_number "14";
chr2	StringTie	exon	61006557	61006643	1000	-	.	gene_id "MSTRG.95548"; transcript_id "MSTRG.95548.4"; exon_number "15";
chr2	StringTie	exon	61008761	61009015	1000	-	.	gene_id "MSTRG.95548"; transcript_id "MSTRG.95548.4"; exon_number "16";
chr2	StringTie	exon	61011765	61011905	1000	-	.	gene_id "MSTRG.95548"; transcript_id "MSTRG.95548.4"; exon_number "17";
chr2	StringTie	exon	61016839	61017424	1000	-	.	gene_id "MSTRG.95548"; transcript_id "MSTRG.95548.4"; exon_number "18";
chr2	StringTie	transcript	60944092	60962878	1000	-	.	gene_id "MSTRG.95548"; transcript_id "MSTRG.95548.40";
chr2	StringTie	exon	60944092	60944120	1000	-	.	gene_id "MSTRG.95548"; transcript_id "MSTRG.95548.40"; exon_number "1";
chr2	StringTie	exon	60945009	60945108	1000	-	.	gene_id "MSTRG.95548"; transcript_id "MSTRG.95548.40"; exon_number "2";
chr2	StringTie	exon	60948043	60948185	1000	-	.	gene_id "MSTRG.95548"; transcript_id "MSTRG.95548.40"; exon_number "3";
chr2	StringTie	exon	60952997	60953114	1000	-	.	gene_id "MSTRG.95548"; transcript_id "MSTRG.95548.40"; exon_number "4";
chr2	StringTie	exon	60953933	60953988	1000	-	.	gene_id "MSTRG.95548"; transcript_id "MSTRG.95548.40"; exon_number "5";
chr2	StringTie	exon	60954082	60954158	1000	-	.	gene_id "MSTRG.95548"; transcript_id "MSTRG.95548.40"; exon_number "6";
chr2	StringTie	exon	60955018	60955074	1000	-	.	gene_id "MSTRG.95548"; transcript_id "MSTRG.95548.40"; exon_number "7";
chr2	StringTie	exon	60960392	60960517	1000	-	.	gene_id "MSTRG.95548"; transcript_id "MSTRG.95548.40"; exon_number "8";
chr2	StringTie	exon	60961463	60961548	1000	-	.	gene_id "MSTRG.95548"; transcript_id "MSTRG.95548.40"; exon_number "9";
chr2	StringTie	exon	60962826	60962878	1000	-	.	gene_id "MSTRG.95548"; transcript_id "MSTRG.95548.40"; exon_number "10";
chr2	StringTie	transcript	60948870	61018246	1000	-	.	gene_id "MSTRG.95548"; transcript_id "MSTRG.95548.41";
chr2	StringTie	exon	60948870	60949223	1000	-	.	gene_id "MSTRG.95548"; transcript_id "MSTRG.95548.41"; exon_number "1";
chr2	StringTie	exon	60952997	60953114	1000	-	.	gene_id "MSTRG.95548"; transcript_id "MSTRG.95548.41"; exon_number "2";
chr2	StringTie	exon	60953933	60953988	1000	-	.	gene_id "MSTRG.95548"; transcript_id "MSTRG.95548.41"; exon_number "3";
chr2	StringTie	exon	60954082	60954158	1000	-	.	gene_id "MSTRG.95548"; transcript_id "MSTRG.95548.41"; exon_number "4";
chr2	StringTie	exon	60955018	60955074	1000	-	.	gene_id "MSTRG.95548"; transcript_id "MSTRG.95548.41"; exon_number "5";
chr2	StringTie	exon	60960392	60960517	1000	-	.	gene_id "MSTRG.95548"; transcript_id "MSTRG.95548.41"; exon_number "6";
chr2	StringTie	exon	60961463	60961548	1000	-	.	gene_id "MSTRG.95548"; transcript_id "MSTRG.95548.41"; exon_number "7";
chr2	StringTie	exon	60962826	60962890	1000	-	.	gene_id "MSTRG.95548"; transcript_id "MSTRG.95548.41"; exon_number "8";
chr2	StringTie	exon	60965058	60965103	1000	-	.	gene_id "MSTRG.95548"; transcript_id "MSTRG.95548.41"; exon_number "9";
chr2	StringTie	exon	60965423	60965484	1000	-	.	gene_id "MSTRG.95548"; transcript_id "MSTRG.95548.41"; exon_number "10";
chr2	StringTie	exon	60967502	60967613	1000	-	.	gene_id "MSTRG.95548"; transcript_id "MSTRG.95548.41"; exon_number "11";
chr2	StringTie	exon	60971523	60971557	1000	-	.	gene_id "MSTRG.95548"; transcript_id "MSTRG.95548.41"; exon_number "12";
chr2	StringTie	exon	61006557	61006643	1000	-	.	gene_id "MSTRG.95548"; transcript_id "MSTRG.95548.41"; exon_number "13";
chr2	StringTie	exon	61008761	61009015	1000	-	.	gene_id "MSTRG.95548"; transcript_id "MSTRG.95548.41"; exon_number "14";
chr2	StringTie	exon	61011765	61011905	1000	-	.	gene_id "MSTRG.95548"; transcript_id "MSTRG.95548.41"; exon_number "15";
chr2	StringTie	exon	61018008	61018246	1000	-	.	gene_id "MSTRG.95548"; transcript_id "MSTRG.95548.41"; exon_number "16";
chr2	StringTie	transcript	60953002	60961050	1000	-	.	gene_id "MSTRG.95548"; transcript_id "MSTRG.95548.42";
chr2	StringTie	exon	60953002	60953114	1000	-	.	gene_id "MSTRG.95548"; transcript_id "MSTRG.95548.42"; exon_number "1";
chr2	StringTie	exon	60953933	60953988	1000	-	.	gene_id "MSTRG.95548"; transcript_id "MSTRG.95548.42"; exon_number "2";
chr2	StringTie	exon	60954082	60954158	1000	-	.	gene_id "MSTRG.95548"; transcript_id "MSTRG.95548.42"; exon_number "3";
chr2	StringTie	exon	60955018	60955074	1000	-	.	gene_id "MSTRG.95548"; transcript_id "MSTRG.95548.42"; exon_number "4";
chr2	StringTie	exon	60960392	60960517	1000	-	.	gene_id "MSTRG.95548"; transcript_id "MSTRG.95548.42"; exon_number "5";
chr2	StringTie	exon	60961029	60961050	1000	-	.	gene_id "MSTRG.95548"; transcript_id "MSTRG.95548.42"; exon_number "6";
chr2	StringTie	transcript	61005051	61018286	1000	-	.	gene_id "MSTRG.95548"; transcript_id "MSTRG.95548.43";
chr2	StringTie	exon	61005051	61005233	1000	-	.	gene_id "MSTRG.95548"; transcript_id "MSTRG.95548.43"; exon_number "1";
chr2	StringTie	exon	61006557	61006643	1000	-	.	gene_id "MSTRG.95548"; transcript_id "MSTRG.95548.43"; exon_number "2";
chr2	StringTie	exon	61008761	61009015	1000	-	.	gene_id "MSTRG.95548"; transcript_id "MSTRG.95548.43"; exon_number "3";
chr2	StringTie	exon	61011765	61011905	1000	-	.	gene_id "MSTRG.95548"; transcript_id "MSTRG.95548.43"; exon_number "4";
chr2	StringTie	exon	61018008	61018286	1000	-	.	gene_id "MSTRG.95548"; transcript_id "MSTRG.95548.43"; exon_number "5";
chr2	StringTie	transcript	61009180	61017460	1000	-	.	gene_id "MSTRG.95548"; transcript_id "MSTRG.95548.46";
chr2	StringTie	exon	61009180	61010888	1000	-	.	gene_id "MSTRG.95548"; transcript_id "MSTRG.95548.46"; exon_number "1";
chr2	StringTie	exon	61011765	61011905	1000	-	.	gene_id "MSTRG.95548"; transcript_id "MSTRG.95548.46"; exon_number "2";
chr2	StringTie	exon	61017237	61017460	1000	-	.	gene_id "MSTRG.95548"; transcript_id "MSTRG.95548.46"; exon_number "3";
chr2	StringTie	transcript	61009254	61019193	1000	-	.	gene_id "MSTRG.95548"; transcript_id "MSTRG.95548.47";
chr2	StringTie	exon	61009254	61010888	1000	-	.	gene_id "MSTRG.95548"; transcript_id "MSTRG.95548.47"; exon_number "1";
chr2	StringTie	exon	61011765	61011905	1000	-	.	gene_id "MSTRG.95548"; transcript_id "MSTRG.95548.47"; exon_number "2";
chr2	StringTie	exon	61013128	61013251	1000	-	.	gene_id "MSTRG.95548"; transcript_id "MSTRG.95548.47"; exon_number "3";
chr2	StringTie	exon	61018008	61019193	1000	-	.	gene_id "MSTRG.95548"; transcript_id "MSTRG.95548.47"; exon_number "4";
chr2	StringTie	transcript	61009289	61017435	1000	-	.	gene_id "MSTRG.95548"; transcript_id "MSTRG.95548.48";
chr2	StringTie	exon	61009289	61010888	1000	-	.	gene_id "MSTRG.95548"; transcript_id "MSTRG.95548.48"; exon_number "1";
chr2	StringTie	exon	61011765	61011905	1000	-	.	gene_id "MSTRG.95548"; transcript_id "MSTRG.95548.48"; exon_number "2";
chr2	StringTie	exon	61017049	61017435	1000	-	.	gene_id "MSTRG.95548"; transcript_id "MSTRG.95548.48"; exon_number "3";
chr2	StringTie	transcript	61009409	61015092	1000	-	.	gene_id "MSTRG.95548"; transcript_id "MSTRG.95548.49";
chr2	StringTie	exon	61009409	61010888	1000	-	.	gene_id "MSTRG.95548"; transcript_id "MSTRG.95548.49"; exon_number "1";
chr2	StringTie	exon	61011765	61011905	1000	-	.	gene_id "MSTRG.95548"; transcript_id "MSTRG.95548.49"; exon_number "2";
chr2	StringTie	exon	61014898	61015092	1000	-	.	gene_id "MSTRG.95548"; transcript_id "MSTRG.95548.49"; exon_number "3";
chr2	StringTie	transcript	60931630	61017432	1000	-	.	gene_id "MSTRG.95548"; transcript_id "MSTRG.95548.5";
chr2	StringTie	exon	60931630	60942433	1000	-	.	gene_id "MSTRG.95548"; transcript_id "MSTRG.95548.5"; exon_number "1";
chr2	StringTie	exon	60945009	60945108	1000	-	.	gene_id "MSTRG.95548"; transcript_id "MSTRG.95548.5"; exon_number "2";
chr2	StringTie	exon	60948043	60948185	1000	-	.	gene_id "MSTRG.95548"; transcript_id "MSTRG.95548.5"; exon_number "3";
chr2	StringTie	exon	60952997	60953114	1000	-	.	gene_id "MSTRG.95548"; transcript_id "MSTRG.95548.5"; exon_number "4";
chr2	StringTie	exon	60953933	60953988	1000	-	.	gene_id "MSTRG.95548"; transcript_id "MSTRG.95548.5"; exon_number "5";
chr2	StringTie	exon	60954082	60954158	1000	-	.	gene_id "MSTRG.95548"; transcript_id "MSTRG.95548.5"; exon_number "6";
chr2	StringTie	exon	60955018	60955074	1000	-	.	gene_id "MSTRG.95548"; transcript_id "MSTRG.95548.5"; exon_number "7";
chr2	StringTie	exon	60960392	60960517	1000	-	.	gene_id "MSTRG.95548"; transcript_id "MSTRG.95548.5"; exon_number "8";
chr2	StringTie	exon	60961463	60961548	1000	-	.	gene_id "MSTRG.95548"; transcript_id "MSTRG.95548.5"; exon_number "9";
chr2	StringTie	exon	60962826	60962890	1000	-	.	gene_id "MSTRG.95548"; transcript_id "MSTRG.95548.5"; exon_number "10";
chr2	StringTie	exon	60965058	60965103	1000	-	.	gene_id "MSTRG.95548"; transcript_id "MSTRG.95548.5"; exon_number "11";
chr2	StringTie	exon	60965423	60967613	1000	-	.	gene_id "MSTRG.95548"; transcript_id "MSTRG.95548.5"; exon_number "12";
chr2	StringTie	exon	60971523	60971557	1000	-	.	gene_id "MSTRG.95548"; transcript_id "MSTRG.95548.5"; exon_number "13";
chr2	StringTie	exon	61006557	61006643	1000	-	.	gene_id "MSTRG.95548"; transcript_id "MSTRG.95548.5"; exon_number "14";
chr2	StringTie	exon	61008761	61009015	1000	-	.	gene_id "MSTRG.95548"; transcript_id "MSTRG.95548.5"; exon_number "15";
chr2	StringTie	exon	61011765	61011905	1000	-	.	gene_id "MSTRG.95548"; transcript_id "MSTRG.95548.5"; exon_number "16";
chr2	StringTie	exon	61013438	61013484	1000	-	.	gene_id "MSTRG.95548"; transcript_id "MSTRG.95548.5"; exon_number "17";
chr2	StringTie	exon	61017049	61017432	1000	-	.	gene_id "MSTRG.95548"; transcript_id "MSTRG.95548.5"; exon_number "18";
chr2	StringTie	transcript	61009498	61017424	1000	-	.	gene_id "MSTRG.95548"; transcript_id "MSTRG.95548.50";
chr2	StringTie	exon	61009498	61010888	1000	-	.	gene_id "MSTRG.95548"; transcript_id "MSTRG.95548.50"; exon_number "1";
chr2	StringTie	exon	61011765	61011905	1000	-	.	gene_id "MSTRG.95548"; transcript_id "MSTRG.95548.50"; exon_number "2";
chr2	StringTie	exon	61013128	61013251	1000	-	.	gene_id "MSTRG.95548"; transcript_id "MSTRG.95548.50"; exon_number "3";
chr2	StringTie	exon	61017149	61017424	1000	-	.	gene_id "MSTRG.95548"; transcript_id "MSTRG.95548.50"; exon_number "4";
chr2	StringTie	transcript	61009586	61018305	1000	-	.	gene_id "MSTRG.95548"; transcript_id "MSTRG.95548.51";
chr2	StringTie	exon	61009586	61010888	1000	-	.	gene_id "MSTRG.95548"; transcript_id "MSTRG.95548.51"; exon_number "1";
chr2	StringTie	exon	61011765	61011905	1000	-	.	gene_id "MSTRG.95548"; transcript_id "MSTRG.95548.51"; exon_number "2";
chr2	StringTie	exon	61013438	61013484	1000	-	.	gene_id "MSTRG.95548"; transcript_id "MSTRG.95548.51"; exon_number "3";
chr2	StringTie	exon	61018008	61018305	1000	-	.	gene_id "MSTRG.95548"; transcript_id "MSTRG.95548.51"; exon_number "4";
chr2	StringTie	transcript	61009591	61015016	1000	-	.	gene_id "MSTRG.95548"; transcript_id "MSTRG.95548.52";
chr2	StringTie	exon	61009591	61010888	1000	-	.	gene_id "MSTRG.95548"; transcript_id "MSTRG.95548.52"; exon_number "1";
chr2	StringTie	exon	61011765	61011905	1000	-	.	gene_id "MSTRG.95548"; transcript_id "MSTRG.95548.52"; exon_number "2";
chr2	StringTie	exon	61013438	61013484	1000	-	.	gene_id "MSTRG.95548"; transcript_id "MSTRG.95548.52"; exon_number "3";
chr2	StringTie	exon	61014898	61015016	1000	-	.	gene_id "MSTRG.95548"; transcript_id "MSTRG.95548.52"; exon_number "4";
chr2	StringTie	transcript	61009611	61017411	1000	-	.	gene_id "MSTRG.95548"; transcript_id "MSTRG.95548.53";
chr2	StringTie	exon	61009611	61010888	1000	-	.	gene_id "MSTRG.95548"; transcript_id "MSTRG.95548.53"; exon_number "1";
chr2	StringTie	exon	61011765	61011905	1000	-	.	gene_id "MSTRG.95548"; transcript_id "MSTRG.95548.53"; exon_number "2";
chr2	StringTie	exon	61013128	61013251	1000	-	.	gene_id "MSTRG.95548"; transcript_id "MSTRG.95548.53"; exon_number "3";
chr2	StringTie	exon	61017158	61017411	1000	-	.	gene_id "MSTRG.95548"; transcript_id "MSTRG.95548.53"; exon_number "4";
chr2	StringTie	transcript	61009616	61017418	1000	-	.	gene_id "MSTRG.95548"; transcript_id "MSTRG.95548.54";
chr2	StringTie	exon	61009616	61010888	1000	-	.	gene_id "MSTRG.95548"; transcript_id "MSTRG.95548.54"; exon_number "1";
chr2	StringTie	exon	61011765	61011905	1000	-	.	gene_id "MSTRG.95548"; transcript_id "MSTRG.95548.54"; exon_number "2";
chr2	StringTie	exon	61017384	61017418	1000	-	.	gene_id "MSTRG.95548"; transcript_id "MSTRG.95548.54"; exon_number "3";
chr2	StringTie	transcript	61009730	61018370	1000	-	.	gene_id "MSTRG.95548"; transcript_id "MSTRG.95548.55";
chr2	StringTie	exon	61009730	61010888	1000	-	.	gene_id "MSTRG.95548"; transcript_id "MSTRG.95548.55"; exon_number "1";
chr2	StringTie	exon	61011765	61011905	1000	-	.	gene_id "MSTRG.95548"; transcript_id "MSTRG.95548.55"; exon_number "2";
chr2	StringTie	exon	61018139	61018370	1000	-	.	gene_id "MSTRG.95548"; transcript_id "MSTRG.95548.55"; exon_number "3";
chr2	StringTie	transcript	61009797	61017425	1000	-	.	gene_id "MSTRG.95548"; transcript_id "MSTRG.95548.56";
chr2	StringTie	exon	61009797	61010888	1000	-	.	gene_id "MSTRG.95548"; transcript_id "MSTRG.95548.56"; exon_number "1";
chr2	StringTie	exon	61011765	61011905	1000	-	.	gene_id "MSTRG.95548"; transcript_id "MSTRG.95548.56"; exon_number "2";
chr2	StringTie	exon	61013438	61013484	1000	-	.	gene_id "MSTRG.95548"; transcript_id "MSTRG.95548.56"; exon_number "3";
chr2	StringTie	exon	61017149	61017425	1000	-	.	gene_id "MSTRG.95548"; transcript_id "MSTRG.95548.56"; exon_number "4";
chr2	StringTie	transcript	61009805	61015408	1000	-	.	gene_id "MSTRG.95548"; transcript_id "MSTRG.95548.57";
chr2	StringTie	exon	61009805	61010888	1000	-	.	gene_id "MSTRG.95548"; transcript_id "MSTRG.95548.57"; exon_number "1";
chr2	StringTie	exon	61011765	61011905	1000	-	.	gene_id "MSTRG.95548"; transcript_id "MSTRG.95548.57"; exon_number "2";
chr2	StringTie	exon	61015375	61015408	1000	-	.	gene_id "MSTRG.95548"; transcript_id "MSTRG.95548.57"; exon_number "3";
chr2	StringTie	transcript	61009821	61017430	1000	-	.	gene_id "MSTRG.95548"; transcript_id "MSTRG.95548.58";
chr2	StringTie	exon	61009821	61010888	1000	-	.	gene_id "MSTRG.95548"; transcript_id "MSTRG.95548.58"; exon_number "1";
chr2	StringTie	exon	61011765	61011905	1000	-	.	gene_id "MSTRG.95548"; transcript_id "MSTRG.95548.58"; exon_number "2";
chr2	StringTie	exon	61013128	61013251	1000	-	.	gene_id "MSTRG.95548"; transcript_id "MSTRG.95548.58"; exon_number "3";
chr2	StringTie	exon	61017237	61017430	1000	-	.	gene_id "MSTRG.95548"; transcript_id "MSTRG.95548.58"; exon_number "4";
chr2	StringTie	transcript	60931635	61017468	1000	-	.	gene_id "MSTRG.95548"; transcript_id "MSTRG.95548.6";
chr2	StringTie	exon	60931635	60942433	1000	-	.	gene_id "MSTRG.95548"; transcript_id "MSTRG.95548.6"; exon_number "1";
chr2	StringTie	exon	60945009	60945108	1000	-	.	gene_id "MSTRG.95548"; transcript_id "MSTRG.95548.6"; exon_number "2";
chr2	StringTie	exon	60948043	60948185	1000	-	.	gene_id "MSTRG.95548"; transcript_id "MSTRG.95548.6"; exon_number "3";
chr2	StringTie	exon	60952997	60953114	1000	-	.	gene_id "MSTRG.95548"; transcript_id "MSTRG.95548.6"; exon_number "4";
chr2	StringTie	exon	60953933	60953988	1000	-	.	gene_id "MSTRG.95548"; transcript_id "MSTRG.95548.6"; exon_number "5";
chr2	StringTie	exon	60954082	60954158	1000	-	.	gene_id "MSTRG.95548"; transcript_id "MSTRG.95548.6"; exon_number "6";
chr2	StringTie	exon	60955018	60955074	1000	-	.	gene_id "MSTRG.95548"; transcript_id "MSTRG.95548.6"; exon_number "7";
chr2	StringTie	exon	60960392	60960517	1000	-	.	gene_id "MSTRG.95548"; transcript_id "MSTRG.95548.6"; exon_number "8";
chr2	StringTie	exon	60961463	60961548	1000	-	.	gene_id "MSTRG.95548"; transcript_id "MSTRG.95548.6"; exon_number "9";
chr2	StringTie	exon	60962826	60962890	1000	-	.	gene_id "MSTRG.95548"; transcript_id "MSTRG.95548.6"; exon_number "10";
chr2	StringTie	exon	60965058	60965103	1000	-	.	gene_id "MSTRG.95548"; transcript_id "MSTRG.95548.6"; exon_number "11";
chr2	StringTie	exon	60965423	60965484	1000	-	.	gene_id "MSTRG.95548"; transcript_id "MSTRG.95548.6"; exon_number "12";
chr2	StringTie	exon	60967502	60967613	1000	-	.	gene_id "MSTRG.95548"; transcript_id "MSTRG.95548.6"; exon_number "13";
chr2	StringTie	exon	60971523	60971557	1000	-	.	gene_id "MSTRG.95548"; transcript_id "MSTRG.95548.6"; exon_number "14";
chr2	StringTie	exon	61006557	61006643	1000	-	.	gene_id "MSTRG.95548"; transcript_id "MSTRG.95548.6"; exon_number "15";
chr2	StringTie	exon	61008761	61009015	1000	-	.	gene_id "MSTRG.95548"; transcript_id "MSTRG.95548.6"; exon_number "16";
chr2	StringTie	exon	61010656	61010888	1000	-	.	gene_id "MSTRG.95548"; transcript_id "MSTRG.95548.6"; exon_number "17";
chr2	StringTie	exon	61011765	61011905	1000	-	.	gene_id "MSTRG.95548"; transcript_id "MSTRG.95548.6"; exon_number "18";
chr2	StringTie	exon	61016839	61017468	1000	-	.	gene_id "MSTRG.95548"; transcript_id "MSTRG.95548.6"; exon_number "19";
chr2	StringTie	transcript	61009851	61011906	1000	-	.	gene_id "MSTRG.95548"; transcript_id "MSTRG.95548.60";
chr2	StringTie	exon	61009851	61010882	1000	-	.	gene_id "MSTRG.95548"; transcript_id "MSTRG.95548.60"; exon_number "1";
chr2	StringTie	exon	61011765	61011906	1000	-	.	gene_id "MSTRG.95548"; transcript_id "MSTRG.95548.60"; exon_number "2";
chr2	StringTie	transcript	60931696	61017208	1000	-	.	gene_id "MSTRG.95548"; transcript_id "MSTRG.95548.7";
chr2	StringTie	exon	60931696	60942433	1000	-	.	gene_id "MSTRG.95548"; transcript_id "MSTRG.95548.7"; exon_number "1";
chr2	StringTie	exon	60945009	60945108	1000	-	.	gene_id "MSTRG.95548"; transcript_id "MSTRG.95548.7"; exon_number "2";
chr2	StringTie	exon	60948043	60948185	1000	-	.	gene_id "MSTRG.95548"; transcript_id "MSTRG.95548.7"; exon_number "3";
chr2	StringTie	exon	60952997	60953114	1000	-	.	gene_id "MSTRG.95548"; transcript_id "MSTRG.95548.7"; exon_number "4";
chr2	StringTie	exon	60953933	60953988	1000	-	.	gene_id "MSTRG.95548"; transcript_id "MSTRG.95548.7"; exon_number "5";
chr2	StringTie	exon	60954082	60954158	1000	-	.	gene_id "MSTRG.95548"; transcript_id "MSTRG.95548.7"; exon_number "6";
chr2	StringTie	exon	60955018	60955074	1000	-	.	gene_id "MSTRG.95548"; transcript_id "MSTRG.95548.7"; exon_number "7";
chr2	StringTie	exon	60960392	60960517	1000	-	.	gene_id "MSTRG.95548"; transcript_id "MSTRG.95548.7"; exon_number "8";
chr2	StringTie	exon	60961463	60961548	1000	-	.	gene_id "MSTRG.95548"; transcript_id "MSTRG.95548.7"; exon_number "9";
chr2	StringTie	exon	60962826	60962890	1000	-	.	gene_id "MSTRG.95548"; transcript_id "MSTRG.95548.7"; exon_number "10";
chr2	StringTie	exon	60965058	60965103	1000	-	.	gene_id "MSTRG.95548"; transcript_id "MSTRG.95548.7"; exon_number "11";
chr2	StringTie	exon	60965423	60965484	1000	-	.	gene_id "MSTRG.95548"; transcript_id "MSTRG.95548.7"; exon_number "12";
chr2	StringTie	exon	60967502	60967613	1000	-	.	gene_id "MSTRG.95548"; transcript_id "MSTRG.95548.7"; exon_number "13";
chr2	StringTie	exon	60971523	60971557	1000	-	.	gene_id "MSTRG.95548"; transcript_id "MSTRG.95548.7"; exon_number "14";
chr2	StringTie	exon	61006557	61006643	1000	-	.	gene_id "MSTRG.95548"; transcript_id "MSTRG.95548.7"; exon_number "15";
chr2	StringTie	exon	61008761	61009015	1000	-	.	gene_id "MSTRG.95548"; transcript_id "MSTRG.95548.7"; exon_number "16";
chr2	StringTie	exon	61011765	61011905	1000	-	.	gene_id "MSTRG.95548"; transcript_id "MSTRG.95548.7"; exon_number "17";
chr2	StringTie	exon	61013128	61013251	1000	-	.	gene_id "MSTRG.95548"; transcript_id "MSTRG.95548.7"; exon_number "18";
chr2	StringTie	exon	61016839	61017208	1000	-	.	gene_id "MSTRG.95548"; transcript_id "MSTRG.95548.7"; exon_number "19";
chr2	StringTie	transcript	60932401	61017430	1000	-	.	gene_id "MSTRG.95548"; transcript_id "MSTRG.95548.8";
chr2	StringTie	exon	60932401	60942433	1000	-	.	gene_id "MSTRG.95548"; transcript_id "MSTRG.95548.8"; exon_number "1";
chr2	StringTie	exon	60945009	60945108	1000	-	.	gene_id "MSTRG.95548"; transcript_id "MSTRG.95548.8"; exon_number "2";
chr2	StringTie	exon	60948043	60948185	1000	-	.	gene_id "MSTRG.95548"; transcript_id "MSTRG.95548.8"; exon_number "3";
chr2	StringTie	exon	60952997	60953114	1000	-	.	gene_id "MSTRG.95548"; transcript_id "MSTRG.95548.8"; exon_number "4";
chr2	StringTie	exon	60953933	60953988	1000	-	.	gene_id "MSTRG.95548"; transcript_id "MSTRG.95548.8"; exon_number "5";
chr2	StringTie	exon	60954082	60954158	1000	-	.	gene_id "MSTRG.95548"; transcript_id "MSTRG.95548.8"; exon_number "6";
chr2	StringTie	exon	60955018	60955074	1000	-	.	gene_id "MSTRG.95548"; transcript_id "MSTRG.95548.8"; exon_number "7";
chr2	StringTie	exon	60960392	60960517	1000	-	.	gene_id "MSTRG.95548"; transcript_id "MSTRG.95548.8"; exon_number "8";
chr2	StringTie	exon	60961463	60961548	1000	-	.	gene_id "MSTRG.95548"; transcript_id "MSTRG.95548.8"; exon_number "9";
chr2	StringTie	exon	60962826	60962890	1000	-	.	gene_id "MSTRG.95548"; transcript_id "MSTRG.95548.8"; exon_number "10";
chr2	StringTie	exon	60965058	60965103	1000	-	.	gene_id "MSTRG.95548"; transcript_id "MSTRG.95548.8"; exon_number "11";
chr2	StringTie	exon	60965423	60965484	1000	-	.	gene_id "MSTRG.95548"; transcript_id "MSTRG.95548.8"; exon_number "12";
chr2	StringTie	exon	60967502	60967613	1000	-	.	gene_id "MSTRG.95548"; transcript_id "MSTRG.95548.8"; exon_number "13";
chr2	StringTie	exon	60971523	60971557	1000	-	.	gene_id "MSTRG.95548"; transcript_id "MSTRG.95548.8"; exon_number "14";
chr2	StringTie	exon	61006557	61006643	1000	-	.	gene_id "MSTRG.95548"; transcript_id "MSTRG.95548.8"; exon_number "15";
chr2	StringTie	exon	61008761	61009015	1000	-	.	gene_id "MSTRG.95548"; transcript_id "MSTRG.95548.8"; exon_number "16";
chr2	StringTie	exon	61011765	61011905	1000	-	.	gene_id "MSTRG.95548"; transcript_id "MSTRG.95548.8"; exon_number "17";
chr2	StringTie	exon	61017158	61017430	1000	-	.	gene_id "MSTRG.95548"; transcript_id "MSTRG.95548.8"; exon_number "18";
chr2	StringTie	transcript	60932421	60948187	1000	-	.	gene_id "MSTRG.95548"; transcript_id "MSTRG.95548.9";
chr2	StringTie	exon	60932421	60943893	1000	-	.	gene_id "MSTRG.95548"; transcript_id "MSTRG.95548.9"; exon_number "1";
chr2	StringTie	exon	60948043	60948187	1000	-	.	gene_id "MSTRG.95548"; transcript_id "MSTRG.95548.9"; exon_number "2";
chr2	StringTie	transcript	60971692	60976604	1000	+	.	gene_id "MSTRG.95549"; transcript_id "MSTRG.95549.1";
chr2	StringTie	exon	60971692	60971737	1000	+	.	gene_id "MSTRG.95549"; transcript_id "MSTRG.95549.1"; exon_number "1";
chr2	StringTie	exon	60973800	60976604	1000	+	.	gene_id "MSTRG.95549"; transcript_id "MSTRG.95549.1"; exon_number "2";
chr1	StringTie	transcript	123840984	123841198	1000	+	.	gene_id "MSTRG.9555"; transcript_id "MSTRG.9555.1";
chr1	StringTie	exon	123840984	123841198	1000	+	.	gene_id "MSTRG.9555"; transcript_id "MSTRG.9555.1"; exon_number "1";
chr2	StringTie	transcript	60998752	60998888	1000	+	.	gene_id "MSTRG.95550"; transcript_id "ENST00000410319"; gene_name "RNA5SP95"; ref_gene_id "ENSG00000222251";
chr2	StringTie	exon	60998752	60998888	1000	+	.	gene_id "MSTRG.95550"; transcript_id "ENST00000410319"; exon_number "1"; gene_name "RNA5SP95"; ref_gene_id "ENSG00000222251";
chr2	StringTie	transcript	61017722	61051990	1000	+	.	gene_id "MSTRG.95551"; transcript_id "ENST00000295030"; gene_name "PEX13"; ref_gene_id "ENSG00000162928";
chr2	StringTie	exon	61017722	61017851	1000	+	.	gene_id "MSTRG.95551"; transcript_id "ENST00000295030"; exon_number "1"; gene_name "PEX13"; ref_gene_id "ENSG00000162928";
chr2	StringTie	exon	61031419	61032113	1000	+	.	gene_id "MSTRG.95551"; transcript_id "ENST00000295030"; exon_number "2"; gene_name "PEX13"; ref_gene_id "ENSG00000162928";
chr2	StringTie	exon	61045726	61045851	1000	+	.	gene_id "MSTRG.95551"; transcript_id "ENST00000295030"; exon_number "3"; gene_name "PEX13"; ref_gene_id "ENSG00000162928";
chr2	StringTie	exon	61048472	61051990	1000	+	.	gene_id "MSTRG.95551"; transcript_id "ENST00000295030"; exon_number "4"; gene_name "PEX13"; ref_gene_id "ENSG00000162928";
chr2	StringTie	transcript	61066228	61138034	1000	+	.	gene_id "MSTRG.95551"; transcript_id "ENST00000295031"; gene_name "KIAA1841"; ref_gene_id "ENSG00000162929";
chr2	StringTie	exon	61066228	61066458	1000	+	.	gene_id "MSTRG.95551"; transcript_id "ENST00000295031"; exon_number "1"; gene_name "KIAA1841"; ref_gene_id "ENSG00000162929";
chr2	StringTie	exon	61068849	61068985	1000	+	.	gene_id "MSTRG.95551"; transcript_id "ENST00000295031"; exon_number "2"; gene_name "KIAA1841"; ref_gene_id "ENSG00000162929";
chr2	StringTie	exon	61070342	61070500	1000	+	.	gene_id "MSTRG.95551"; transcript_id "ENST00000295031"; exon_number "3"; gene_name "KIAA1841"; ref_gene_id "ENSG00000162929";
chr2	StringTie	exon	61071606	61071792	1000	+	.	gene_id "MSTRG.95551"; transcript_id "ENST00000295031"; exon_number "4"; gene_name "KIAA1841"; ref_gene_id "ENSG00000162929";
chr2	StringTie	exon	61073458	61073551	1000	+	.	gene_id "MSTRG.95551"; transcript_id "ENST00000295031"; exon_number "5"; gene_name "KIAA1841"; ref_gene_id "ENSG00000162929";
chr2	StringTie	exon	61076920	61077158	1000	+	.	gene_id "MSTRG.95551"; transcript_id "ENST00000295031"; exon_number "6"; gene_name "KIAA1841"; ref_gene_id "ENSG00000162929";
chr2	StringTie	exon	61081452	61081510	1000	+	.	gene_id "MSTRG.95551"; transcript_id "ENST00000295031"; exon_number "7"; gene_name "KIAA1841"; ref_gene_id "ENSG00000162929";
chr2	StringTie	exon	61083154	61083314	1000	+	.	gene_id "MSTRG.95551"; transcript_id "ENST00000295031"; exon_number "8"; gene_name "KIAA1841"; ref_gene_id "ENSG00000162929";
chr2	StringTie	exon	61088159	61088245	1000	+	.	gene_id "MSTRG.95551"; transcript_id "ENST00000295031"; exon_number "9"; gene_name "KIAA1841"; ref_gene_id "ENSG00000162929";
chr2	StringTie	exon	61088358	61088468	1000	+	.	gene_id "MSTRG.95551"; transcript_id "ENST00000295031"; exon_number "10"; gene_name "KIAA1841"; ref_gene_id "ENSG00000162929";
chr2	StringTie	exon	61092464	61092587	1000	+	.	gene_id "MSTRG.95551"; transcript_id "ENST00000295031"; exon_number "11"; gene_name "KIAA1841"; ref_gene_id "ENSG00000162929";
chr2	StringTie	exon	61097700	61097852	1000	+	.	gene_id "MSTRG.95551"; transcript_id "ENST00000295031"; exon_number "12"; gene_name "KIAA1841"; ref_gene_id "ENSG00000162929";
chr2	StringTie	exon	61103853	61103998	1000	+	.	gene_id "MSTRG.95551"; transcript_id "ENST00000295031"; exon_number "13"; gene_name "KIAA1841"; ref_gene_id "ENSG00000162929";
chr2	StringTie	exon	61106563	61106662	1000	+	.	gene_id "MSTRG.95551"; transcript_id "ENST00000295031"; exon_number "14"; gene_name "KIAA1841"; ref_gene_id "ENSG00000162929";
chr2	StringTie	exon	61108317	61108349	1000	+	.	gene_id "MSTRG.95551"; transcript_id "ENST00000295031"; exon_number "15"; gene_name "KIAA1841"; ref_gene_id "ENSG00000162929";
chr2	StringTie	exon	61109197	61109296	1000	+	.	gene_id "MSTRG.95551"; transcript_id "ENST00000295031"; exon_number "16"; gene_name "KIAA1841"; ref_gene_id "ENSG00000162929";
chr2	StringTie	exon	61115979	61116070	1000	+	.	gene_id "MSTRG.95551"; transcript_id "ENST00000295031"; exon_number "17"; gene_name "KIAA1841"; ref_gene_id "ENSG00000162929";
chr2	StringTie	exon	61117357	61117385	1000	+	.	gene_id "MSTRG.95551"; transcript_id "ENST00000295031"; exon_number "18"; gene_name "KIAA1841"; ref_gene_id "ENSG00000162929";
chr2	StringTie	exon	61117467	61117540	1000	+	.	gene_id "MSTRG.95551"; transcript_id "ENST00000295031"; exon_number "19"; gene_name "KIAA1841"; ref_gene_id "ENSG00000162929";
chr2	StringTie	exon	61118028	61118116	1000	+	.	gene_id "MSTRG.95551"; transcript_id "ENST00000295031"; exon_number "20"; gene_name "KIAA1841"; ref_gene_id "ENSG00000162929";
chr2	StringTie	exon	61134137	61134276	1000	+	.	gene_id "MSTRG.95551"; transcript_id "ENST00000295031"; exon_number "21"; gene_name "KIAA1841"; ref_gene_id "ENSG00000162929";
chr2	StringTie	exon	61137464	61138034	1000	+	.	gene_id "MSTRG.95551"; transcript_id "ENST00000295031"; exon_number "22"; gene_name "KIAA1841"; ref_gene_id "ENSG00000162929";
chr2	StringTie	transcript	61070326	61134232	1000	+	.	gene_id "MSTRG.95551"; transcript_id "ENST00000356719"; gene_name "KIAA1841"; ref_gene_id "ENSG00000162929";
chr2	StringTie	exon	61070326	61070500	1000	+	.	gene_id "MSTRG.95551"; transcript_id "ENST00000356719"; exon_number "1"; gene_name "KIAA1841"; ref_gene_id "ENSG00000162929";
chr2	StringTie	exon	61071606	61071792	1000	+	.	gene_id "MSTRG.95551"; transcript_id "ENST00000356719"; exon_number "2"; gene_name "KIAA1841"; ref_gene_id "ENSG00000162929";
chr2	StringTie	exon	61073458	61073551	1000	+	.	gene_id "MSTRG.95551"; transcript_id "ENST00000356719"; exon_number "3"; gene_name "KIAA1841"; ref_gene_id "ENSG00000162929";
chr2	StringTie	exon	61076920	61077158	1000	+	.	gene_id "MSTRG.95551"; transcript_id "ENST00000356719"; exon_number "4"; gene_name "KIAA1841"; ref_gene_id "ENSG00000162929";
chr2	StringTie	exon	61081452	61081510	1000	+	.	gene_id "MSTRG.95551"; transcript_id "ENST00000356719"; exon_number "5"; gene_name "KIAA1841"; ref_gene_id "ENSG00000162929";
chr2	StringTie	exon	61083154	61083314	1000	+	.	gene_id "MSTRG.95551"; transcript_id "ENST00000356719"; exon_number "6"; gene_name "KIAA1841"; ref_gene_id "ENSG00000162929";
chr2	StringTie	exon	61088159	61088245	1000	+	.	gene_id "MSTRG.95551"; transcript_id "ENST00000356719"; exon_number "7"; gene_name "KIAA1841"; ref_gene_id "ENSG00000162929";
chr2	StringTie	exon	61088358	61088468	1000	+	.	gene_id "MSTRG.95551"; transcript_id "ENST00000356719"; exon_number "8"; gene_name "KIAA1841"; ref_gene_id "ENSG00000162929";
chr2	StringTie	exon	61092464	61092587	1000	+	.	gene_id "MSTRG.95551"; transcript_id "ENST00000356719"; exon_number "9"; gene_name "KIAA1841"; ref_gene_id "ENSG00000162929";
chr2	StringTie	exon	61097700	61097852	1000	+	.	gene_id "MSTRG.95551"; transcript_id "ENST00000356719"; exon_number "10"; gene_name "KIAA1841"; ref_gene_id "ENSG00000162929";
chr2	StringTie	exon	61103853	61103998	1000	+	.	gene_id "MSTRG.95551"; transcript_id "ENST00000356719"; exon_number "11"; gene_name "KIAA1841"; ref_gene_id "ENSG00000162929";
chr2	StringTie	exon	61106563	61106662	1000	+	.	gene_id "MSTRG.95551"; transcript_id "ENST00000356719"; exon_number "12"; gene_name "KIAA1841"; ref_gene_id "ENSG00000162929";
chr2	StringTie	exon	61108317	61108349	1000	+	.	gene_id "MSTRG.95551"; transcript_id "ENST00000356719"; exon_number "13"; gene_name "KIAA1841"; ref_gene_id "ENSG00000162929";
chr2	StringTie	exon	61109197	61109296	1000	+	.	gene_id "MSTRG.95551"; transcript_id "ENST00000356719"; exon_number "14"; gene_name "KIAA1841"; ref_gene_id "ENSG00000162929";
chr2	StringTie	exon	61115979	61116070	1000	+	.	gene_id "MSTRG.95551"; transcript_id "ENST00000356719"; exon_number "15"; gene_name "KIAA1841"; ref_gene_id "ENSG00000162929";
chr2	StringTie	exon	61117357	61117385	1000	+	.	gene_id "MSTRG.95551"; transcript_id "ENST00000356719"; exon_number "16"; gene_name "KIAA1841"; ref_gene_id "ENSG00000162929";
chr2	StringTie	exon	61117467	61117540	1000	+	.	gene_id "MSTRG.95551"; transcript_id "ENST00000356719"; exon_number "17"; gene_name "KIAA1841"; ref_gene_id "ENSG00000162929";
chr2	StringTie	exon	61118028	61118116	1000	+	.	gene_id "MSTRG.95551"; transcript_id "ENST00000356719"; exon_number "18"; gene_name "KIAA1841"; ref_gene_id "ENSG00000162929";
chr2	StringTie	exon	61134137	61134232	1000	+	.	gene_id "MSTRG.95551"; transcript_id "ENST00000356719"; exon_number "19"; gene_name "KIAA1841"; ref_gene_id "ENSG00000162929";
chr2	StringTie	transcript	61177418	61187551	1000	+	.	gene_id "MSTRG.95551"; transcript_id "ENST00000357022"; gene_name "AHSA2"; ref_gene_id "ENSG00000173209";
chr2	StringTie	exon	61177418	61178384	1000	+	.	gene_id "MSTRG.95551"; transcript_id "ENST00000357022"; exon_number "1"; gene_name "AHSA2"; ref_gene_id "ENSG00000173209";
chr2	StringTie	exon	61178981	61179171	1000	+	.	gene_id "MSTRG.95551"; transcript_id "ENST00000357022"; exon_number "2"; gene_name "AHSA2"; ref_gene_id "ENSG00000173209";
chr2	StringTie	exon	61181320	61181405	1000	+	.	gene_id "MSTRG.95551"; transcript_id "ENST00000357022"; exon_number "3"; gene_name "AHSA2"; ref_gene_id "ENSG00000173209";
chr2	StringTie	exon	61184712	61184800	1000	+	.	gene_id "MSTRG.95551"; transcript_id "ENST00000357022"; exon_number "4"; gene_name "AHSA2"; ref_gene_id "ENSG00000173209";
chr2	StringTie	exon	61185502	61185618	1000	+	.	gene_id "MSTRG.95551"; transcript_id "ENST00000357022"; exon_number "5"; gene_name "AHSA2"; ref_gene_id "ENSG00000173209";
chr2	StringTie	exon	61186446	61186497	1000	+	.	gene_id "MSTRG.95551"; transcript_id "ENST00000357022"; exon_number "6"; gene_name "AHSA2"; ref_gene_id "ENSG00000173209";
chr2	StringTie	exon	61186617	61187551	1000	+	.	gene_id "MSTRG.95551"; transcript_id "ENST00000357022"; exon_number "7"; gene_name "AHSA2"; ref_gene_id "ENSG00000173209";
chr2	StringTie	transcript	61177529	61191203	1000	+	.	gene_id "MSTRG.95551"; transcript_id "ENST00000394457"; gene_name "AHSA2"; ref_gene_id "ENSG00000173209";
chr2	StringTie	exon	61177529	61179171	1000	+	.	gene_id "MSTRG.95551"; transcript_id "ENST00000394457"; exon_number "1"; gene_name "AHSA2"; ref_gene_id "ENSG00000173209";
chr2	StringTie	exon	61181320	61181405	1000	+	.	gene_id "MSTRG.95551"; transcript_id "ENST00000394457"; exon_number "2"; gene_name "AHSA2"; ref_gene_id "ENSG00000173209";
chr2	StringTie	exon	61184712	61184800	1000	+	.	gene_id "MSTRG.95551"; transcript_id "ENST00000394457"; exon_number "3"; gene_name "AHSA2"; ref_gene_id "ENSG00000173209";
chr2	StringTie	exon	61185502	61185618	1000	+	.	gene_id "MSTRG.95551"; transcript_id "ENST00000394457"; exon_number "4"; gene_name "AHSA2"; ref_gene_id "ENSG00000173209";
chr2	StringTie	exon	61186446	61186497	1000	+	.	gene_id "MSTRG.95551"; transcript_id "ENST00000394457"; exon_number "5"; gene_name "AHSA2"; ref_gene_id "ENSG00000173209";
chr2	StringTie	exon	61186617	61191203	1000	+	.	gene_id "MSTRG.95551"; transcript_id "ENST00000394457"; exon_number "6"; gene_name "AHSA2"; ref_gene_id "ENSG00000173209";
chr2	StringTie	transcript	61145131	61163163	1000	+	.	gene_id "MSTRG.95551"; transcript_id "ENST00000398622"; gene_name "C2orf74"; ref_gene_id "ENSG00000237651";
chr2	StringTie	exon	61145131	61145196	1000	+	.	gene_id "MSTRG.95551"; transcript_id "ENST00000398622"; exon_number "1"; gene_name "C2orf74"; ref_gene_id "ENSG00000237651";
chr2	StringTie	exon	61157862	61158012	1000	+	.	gene_id "MSTRG.95551"; transcript_id "ENST00000398622"; exon_number "2"; gene_name "C2orf74"; ref_gene_id "ENSG00000237651";
chr2	StringTie	exon	61159318	61159439	1000	+	.	gene_id "MSTRG.95551"; transcript_id "ENST00000398622"; exon_number "3"; gene_name "C2orf74"; ref_gene_id "ENSG00000237651";
chr2	StringTie	exon	61162842	61162955	1000	+	.	gene_id "MSTRG.95551"; transcript_id "ENST00000398622"; exon_number "4"; gene_name "C2orf74"; ref_gene_id "ENSG00000237651";
chr2	StringTie	exon	61163052	61163163	1000	+	.	gene_id "MSTRG.95551"; transcript_id "ENST00000398622"; exon_number "5"; gene_name "C2orf74"; ref_gene_id "ENSG00000237651";
chr2	StringTie	transcript	61017562	61019081	1000	+	.	gene_id "MSTRG.95551"; transcript_id "ENST00000401576"; gene_name "PEX13"; ref_gene_id "ENSG00000162928";
chr2	StringTie	exon	61017562	61017615	1000	+	.	gene_id "MSTRG.95551"; transcript_id "ENST00000401576"; exon_number "1"; gene_name "PEX13"; ref_gene_id "ENSG00000162928";
chr2	StringTie	exon	61017696	61017851	1000	+	.	gene_id "MSTRG.95551"; transcript_id "ENST00000401576"; exon_number "2"; gene_name "PEX13"; ref_gene_id "ENSG00000162928";
chr2	StringTie	exon	61018184	61019081	1000	+	.	gene_id "MSTRG.95551"; transcript_id "ENST00000401576"; exon_number "3"; gene_name "PEX13"; ref_gene_id "ENSG00000162928";
chr2	StringTie	transcript	61065933	61124280	1000	+	.	gene_id "MSTRG.95551"; transcript_id "ENST00000402291"; gene_name "KIAA1841"; ref_gene_id "ENSG00000162929";
chr2	StringTie	exon	61065933	61066027	1000	+	.	gene_id "MSTRG.95551"; transcript_id "ENST00000402291"; exon_number "1"; gene_name "KIAA1841"; ref_gene_id "ENSG00000162929";
chr2	StringTie	exon	61068849	61068985	1000	+	.	gene_id "MSTRG.95551"; transcript_id "ENST00000402291"; exon_number "2"; gene_name "KIAA1841"; ref_gene_id "ENSG00000162929";
chr2	StringTie	exon	61070342	61070500	1000	+	.	gene_id "MSTRG.95551"; transcript_id "ENST00000402291"; exon_number "3"; gene_name "KIAA1841"; ref_gene_id "ENSG00000162929";
chr2	StringTie	exon	61071606	61071792	1000	+	.	gene_id "MSTRG.95551"; transcript_id "ENST00000402291"; exon_number "4"; gene_name "KIAA1841"; ref_gene_id "ENSG00000162929";
chr2	StringTie	exon	61073458	61073551	1000	+	.	gene_id "MSTRG.95551"; transcript_id "ENST00000402291"; exon_number "5"; gene_name "KIAA1841"; ref_gene_id "ENSG00000162929";
chr2	StringTie	exon	61076920	61077158	1000	+	.	gene_id "MSTRG.95551"; transcript_id "ENST00000402291"; exon_number "6"; gene_name "KIAA1841"; ref_gene_id "ENSG00000162929";
chr2	StringTie	exon	61081452	61081510	1000	+	.	gene_id "MSTRG.95551"; transcript_id "ENST00000402291"; exon_number "7"; gene_name "KIAA1841"; ref_gene_id "ENSG00000162929";
chr2	StringTie	exon	61083154	61083314	1000	+	.	gene_id "MSTRG.95551"; transcript_id "ENST00000402291"; exon_number "8"; gene_name "KIAA1841"; ref_gene_id "ENSG00000162929";
chr2	StringTie	exon	61088159	61088245	1000	+	.	gene_id "MSTRG.95551"; transcript_id "ENST00000402291"; exon_number "9"; gene_name "KIAA1841"; ref_gene_id "ENSG00000162929";
chr2	StringTie	exon	61088358	61088468	1000	+	.	gene_id "MSTRG.95551"; transcript_id "ENST00000402291"; exon_number "10"; gene_name "KIAA1841"; ref_gene_id "ENSG00000162929";
chr2	StringTie	exon	61092464	61092587	1000	+	.	gene_id "MSTRG.95551"; transcript_id "ENST00000402291"; exon_number "11"; gene_name "KIAA1841"; ref_gene_id "ENSG00000162929";
chr2	StringTie	exon	61097700	61097852	1000	+	.	gene_id "MSTRG.95551"; transcript_id "ENST00000402291"; exon_number "12"; gene_name "KIAA1841"; ref_gene_id "ENSG00000162929";
chr2	StringTie	exon	61103853	61103998	1000	+	.	gene_id "MSTRG.95551"; transcript_id "ENST00000402291"; exon_number "13"; gene_name "KIAA1841"; ref_gene_id "ENSG00000162929";
chr2	StringTie	exon	61106563	61106662	1000	+	.	gene_id "MSTRG.95551"; transcript_id "ENST00000402291"; exon_number "14"; gene_name "KIAA1841"; ref_gene_id "ENSG00000162929";
chr2	StringTie	exon	61108317	61108349	1000	+	.	gene_id "MSTRG.95551"; transcript_id "ENST00000402291"; exon_number "15"; gene_name "KIAA1841"; ref_gene_id "ENSG00000162929";
chr2	StringTie	exon	61109197	61109296	1000	+	.	gene_id "MSTRG.95551"; transcript_id "ENST00000402291"; exon_number "16"; gene_name "KIAA1841"; ref_gene_id "ENSG00000162929";
chr2	StringTie	exon	61115979	61116070	1000	+	.	gene_id "MSTRG.95551"; transcript_id "ENST00000402291"; exon_number "17"; gene_name "KIAA1841"; ref_gene_id "ENSG00000162929";
chr2	StringTie	exon	61117357	61117385	1000	+	.	gene_id "MSTRG.95551"; transcript_id "ENST00000402291"; exon_number "18"; gene_name "KIAA1841"; ref_gene_id "ENSG00000162929";
chr2	StringTie	exon	61117467	61117540	1000	+	.	gene_id "MSTRG.95551"; transcript_id "ENST00000402291"; exon_number "19"; gene_name "KIAA1841"; ref_gene_id "ENSG00000162929";
chr2	StringTie	exon	61118028	61118116	1000	+	.	gene_id "MSTRG.95551"; transcript_id "ENST00000402291"; exon_number "20"; gene_name "KIAA1841"; ref_gene_id "ENSG00000162929";
chr2	StringTie	exon	61121185	61121276	1000	+	.	gene_id "MSTRG.95551"; transcript_id "ENST00000402291"; exon_number "21"; gene_name "KIAA1841"; ref_gene_id "ENSG00000162929";
chr2	StringTie	exon	61122126	61124280	1000	+	.	gene_id "MSTRG.95551"; transcript_id "ENST00000402291"; exon_number "22"; gene_name "KIAA1841"; ref_gene_id "ENSG00000162929";
chr2	StringTie	transcript	61184712	61186810	1000	+	.	gene_id "MSTRG.95551"; transcript_id "ENST00000410073"; gene_name "AHSA2"; ref_gene_id "ENSG00000173209";
chr2	StringTie	exon	61184712	61184800	1000	+	.	gene_id "MSTRG.95551"; transcript_id "ENST00000410073"; exon_number "1"; gene_name "AHSA2"; ref_gene_id "ENSG00000173209";
chr2	StringTie	exon	61185502	61185618	1000	+	.	gene_id "MSTRG.95551"; transcript_id "ENST00000410073"; exon_number "2"; gene_name "AHSA2"; ref_gene_id "ENSG00000173209";
chr2	StringTie	exon	61185839	61185865	1000	+	.	gene_id "MSTRG.95551"; transcript_id "ENST00000410073"; exon_number "3"; gene_name "AHSA2"; ref_gene_id "ENSG00000173209";
chr2	StringTie	exon	61186446	61186497	1000	+	.	gene_id "MSTRG.95551"; transcript_id "ENST00000410073"; exon_number "4"; gene_name "AHSA2"; ref_gene_id "ENSG00000173209";
chr2	StringTie	exon	61186617	61186810	1000	+	.	gene_id "MSTRG.95551"; transcript_id "ENST00000410073"; exon_number "5"; gene_name "AHSA2"; ref_gene_id "ENSG00000173209";
chr2	StringTie	transcript	61017730	61019080	1000	+	.	gene_id "MSTRG.95551"; transcript_id "ENST00000414712"; gene_name "PEX13"; ref_gene_id "ENSG00000162928";
chr2	StringTie	exon	61017730	61017851	1000	+	.	gene_id "MSTRG.95551"; transcript_id "ENST00000414712"; exon_number "1"; gene_name "PEX13"; ref_gene_id "ENSG00000162928";
chr2	StringTie	exon	61018189	61019080	1000	+	.	gene_id "MSTRG.95551"; transcript_id "ENST00000414712"; exon_number "2"; gene_name "PEX13"; ref_gene_id "ENSG00000162928";
chr2	StringTie	transcript	61145068	61164808	1000	+	.	gene_id "MSTRG.95551"; transcript_id "ENST00000426997"; gene_name "C2orf74"; ref_gene_id "ENSG00000237651";
chr2	StringTie	exon	61145068	61145196	1000	+	.	gene_id "MSTRG.95551"; transcript_id "ENST00000426997"; exon_number "1"; gene_name "C2orf74"; ref_gene_id "ENSG00000237651";
chr2	StringTie	exon	61162842	61162955	1000	+	.	gene_id "MSTRG.95551"; transcript_id "ENST00000426997"; exon_number "2"; gene_name "C2orf74"; ref_gene_id "ENSG00000237651";
chr2	StringTie	exon	61163052	61163232	1000	+	.	gene_id "MSTRG.95551"; transcript_id "ENST00000426997"; exon_number "3"; gene_name "C2orf74"; ref_gene_id "ENSG00000237651";
chr2	StringTie	exon	61164354	61164808	1000	+	.	gene_id "MSTRG.95551"; transcript_id "ENST00000426997"; exon_number "4"; gene_name "C2orf74"; ref_gene_id "ENSG00000237651";
chr2	StringTie	transcript	61162494	61164829	1000	+	.	gene_id "MSTRG.95551"; transcript_id "ENST00000432605"; gene_name "C2orf74"; ref_gene_id "ENSG00000237651";
chr2	StringTie	exon	61162494	61162609	1000	+	.	gene_id "MSTRG.95551"; transcript_id "ENST00000432605"; exon_number "1"; gene_name "C2orf74"; ref_gene_id "ENSG00000237651";
chr2	StringTie	exon	61162842	61162955	1000	+	.	gene_id "MSTRG.95551"; transcript_id "ENST00000432605"; exon_number "2"; gene_name "C2orf74"; ref_gene_id "ENSG00000237651";
chr2	StringTie	exon	61163052	61163232	1000	+	.	gene_id "MSTRG.95551"; transcript_id "ENST00000432605"; exon_number "3"; gene_name "C2orf74"; ref_gene_id "ENSG00000237651";
chr2	StringTie	exon	61164354	61164829	1000	+	.	gene_id "MSTRG.95551"; transcript_id "ENST00000432605"; exon_number "4"; gene_name "C2orf74"; ref_gene_id "ENSG00000237651";
chr2	StringTie	transcript	61017225	61019067	1000	+	.	gene_id "MSTRG.95551"; transcript_id "ENST00000444100"; gene_name "PEX13"; ref_gene_id "ENSG00000162928";
chr2	StringTie	exon	61017225	61017851	1000	+	.	gene_id "MSTRG.95551"; transcript_id "ENST00000444100"; exon_number "1"; gene_name "PEX13"; ref_gene_id "ENSG00000162928";
chr2	StringTie	exon	61018162	61019067	1000	+	.	gene_id "MSTRG.95551"; transcript_id "ENST00000444100"; exon_number "2"; gene_name "PEX13"; ref_gene_id "ENSG00000162928";
chr2	StringTie	transcript	61065880	61124277	1000	+	.	gene_id "MSTRG.95551"; transcript_id "ENST00000453186"; gene_name "KIAA1841"; ref_gene_id "ENSG00000162929";
chr2	StringTie	exon	61065880	61066027	1000	+	.	gene_id "MSTRG.95551"; transcript_id "ENST00000453186"; exon_number "1"; gene_name "KIAA1841"; ref_gene_id "ENSG00000162929";
chr2	StringTie	exon	61068849	61068985	1000	+	.	gene_id "MSTRG.95551"; transcript_id "ENST00000453186"; exon_number "2"; gene_name "KIAA1841"; ref_gene_id "ENSG00000162929";
chr2	StringTie	exon	61070342	61070500	1000	+	.	gene_id "MSTRG.95551"; transcript_id "ENST00000453186"; exon_number "3"; gene_name "KIAA1841"; ref_gene_id "ENSG00000162929";
chr2	StringTie	exon	61071606	61071792	1000	+	.	gene_id "MSTRG.95551"; transcript_id "ENST00000453186"; exon_number "4"; gene_name "KIAA1841"; ref_gene_id "ENSG00000162929";
chr2	StringTie	exon	61076920	61077158	1000	+	.	gene_id "MSTRG.95551"; transcript_id "ENST00000453186"; exon_number "5"; gene_name "KIAA1841"; ref_gene_id "ENSG00000162929";
chr2	StringTie	exon	61081452	61081510	1000	+	.	gene_id "MSTRG.95551"; transcript_id "ENST00000453186"; exon_number "6"; gene_name "KIAA1841"; ref_gene_id "ENSG00000162929";
chr2	StringTie	exon	61083154	61083314	1000	+	.	gene_id "MSTRG.95551"; transcript_id "ENST00000453186"; exon_number "7"; gene_name "KIAA1841"; ref_gene_id "ENSG00000162929";
chr2	StringTie	exon	61088159	61088245	1000	+	.	gene_id "MSTRG.95551"; transcript_id "ENST00000453186"; exon_number "8"; gene_name "KIAA1841"; ref_gene_id "ENSG00000162929";
chr2	StringTie	exon	61088358	61088468	1000	+	.	gene_id "MSTRG.95551"; transcript_id "ENST00000453186"; exon_number "9"; gene_name "KIAA1841"; ref_gene_id "ENSG00000162929";
chr2	StringTie	exon	61092464	61092587	1000	+	.	gene_id "MSTRG.95551"; transcript_id "ENST00000453186"; exon_number "10"; gene_name "KIAA1841"; ref_gene_id "ENSG00000162929";
chr2	StringTie	exon	61097700	61097852	1000	+	.	gene_id "MSTRG.95551"; transcript_id "ENST00000453186"; exon_number "11"; gene_name "KIAA1841"; ref_gene_id "ENSG00000162929";
chr2	StringTie	exon	61103853	61103998	1000	+	.	gene_id "MSTRG.95551"; transcript_id "ENST00000453186"; exon_number "12"; gene_name "KIAA1841"; ref_gene_id "ENSG00000162929";
chr2	StringTie	exon	61106563	61106662	1000	+	.	gene_id "MSTRG.95551"; transcript_id "ENST00000453186"; exon_number "13"; gene_name "KIAA1841"; ref_gene_id "ENSG00000162929";
chr2	StringTie	exon	61108317	61108349	1000	+	.	gene_id "MSTRG.95551"; transcript_id "ENST00000453186"; exon_number "14"; gene_name "KIAA1841"; ref_gene_id "ENSG00000162929";
chr2	StringTie	exon	61109197	61109296	1000	+	.	gene_id "MSTRG.95551"; transcript_id "ENST00000453186"; exon_number "15"; gene_name "KIAA1841"; ref_gene_id "ENSG00000162929";
chr2	StringTie	exon	61115979	61116070	1000	+	.	gene_id "MSTRG.95551"; transcript_id "ENST00000453186"; exon_number "16"; gene_name "KIAA1841"; ref_gene_id "ENSG00000162929";
chr2	StringTie	exon	61117357	61117385	1000	+	.	gene_id "MSTRG.95551"; transcript_id "ENST00000453186"; exon_number "17"; gene_name "KIAA1841"; ref_gene_id "ENSG00000162929";
chr2	StringTie	exon	61117467	61117540	1000	+	.	gene_id "MSTRG.95551"; transcript_id "ENST00000453186"; exon_number "18"; gene_name "KIAA1841"; ref_gene_id "ENSG00000162929";
chr2	StringTie	exon	61118028	61118116	1000	+	.	gene_id "MSTRG.95551"; transcript_id "ENST00000453186"; exon_number "19"; gene_name "KIAA1841"; ref_gene_id "ENSG00000162929";
chr2	StringTie	exon	61121185	61121276	1000	+	.	gene_id "MSTRG.95551"; transcript_id "ENST00000453186"; exon_number "20"; gene_name "KIAA1841"; ref_gene_id "ENSG00000162929";
chr2	StringTie	exon	61122126	61124277	1000	+	.	gene_id "MSTRG.95551"; transcript_id "ENST00000453186"; exon_number "21"; gene_name "KIAA1841"; ref_gene_id "ENSG00000162929";
chr2	StringTie	transcript	61070326	61124274	1000	+	.	gene_id "MSTRG.95551"; transcript_id "ENST00000453873"; gene_name "KIAA1841"; ref_gene_id "ENSG00000162929";
chr2	StringTie	exon	61070326	61070500	1000	+	.	gene_id "MSTRG.95551"; transcript_id "ENST00000453873"; exon_number "1"; gene_name "KIAA1841"; ref_gene_id "ENSG00000162929";
chr2	StringTie	exon	61071606	61071792	1000	+	.	gene_id "MSTRG.95551"; transcript_id "ENST00000453873"; exon_number "2"; gene_name "KIAA1841"; ref_gene_id "ENSG00000162929";
chr2	StringTie	exon	61073458	61073551	1000	+	.	gene_id "MSTRG.95551"; transcript_id "ENST00000453873"; exon_number "3"; gene_name "KIAA1841"; ref_gene_id "ENSG00000162929";
chr2	StringTie	exon	61076920	61077158	1000	+	.	gene_id "MSTRG.95551"; transcript_id "ENST00000453873"; exon_number "4"; gene_name "KIAA1841"; ref_gene_id "ENSG00000162929";
chr2	StringTie	exon	61081452	61081510	1000	+	.	gene_id "MSTRG.95551"; transcript_id "ENST00000453873"; exon_number "5"; gene_name "KIAA1841"; ref_gene_id "ENSG00000162929";
chr2	StringTie	exon	61083154	61083314	1000	+	.	gene_id "MSTRG.95551"; transcript_id "ENST00000453873"; exon_number "6"; gene_name "KIAA1841"; ref_gene_id "ENSG00000162929";
chr2	StringTie	exon	61088159	61088245	1000	+	.	gene_id "MSTRG.95551"; transcript_id "ENST00000453873"; exon_number "7"; gene_name "KIAA1841"; ref_gene_id "ENSG00000162929";
chr2	StringTie	exon	61088358	61088468	1000	+	.	gene_id "MSTRG.95551"; transcript_id "ENST00000453873"; exon_number "8"; gene_name "KIAA1841"; ref_gene_id "ENSG00000162929";
chr2	StringTie	exon	61092464	61092587	1000	+	.	gene_id "MSTRG.95551"; transcript_id "ENST00000453873"; exon_number "9"; gene_name "KIAA1841"; ref_gene_id "ENSG00000162929";
chr2	StringTie	exon	61097700	61097852	1000	+	.	gene_id "MSTRG.95551"; transcript_id "ENST00000453873"; exon_number "10"; gene_name "KIAA1841"; ref_gene_id "ENSG00000162929";
chr2	StringTie	exon	61103853	61103998	1000	+	.	gene_id "MSTRG.95551"; transcript_id "ENST00000453873"; exon_number "11"; gene_name "KIAA1841"; ref_gene_id "ENSG00000162929";
chr2	StringTie	exon	61106563	61106662	1000	+	.	gene_id "MSTRG.95551"; transcript_id "ENST00000453873"; exon_number "12"; gene_name "KIAA1841"; ref_gene_id "ENSG00000162929";
chr2	StringTie	exon	61108317	61108349	1000	+	.	gene_id "MSTRG.95551"; transcript_id "ENST00000453873"; exon_number "13"; gene_name "KIAA1841"; ref_gene_id "ENSG00000162929";
chr2	StringTie	exon	61109197	61109296	1000	+	.	gene_id "MSTRG.95551"; transcript_id "ENST00000453873"; exon_number "14"; gene_name "KIAA1841"; ref_gene_id "ENSG00000162929";
chr2	StringTie	exon	61115979	61116070	1000	+	.	gene_id "MSTRG.95551"; transcript_id "ENST00000453873"; exon_number "15"; gene_name "KIAA1841"; ref_gene_id "ENSG00000162929";
chr2	StringTie	exon	61117357	61117385	1000	+	.	gene_id "MSTRG.95551"; transcript_id "ENST00000453873"; exon_number "16"; gene_name "KIAA1841"; ref_gene_id "ENSG00000162929";
chr2	StringTie	exon	61117467	61117540	1000	+	.	gene_id "MSTRG.95551"; transcript_id "ENST00000453873"; exon_number "17"; gene_name "KIAA1841"; ref_gene_id "ENSG00000162929";
chr2	StringTie	exon	61118028	61118116	1000	+	.	gene_id "MSTRG.95551"; transcript_id "ENST00000453873"; exon_number "18"; gene_name "KIAA1841"; ref_gene_id "ENSG00000162929";
chr2	StringTie	exon	61121185	61121276	1000	+	.	gene_id "MSTRG.95551"; transcript_id "ENST00000453873"; exon_number "19"; gene_name "KIAA1841"; ref_gene_id "ENSG00000162929";
chr2	StringTie	exon	61122126	61124274	1000	+	.	gene_id "MSTRG.95551"; transcript_id "ENST00000453873"; exon_number "20"; gene_name "KIAA1841"; ref_gene_id "ENSG00000162929";
chr2	StringTie	transcript	61115787	61164825	1000	+	.	gene_id "MSTRG.95551"; transcript_id "ENST00000462959"; gene_name "RP11-493E12.3"; ref_gene_id "ENSG00000274769";
chr2	StringTie	exon	61115787	61116070	1000	+	.	gene_id "MSTRG.95551"; transcript_id "ENST00000462959"; exon_number "1"; gene_name "RP11-493E12.3"; ref_gene_id "ENSG00000274769";
chr2	StringTie	exon	61117357	61117385	1000	+	.	gene_id "MSTRG.95551"; transcript_id "ENST00000462959"; exon_number "2"; gene_name "RP11-493E12.3"; ref_gene_id "ENSG00000274769";
chr2	StringTie	exon	61117467	61117540	1000	+	.	gene_id "MSTRG.95551"; transcript_id "ENST00000462959"; exon_number "3"; gene_name "RP11-493E12.3"; ref_gene_id "ENSG00000274769";
chr2	StringTie	exon	61118028	61118116	1000	+	.	gene_id "MSTRG.95551"; transcript_id "ENST00000462959"; exon_number "4"; gene_name "RP11-493E12.3"; ref_gene_id "ENSG00000274769";
chr2	StringTie	exon	61134137	61134276	1000	+	.	gene_id "MSTRG.95551"; transcript_id "ENST00000462959"; exon_number "5"; gene_name "RP11-493E12.3"; ref_gene_id "ENSG00000274769";
chr2	StringTie	exon	61162842	61162955	1000	+	.	gene_id "MSTRG.95551"; transcript_id "ENST00000462959"; exon_number "6"; gene_name "RP11-493E12.3"; ref_gene_id "ENSG00000274769";
chr2	StringTie	exon	61163052	61163232	1000	+	.	gene_id "MSTRG.95551"; transcript_id "ENST00000462959"; exon_number "7"; gene_name "RP11-493E12.3"; ref_gene_id "ENSG00000274769";
chr2	StringTie	exon	61164354	61164825	1000	+	.	gene_id "MSTRG.95551"; transcript_id "ENST00000462959"; exon_number "8"; gene_name "RP11-493E12.3"; ref_gene_id "ENSG00000274769";
chr2	StringTie	transcript	61177428	61181325	1000	+	.	gene_id "MSTRG.95551"; transcript_id "ENST00000463681"; gene_name "AHSA2"; ref_gene_id "ENSG00000173209";
chr2	StringTie	exon	61177428	61177688	1000	+	.	gene_id "MSTRG.95551"; transcript_id "ENST00000463681"; exon_number "1"; gene_name "AHSA2"; ref_gene_id "ENSG00000173209";
chr2	StringTie	exon	61178986	61179171	1000	+	.	gene_id "MSTRG.95551"; transcript_id "ENST00000463681"; exon_number "2"; gene_name "AHSA2"; ref_gene_id "ENSG00000173209";
chr2	StringTie	exon	61181320	61181325	1000	+	.	gene_id "MSTRG.95551"; transcript_id "ENST00000463681"; exon_number "3"; gene_name "AHSA2"; ref_gene_id "ENSG00000173209";
chr2	StringTie	transcript	61145108	61164809	1000	+	.	gene_id "MSTRG.95551"; transcript_id "ENST00000464909"; gene_name "C2orf74"; ref_gene_id "ENSG00000237651";
chr2	StringTie	exon	61145108	61145196	1000	+	.	gene_id "MSTRG.95551"; transcript_id "ENST00000464909"; exon_number "1"; gene_name "C2orf74"; ref_gene_id "ENSG00000237651";
chr2	StringTie	exon	61163052	61163232	1000	+	.	gene_id "MSTRG.95551"; transcript_id "ENST00000464909"; exon_number "2"; gene_name "C2orf74"; ref_gene_id "ENSG00000237651";
chr2	StringTie	exon	61164354	61164809	1000	+	.	gene_id "MSTRG.95551"; transcript_id "ENST00000464909"; exon_number "3"; gene_name "C2orf74"; ref_gene_id "ENSG00000237651";
chr2	StringTie	transcript	61178668	61186912	1000	+	.	gene_id "MSTRG.95551"; transcript_id "ENST00000471542"; gene_name "AHSA2"; ref_gene_id "ENSG00000173209";
chr2	StringTie	exon	61178668	61179171	1000	+	.	gene_id "MSTRG.95551"; transcript_id "ENST00000471542"; exon_number "1"; gene_name "AHSA2"; ref_gene_id "ENSG00000173209";
chr2	StringTie	exon	61181320	61181405	1000	+	.	gene_id "MSTRG.95551"; transcript_id "ENST00000471542"; exon_number "2"; gene_name "AHSA2"; ref_gene_id "ENSG00000173209";
chr2	StringTie	exon	61184712	61184800	1000	+	.	gene_id "MSTRG.95551"; transcript_id "ENST00000471542"; exon_number "3"; gene_name "AHSA2"; ref_gene_id "ENSG00000173209";
chr2	StringTie	exon	61185502	61186497	1000	+	.	gene_id "MSTRG.95551"; transcript_id "ENST00000471542"; exon_number "4"; gene_name "AHSA2"; ref_gene_id "ENSG00000173209";
chr2	StringTie	exon	61186617	61186912	1000	+	.	gene_id "MSTRG.95551"; transcript_id "ENST00000471542"; exon_number "5"; gene_name "AHSA2"; ref_gene_id "ENSG00000173209";
chr2	StringTie	transcript	61117056	61118075	1000	+	.	gene_id "MSTRG.95551"; transcript_id "ENST00000471625"; gene_name "KIAA1841"; ref_gene_id "ENSG00000162929";
chr2	StringTie	exon	61117056	61117540	1000	+	.	gene_id "MSTRG.95551"; transcript_id "ENST00000471625"; exon_number "1"; gene_name "KIAA1841"; ref_gene_id "ENSG00000162929";
chr2	StringTie	exon	61118028	61118075	1000	+	.	gene_id "MSTRG.95551"; transcript_id "ENST00000471625"; exon_number "2"; gene_name "KIAA1841"; ref_gene_id "ENSG00000162929";
chr2	StringTie	transcript	61017720	61031864	1000	+	.	gene_id "MSTRG.95551"; transcript_id "ENST00000472678"; gene_name "PEX13"; ref_gene_id "ENSG00000162928";
chr2	StringTie	exon	61017720	61017874	1000	+	.	gene_id "MSTRG.95551"; transcript_id "ENST00000472678"; exon_number "1"; gene_name "PEX13"; ref_gene_id "ENSG00000162928";
chr2	StringTie	exon	61031419	61031864	1000	+	.	gene_id "MSTRG.95551"; transcript_id "ENST00000472678"; exon_number "2"; gene_name "PEX13"; ref_gene_id "ENSG00000162928";
chr2	StringTie	transcript	61065871	61089670	1000	+	.	gene_id "MSTRG.95551"; transcript_id "ENST00000482513"; gene_name "KIAA1841"; ref_gene_id "ENSG00000162929";
chr2	StringTie	exon	61065871	61066027	1000	+	.	gene_id "MSTRG.95551"; transcript_id "ENST00000482513"; exon_number "1"; gene_name "KIAA1841"; ref_gene_id "ENSG00000162929";
chr2	StringTie	exon	61068849	61068985	1000	+	.	gene_id "MSTRG.95551"; transcript_id "ENST00000482513"; exon_number "2"; gene_name "KIAA1841"; ref_gene_id "ENSG00000162929";
chr2	StringTie	exon	61069652	61069698	1000	+	.	gene_id "MSTRG.95551"; transcript_id "ENST00000482513"; exon_number "3"; gene_name "KIAA1841"; ref_gene_id "ENSG00000162929";
chr2	StringTie	exon	61070342	61070500	1000	+	.	gene_id "MSTRG.95551"; transcript_id "ENST00000482513"; exon_number "4"; gene_name "KIAA1841"; ref_gene_id "ENSG00000162929";
chr2	StringTie	exon	61071606	61071792	1000	+	.	gene_id "MSTRG.95551"; transcript_id "ENST00000482513"; exon_number "5"; gene_name "KIAA1841"; ref_gene_id "ENSG00000162929";
chr2	StringTie	exon	61073458	61073551	1000	+	.	gene_id "MSTRG.95551"; transcript_id "ENST00000482513"; exon_number "6"; gene_name "KIAA1841"; ref_gene_id "ENSG00000162929";
chr2	StringTie	exon	61076920	61077158	1000	+	.	gene_id "MSTRG.95551"; transcript_id "ENST00000482513"; exon_number "7"; gene_name "KIAA1841"; ref_gene_id "ENSG00000162929";
chr2	StringTie	exon	61081452	61081510	1000	+	.	gene_id "MSTRG.95551"; transcript_id "ENST00000482513"; exon_number "8"; gene_name "KIAA1841"; ref_gene_id "ENSG00000162929";
chr2	StringTie	exon	61083154	61083314	1000	+	.	gene_id "MSTRG.95551"; transcript_id "ENST00000482513"; exon_number "9"; gene_name "KIAA1841"; ref_gene_id "ENSG00000162929";
chr2	StringTie	exon	61088159	61088245	1000	+	.	gene_id "MSTRG.95551"; transcript_id "ENST00000482513"; exon_number "10"; gene_name "KIAA1841"; ref_gene_id "ENSG00000162929";
chr2	StringTie	exon	61088358	61089670	1000	+	.	gene_id "MSTRG.95551"; transcript_id "ENST00000482513"; exon_number "11"; gene_name "KIAA1841"; ref_gene_id "ENSG00000162929";
chr2	StringTie	transcript	61090434	61093364	1000	+	.	gene_id "MSTRG.95551"; transcript_id "ENST00000483509"; gene_name "KIAA1841"; ref_gene_id "ENSG00000162929";
chr2	StringTie	exon	61090434	61090694	1000	+	.	gene_id "MSTRG.95551"; transcript_id "ENST00000483509"; exon_number "1"; gene_name "KIAA1841"; ref_gene_id "ENSG00000162929";
chr2	StringTie	exon	61092464	61092587	1000	+	.	gene_id "MSTRG.95551"; transcript_id "ENST00000483509"; exon_number "2"; gene_name "KIAA1841"; ref_gene_id "ENSG00000162929";
chr2	StringTie	exon	61093281	61093364	1000	+	.	gene_id "MSTRG.95551"; transcript_id "ENST00000483509"; exon_number "3"; gene_name "KIAA1841"; ref_gene_id "ENSG00000162929";
chr2	StringTie	transcript	61071658	61075173	1000	+	.	gene_id "MSTRG.95551"; transcript_id "ENST00000483700"; gene_name "KIAA1841"; ref_gene_id "ENSG00000162929";
chr2	StringTie	exon	61071658	61071792	1000	+	.	gene_id "MSTRG.95551"; transcript_id "ENST00000483700"; exon_number "1"; gene_name "KIAA1841"; ref_gene_id "ENSG00000162929";
chr2	StringTie	exon	61073458	61073551	1000	+	.	gene_id "MSTRG.95551"; transcript_id "ENST00000483700"; exon_number "2"; gene_name "KIAA1841"; ref_gene_id "ENSG00000162929";
chr2	StringTie	exon	61074983	61075173	1000	+	.	gene_id "MSTRG.95551"; transcript_id "ENST00000483700"; exon_number "3"; gene_name "KIAA1841"; ref_gene_id "ENSG00000162929";
chr2	StringTie	transcript	61183558	61186807	1000	+	.	gene_id "MSTRG.95551"; transcript_id "ENST00000484217"; gene_name "AHSA2"; ref_gene_id "ENSG00000173209";
chr2	StringTie	exon	61183558	61184022	1000	+	.	gene_id "MSTRG.95551"; transcript_id "ENST00000484217"; exon_number "1"; gene_name "AHSA2"; ref_gene_id "ENSG00000173209";
chr2	StringTie	exon	61184712	61184800	1000	+	.	gene_id "MSTRG.95551"; transcript_id "ENST00000484217"; exon_number "2"; gene_name "AHSA2"; ref_gene_id "ENSG00000173209";
chr2	StringTie	exon	61185502	61186497	1000	+	.	gene_id "MSTRG.95551"; transcript_id "ENST00000484217"; exon_number "3"; gene_name "AHSA2"; ref_gene_id "ENSG00000173209";
chr2	StringTie	exon	61186617	61186807	1000	+	.	gene_id "MSTRG.95551"; transcript_id "ENST00000484217"; exon_number "4"; gene_name "AHSA2"; ref_gene_id "ENSG00000173209";
chr2	StringTie	transcript	61181351	61185746	1000	+	.	gene_id "MSTRG.95551"; transcript_id "ENST00000487904"; gene_name "AHSA2"; ref_gene_id "ENSG00000173209";
chr2	StringTie	exon	61181351	61181405	1000	+	.	gene_id "MSTRG.95551"; transcript_id "ENST00000487904"; exon_number "1"; gene_name "AHSA2"; ref_gene_id "ENSG00000173209";
chr2	StringTie	exon	61183547	61183662	1000	+	.	gene_id "MSTRG.95551"; transcript_id "ENST00000487904"; exon_number "2"; gene_name "AHSA2"; ref_gene_id "ENSG00000173209";
chr2	StringTie	exon	61184712	61184800	1000	+	.	gene_id "MSTRG.95551"; transcript_id "ENST00000487904"; exon_number "3"; gene_name "AHSA2"; ref_gene_id "ENSG00000173209";
chr2	StringTie	exon	61185502	61185746	1000	+	.	gene_id "MSTRG.95551"; transcript_id "ENST00000487904"; exon_number "4"; gene_name "AHSA2"; ref_gene_id "ENSG00000173209";
chr2	StringTie	transcript	61115979	61121565	1000	+	.	gene_id "MSTRG.95551"; transcript_id "ENST00000488322"; gene_name "KIAA1841"; ref_gene_id "ENSG00000162929";
chr2	StringTie	exon	61115979	61116070	1000	+	.	gene_id "MSTRG.95551"; transcript_id "ENST00000488322"; exon_number "1"; gene_name "KIAA1841"; ref_gene_id "ENSG00000162929";
chr2	StringTie	exon	61117357	61117385	1000	+	.	gene_id "MSTRG.95551"; transcript_id "ENST00000488322"; exon_number "2"; gene_name "KIAA1841"; ref_gene_id "ENSG00000162929";
chr2	StringTie	exon	61117467	61117540	1000	+	.	gene_id "MSTRG.95551"; transcript_id "ENST00000488322"; exon_number "3"; gene_name "KIAA1841"; ref_gene_id "ENSG00000162929";
chr2	StringTie	exon	61118028	61118116	1000	+	.	gene_id "MSTRG.95551"; transcript_id "ENST00000488322"; exon_number "4"; gene_name "KIAA1841"; ref_gene_id "ENSG00000162929";
chr2	StringTie	exon	61121185	61121565	1000	+	.	gene_id "MSTRG.95551"; transcript_id "ENST00000488322"; exon_number "5"; gene_name "KIAA1841"; ref_gene_id "ENSG00000162929";
chr2	StringTie	transcript	61162191	61164825	1000	+	.	gene_id "MSTRG.95551"; transcript_id "ENST00000488469"; gene_name "C2orf74"; ref_gene_id "ENSG00000237651";
chr2	StringTie	exon	61162191	61162320	1000	+	.	gene_id "MSTRG.95551"; transcript_id "ENST00000488469"; exon_number "1"; gene_name "C2orf74"; ref_gene_id "ENSG00000237651";
chr2	StringTie	exon	61162416	61162609	1000	+	.	gene_id "MSTRG.95551"; transcript_id "ENST00000488469"; exon_number "2"; gene_name "C2orf74"; ref_gene_id "ENSG00000237651";
chr2	StringTie	exon	61162842	61162973	1000	+	.	gene_id "MSTRG.95551"; transcript_id "ENST00000488469"; exon_number "3"; gene_name "C2orf74"; ref_gene_id "ENSG00000237651";
chr2	StringTie	exon	61163091	61163232	1000	+	.	gene_id "MSTRG.95551"; transcript_id "ENST00000488469"; exon_number "4"; gene_name "C2orf74"; ref_gene_id "ENSG00000237651";
chr2	StringTie	exon	61164354	61164825	1000	+	.	gene_id "MSTRG.95551"; transcript_id "ENST00000488469"; exon_number "5"; gene_name "C2orf74"; ref_gene_id "ENSG00000237651";
chr2	StringTie	transcript	61177472	61186913	1000	+	.	gene_id "MSTRG.95551"; transcript_id "ENST00000489653"; gene_name "AHSA2"; ref_gene_id "ENSG00000173209";
chr2	StringTie	exon	61177472	61177618	1000	+	.	gene_id "MSTRG.95551"; transcript_id "ENST00000489653"; exon_number "1"; gene_name "AHSA2"; ref_gene_id "ENSG00000173209";
chr2	StringTie	exon	61178981	61179171	1000	+	.	gene_id "MSTRG.95551"; transcript_id "ENST00000489653"; exon_number "2"; gene_name "AHSA2"; ref_gene_id "ENSG00000173209";
chr2	StringTie	exon	61181320	61181405	1000	+	.	gene_id "MSTRG.95551"; transcript_id "ENST00000489653"; exon_number "3"; gene_name "AHSA2"; ref_gene_id "ENSG00000173209";
chr2	StringTie	exon	61183547	61183662	1000	+	.	gene_id "MSTRG.95551"; transcript_id "ENST00000489653"; exon_number "4"; gene_name "AHSA2"; ref_gene_id "ENSG00000173209";
chr2	StringTie	exon	61184712	61184800	1000	+	.	gene_id "MSTRG.95551"; transcript_id "ENST00000489653"; exon_number "5"; gene_name "AHSA2"; ref_gene_id "ENSG00000173209";
chr2	StringTie	exon	61185502	61185618	1000	+	.	gene_id "MSTRG.95551"; transcript_id "ENST00000489653"; exon_number "6"; gene_name "AHSA2"; ref_gene_id "ENSG00000173209";
chr2	StringTie	exon	61185980	61186081	1000	+	.	gene_id "MSTRG.95551"; transcript_id "ENST00000489653"; exon_number "7"; gene_name "AHSA2"; ref_gene_id "ENSG00000173209";
chr2	StringTie	exon	61186446	61186497	1000	+	.	gene_id "MSTRG.95551"; transcript_id "ENST00000489653"; exon_number "8"; gene_name "AHSA2"; ref_gene_id "ENSG00000173209";
chr2	StringTie	exon	61186617	61186913	1000	+	.	gene_id "MSTRG.95551"; transcript_id "ENST00000489653"; exon_number "9"; gene_name "AHSA2"; ref_gene_id "ENSG00000173209";
chr2	StringTie	transcript	61145130	61163142	1000	+	.	gene_id "MSTRG.95551"; transcript_id "ENST00000489686"; gene_name "C2orf74"; ref_gene_id "ENSG00000237651";
chr2	StringTie	exon	61145130	61145196	1000	+	.	gene_id "MSTRG.95551"; transcript_id "ENST00000489686"; exon_number "1"; gene_name "C2orf74"; ref_gene_id "ENSG00000237651";
chr2	StringTie	exon	61157862	61158012	1000	+	.	gene_id "MSTRG.95551"; transcript_id "ENST00000489686"; exon_number "2"; gene_name "C2orf74"; ref_gene_id "ENSG00000237651";
chr2	StringTie	exon	61162842	61162955	1000	+	.	gene_id "MSTRG.95551"; transcript_id "ENST00000489686"; exon_number "3"; gene_name "C2orf74"; ref_gene_id "ENSG00000237651";
chr2	StringTie	exon	61163052	61163142	1000	+	.	gene_id "MSTRG.95551"; transcript_id "ENST00000489686"; exon_number "4"; gene_name "C2orf74"; ref_gene_id "ENSG00000237651";
chr2	StringTie	transcript	61185526	61186775	1000	+	.	gene_id "MSTRG.95551"; transcript_id "ENST00000491217"; gene_name "AHSA2"; ref_gene_id "ENSG00000173209";
chr2	StringTie	exon	61185526	61185618	1000	+	.	gene_id "MSTRG.95551"; transcript_id "ENST00000491217"; exon_number "1"; gene_name "AHSA2"; ref_gene_id "ENSG00000173209";
chr2	StringTie	exon	61186446	61186775	1000	+	.	gene_id "MSTRG.95551"; transcript_id "ENST00000491217"; exon_number "2"; gene_name "AHSA2"; ref_gene_id "ENSG00000173209";
chr2	StringTie	transcript	61179131	61181680	1000	+	.	gene_id "MSTRG.95551"; transcript_id "ENST00000493310"; gene_name "AHSA2"; ref_gene_id "ENSG00000173209";
chr2	StringTie	exon	61179131	61179171	1000	+	.	gene_id "MSTRG.95551"; transcript_id "ENST00000493310"; exon_number "1"; gene_name "AHSA2"; ref_gene_id "ENSG00000173209";
chr2	StringTie	exon	61181320	61181680	1000	+	.	gene_id "MSTRG.95551"; transcript_id "ENST00000493310"; exon_number "2"; gene_name "AHSA2"; ref_gene_id "ENSG00000173209";
chr2	StringTie	transcript	61181338	61186807	1000	+	.	gene_id "MSTRG.95551"; transcript_id "ENST00000493628"; gene_name "AHSA2"; ref_gene_id "ENSG00000173209";
chr2	StringTie	exon	61181338	61181405	1000	+	.	gene_id "MSTRG.95551"; transcript_id "ENST00000493628"; exon_number "1"; gene_name "AHSA2"; ref_gene_id "ENSG00000173209";
chr2	StringTie	exon	61183547	61183662	1000	+	.	gene_id "MSTRG.95551"; transcript_id "ENST00000493628"; exon_number "2"; gene_name "AHSA2"; ref_gene_id "ENSG00000173209";
chr2	StringTie	exon	61184712	61184800	1000	+	.	gene_id "MSTRG.95551"; transcript_id "ENST00000493628"; exon_number "3"; gene_name "AHSA2"; ref_gene_id "ENSG00000173209";
chr2	StringTie	exon	61185502	61185618	1000	+	.	gene_id "MSTRG.95551"; transcript_id "ENST00000493628"; exon_number "4"; gene_name "AHSA2"; ref_gene_id "ENSG00000173209";
chr2	StringTie	exon	61186446	61186497	1000	+	.	gene_id "MSTRG.95551"; transcript_id "ENST00000493628"; exon_number "5"; gene_name "AHSA2"; ref_gene_id "ENSG00000173209";
chr2	StringTie	exon	61186617	61186807	1000	+	.	gene_id "MSTRG.95551"; transcript_id "ENST00000493628"; exon_number "6"; gene_name "AHSA2"; ref_gene_id "ENSG00000173209";
chr2	StringTie	transcript	61070326	61124276	1000	+	.	gene_id "MSTRG.95551"; transcript_id "ENST00000612149"; gene_name "KIAA1841"; ref_gene_id "ENSG00000162929";
chr2	StringTie	exon	61070326	61070500	1000	+	.	gene_id "MSTRG.95551"; transcript_id "ENST00000612149"; exon_number "1"; gene_name "KIAA1841"; ref_gene_id "ENSG00000162929";
chr2	StringTie	exon	61071606	61071792	1000	+	.	gene_id "MSTRG.95551"; transcript_id "ENST00000612149"; exon_number "2"; gene_name "KIAA1841"; ref_gene_id "ENSG00000162929";
chr2	StringTie	exon	61076920	61077158	1000	+	.	gene_id "MSTRG.95551"; transcript_id "ENST00000612149"; exon_number "3"; gene_name "KIAA1841"; ref_gene_id "ENSG00000162929";
chr2	StringTie	exon	61081452	61081510	1000	+	.	gene_id "MSTRG.95551"; transcript_id "ENST00000612149"; exon_number "4"; gene_name "KIAA1841"; ref_gene_id "ENSG00000162929";
chr2	StringTie	exon	61083154	61083314	1000	+	.	gene_id "MSTRG.95551"; transcript_id "ENST00000612149"; exon_number "5"; gene_name "KIAA1841"; ref_gene_id "ENSG00000162929";
chr2	StringTie	exon	61088159	61088245	1000	+	.	gene_id "MSTRG.95551"; transcript_id "ENST00000612149"; exon_number "6"; gene_name "KIAA1841"; ref_gene_id "ENSG00000162929";
chr2	StringTie	exon	61088358	61088468	1000	+	.	gene_id "MSTRG.95551"; transcript_id "ENST00000612149"; exon_number "7"; gene_name "KIAA1841"; ref_gene_id "ENSG00000162929";
chr2	StringTie	exon	61092464	61092587	1000	+	.	gene_id "MSTRG.95551"; transcript_id "ENST00000612149"; exon_number "8"; gene_name "KIAA1841"; ref_gene_id "ENSG00000162929";
chr2	StringTie	exon	61097700	61097852	1000	+	.	gene_id "MSTRG.95551"; transcript_id "ENST00000612149"; exon_number "9"; gene_name "KIAA1841"; ref_gene_id "ENSG00000162929";
chr2	StringTie	exon	61103853	61103998	1000	+	.	gene_id "MSTRG.95551"; transcript_id "ENST00000612149"; exon_number "10"; gene_name "KIAA1841"; ref_gene_id "ENSG00000162929";
chr2	StringTie	exon	61106563	61106662	1000	+	.	gene_id "MSTRG.95551"; transcript_id "ENST00000612149"; exon_number "11"; gene_name "KIAA1841"; ref_gene_id "ENSG00000162929";
chr2	StringTie	exon	61108317	61108349	1000	+	.	gene_id "MSTRG.95551"; transcript_id "ENST00000612149"; exon_number "12"; gene_name "KIAA1841"; ref_gene_id "ENSG00000162929";
chr2	StringTie	exon	61109197	61109296	1000	+	.	gene_id "MSTRG.95551"; transcript_id "ENST00000612149"; exon_number "13"; gene_name "KIAA1841"; ref_gene_id "ENSG00000162929";
chr2	StringTie	exon	61115979	61116070	1000	+	.	gene_id "MSTRG.95551"; transcript_id "ENST00000612149"; exon_number "14"; gene_name "KIAA1841"; ref_gene_id "ENSG00000162929";
chr2	StringTie	exon	61117357	61117385	1000	+	.	gene_id "MSTRG.95551"; transcript_id "ENST00000612149"; exon_number "15"; gene_name "KIAA1841"; ref_gene_id "ENSG00000162929";
chr2	StringTie	exon	61117467	61117540	1000	+	.	gene_id "MSTRG.95551"; transcript_id "ENST00000612149"; exon_number "16"; gene_name "KIAA1841"; ref_gene_id "ENSG00000162929";
chr2	StringTie	exon	61118028	61118116	1000	+	.	gene_id "MSTRG.95551"; transcript_id "ENST00000612149"; exon_number "17"; gene_name "KIAA1841"; ref_gene_id "ENSG00000162929";
chr2	StringTie	exon	61121185	61121276	1000	+	.	gene_id "MSTRG.95551"; transcript_id "ENST00000612149"; exon_number "18"; gene_name "KIAA1841"; ref_gene_id "ENSG00000162929";
chr2	StringTie	exon	61122126	61124276	1000	+	.	gene_id "MSTRG.95551"; transcript_id "ENST00000612149"; exon_number "19"; gene_name "KIAA1841"; ref_gene_id "ENSG00000162929";
chr2	StringTie	transcript	61002603	61124368	1000	+	.	gene_id "MSTRG.95551"; transcript_id "MSTRG.95551.1";
chr2	StringTie	exon	61002603	61002634	1000	+	.	gene_id "MSTRG.95551"; transcript_id "MSTRG.95551.1"; exon_number "1";
chr2	StringTie	exon	61017696	61017874	1000	+	.	gene_id "MSTRG.95551"; transcript_id "MSTRG.95551.1"; exon_number "2";
chr2	StringTie	exon	61031419	61032113	1000	+	.	gene_id "MSTRG.95551"; transcript_id "MSTRG.95551.1"; exon_number "3";
chr2	StringTie	exon	61045726	61045851	1000	+	.	gene_id "MSTRG.95551"; transcript_id "MSTRG.95551.1"; exon_number "4";
chr2	StringTie	exon	61048472	61048573	1000	+	.	gene_id "MSTRG.95551"; transcript_id "MSTRG.95551.1"; exon_number "5";
chr2	StringTie	exon	61068849	61068985	1000	+	.	gene_id "MSTRG.95551"; transcript_id "MSTRG.95551.1"; exon_number "6";
chr2	StringTie	exon	61070342	61070500	1000	+	.	gene_id "MSTRG.95551"; transcript_id "MSTRG.95551.1"; exon_number "7";
chr2	StringTie	exon	61071606	61071792	1000	+	.	gene_id "MSTRG.95551"; transcript_id "MSTRG.95551.1"; exon_number "8";
chr2	StringTie	exon	61073458	61073551	1000	+	.	gene_id "MSTRG.95551"; transcript_id "MSTRG.95551.1"; exon_number "9";
chr2	StringTie	exon	61076920	61077158	1000	+	.	gene_id "MSTRG.95551"; transcript_id "MSTRG.95551.1"; exon_number "10";
chr2	StringTie	exon	61081452	61081510	1000	+	.	gene_id "MSTRG.95551"; transcript_id "MSTRG.95551.1"; exon_number "11";
chr2	StringTie	exon	61083154	61083314	1000	+	.	gene_id "MSTRG.95551"; transcript_id "MSTRG.95551.1"; exon_number "12";
chr2	StringTie	exon	61088159	61088245	1000	+	.	gene_id "MSTRG.95551"; transcript_id "MSTRG.95551.1"; exon_number "13";
chr2	StringTie	exon	61088358	61088468	1000	+	.	gene_id "MSTRG.95551"; transcript_id "MSTRG.95551.1"; exon_number "14";
chr2	StringTie	exon	61092464	61092587	1000	+	.	gene_id "MSTRG.95551"; transcript_id "MSTRG.95551.1"; exon_number "15";
chr2	StringTie	exon	61097700	61097852	1000	+	.	gene_id "MSTRG.95551"; transcript_id "MSTRG.95551.1"; exon_number "16";
chr2	StringTie	exon	61103853	61103998	1000	+	.	gene_id "MSTRG.95551"; transcript_id "MSTRG.95551.1"; exon_number "17";
chr2	StringTie	exon	61106563	61106662	1000	+	.	gene_id "MSTRG.95551"; transcript_id "MSTRG.95551.1"; exon_number "18";
chr2	StringTie	exon	61108317	61108349	1000	+	.	gene_id "MSTRG.95551"; transcript_id "MSTRG.95551.1"; exon_number "19";
chr2	StringTie	exon	61109197	61109296	1000	+	.	gene_id "MSTRG.95551"; transcript_id "MSTRG.95551.1"; exon_number "20";
chr2	StringTie	exon	61115979	61116070	1000	+	.	gene_id "MSTRG.95551"; transcript_id "MSTRG.95551.1"; exon_number "21";
chr2	StringTie	exon	61117357	61117385	1000	+	.	gene_id "MSTRG.95551"; transcript_id "MSTRG.95551.1"; exon_number "22";
chr2	StringTie	exon	61117467	61117540	1000	+	.	gene_id "MSTRG.95551"; transcript_id "MSTRG.95551.1"; exon_number "23";
chr2	StringTie	exon	61118028	61118116	1000	+	.	gene_id "MSTRG.95551"; transcript_id "MSTRG.95551.1"; exon_number "24";
chr2	StringTie	exon	61121185	61121276	1000	+	.	gene_id "MSTRG.95551"; transcript_id "MSTRG.95551.1"; exon_number "25";
chr2	StringTie	exon	61122126	61124368	1000	+	.	gene_id "MSTRG.95551"; transcript_id "MSTRG.95551.1"; exon_number "26";
chr2	StringTie	transcript	61016104	61052169	1000	+	.	gene_id "MSTRG.95551"; transcript_id "MSTRG.95551.10";
chr2	StringTie	exon	61016104	61017851	1000	+	.	gene_id "MSTRG.95551"; transcript_id "MSTRG.95551.10"; exon_number "1";
chr2	StringTie	exon	61018184	61018462	1000	+	.	gene_id "MSTRG.95551"; transcript_id "MSTRG.95551.10"; exon_number "2";
chr2	StringTie	exon	61031419	61032113	1000	+	.	gene_id "MSTRG.95551"; transcript_id "MSTRG.95551.10"; exon_number "3";
chr2	StringTie	exon	61045726	61045851	1000	+	.	gene_id "MSTRG.95551"; transcript_id "MSTRG.95551.10"; exon_number "4";
chr2	StringTie	exon	61048472	61052169	1000	+	.	gene_id "MSTRG.95551"; transcript_id "MSTRG.95551.10"; exon_number "5";
chr2	StringTie	transcript	61065883	61134232	1000	+	.	gene_id "MSTRG.95551"; transcript_id "MSTRG.95551.100";
chr2	StringTie	exon	61065883	61065987	1000	+	.	gene_id "MSTRG.95551"; transcript_id "MSTRG.95551.100"; exon_number "1";
chr2	StringTie	exon	61068849	61068985	1000	+	.	gene_id "MSTRG.95551"; transcript_id "MSTRG.95551.100"; exon_number "2";
chr2	StringTie	exon	61070342	61070500	1000	+	.	gene_id "MSTRG.95551"; transcript_id "MSTRG.95551.100"; exon_number "3";
chr2	StringTie	exon	61071606	61071792	1000	+	.	gene_id "MSTRG.95551"; transcript_id "MSTRG.95551.100"; exon_number "4";
chr2	StringTie	exon	61073458	61073551	1000	+	.	gene_id "MSTRG.95551"; transcript_id "MSTRG.95551.100"; exon_number "5";
chr2	StringTie	exon	61076920	61077158	1000	+	.	gene_id "MSTRG.95551"; transcript_id "MSTRG.95551.100"; exon_number "6";
chr2	StringTie	exon	61081452	61081510	1000	+	.	gene_id "MSTRG.95551"; transcript_id "MSTRG.95551.100"; exon_number "7";
chr2	StringTie	exon	61083154	61083314	1000	+	.	gene_id "MSTRG.95551"; transcript_id "MSTRG.95551.100"; exon_number "8";
chr2	StringTie	exon	61088159	61088245	1000	+	.	gene_id "MSTRG.95551"; transcript_id "MSTRG.95551.100"; exon_number "9";
chr2	StringTie	exon	61088358	61088468	1000	+	.	gene_id "MSTRG.95551"; transcript_id "MSTRG.95551.100"; exon_number "10";
chr2	StringTie	exon	61092464	61092587	1000	+	.	gene_id "MSTRG.95551"; transcript_id "MSTRG.95551.100"; exon_number "11";
chr2	StringTie	exon	61097700	61097852	1000	+	.	gene_id "MSTRG.95551"; transcript_id "MSTRG.95551.100"; exon_number "12";
chr2	StringTie	exon	61103853	61103998	1000	+	.	gene_id "MSTRG.95551"; transcript_id "MSTRG.95551.100"; exon_number "13";
chr2	StringTie	exon	61106563	61106662	1000	+	.	gene_id "MSTRG.95551"; transcript_id "MSTRG.95551.100"; exon_number "14";
chr2	StringTie	exon	61108317	61108349	1000	+	.	gene_id "MSTRG.95551"; transcript_id "MSTRG.95551.100"; exon_number "15";
chr2	StringTie	exon	61109197	61109296	1000	+	.	gene_id "MSTRG.95551"; transcript_id "MSTRG.95551.100"; exon_number "16";
chr2	StringTie	exon	61115979	61116070	1000	+	.	gene_id "MSTRG.95551"; transcript_id "MSTRG.95551.100"; exon_number "17";
chr2	StringTie	exon	61117357	61117385	1000	+	.	gene_id "MSTRG.95551"; transcript_id "MSTRG.95551.100"; exon_number "18";
```
