## Additional File 7 - TCGA transcript assembly for "Widespread 3’ UTR splicing regulates expression of oncogene transcripts in sequence-dependent and independent manners": all_tissues_agg-agg-agg.gtf (part 2177 of 2216)

```
chr2	StringTie	exon	61117467	61117540	1000	+	.	gene_id "MSTRG.95551"; transcript_id "MSTRG.95551.100"; exon_number "19";
chr2	StringTie	exon	61118028	61118116	1000	+	.	gene_id "MSTRG.95551"; transcript_id "MSTRG.95551.100"; exon_number "20";
chr2	StringTie	exon	61134137	61134232	1000	+	.	gene_id "MSTRG.95551"; transcript_id "MSTRG.95551.100"; exon_number "21";
chr2	StringTie	transcript	61065883	61124619	1000	+	.	gene_id "MSTRG.95551"; transcript_id "MSTRG.95551.101";
chr2	StringTie	exon	61065883	61066027	1000	+	.	gene_id "MSTRG.95551"; transcript_id "MSTRG.95551.101"; exon_number "1";
chr2	StringTie	exon	61068849	61068985	1000	+	.	gene_id "MSTRG.95551"; transcript_id "MSTRG.95551.101"; exon_number "2";
chr2	StringTie	exon	61070342	61070500	1000	+	.	gene_id "MSTRG.95551"; transcript_id "MSTRG.95551.101"; exon_number "3";
chr2	StringTie	exon	61071606	61071792	1000	+	.	gene_id "MSTRG.95551"; transcript_id "MSTRG.95551.101"; exon_number "4";
chr2	StringTie	exon	61076920	61077158	1000	+	.	gene_id "MSTRG.95551"; transcript_id "MSTRG.95551.101"; exon_number "5";
chr2	StringTie	exon	61081452	61081510	1000	+	.	gene_id "MSTRG.95551"; transcript_id "MSTRG.95551.101"; exon_number "6";
chr2	StringTie	exon	61083154	61083314	1000	+	.	gene_id "MSTRG.95551"; transcript_id "MSTRG.95551.101"; exon_number "7";
chr2	StringTie	exon	61088159	61088245	1000	+	.	gene_id "MSTRG.95551"; transcript_id "MSTRG.95551.101"; exon_number "8";
chr2	StringTie	exon	61088358	61088468	1000	+	.	gene_id "MSTRG.95551"; transcript_id "MSTRG.95551.101"; exon_number "9";
chr2	StringTie	exon	61097767	61097852	1000	+	.	gene_id "MSTRG.95551"; transcript_id "MSTRG.95551.101"; exon_number "10";
chr2	StringTie	exon	61103853	61103998	1000	+	.	gene_id "MSTRG.95551"; transcript_id "MSTRG.95551.101"; exon_number "11";
chr2	StringTie	exon	61106563	61106662	1000	+	.	gene_id "MSTRG.95551"; transcript_id "MSTRG.95551.101"; exon_number "12";
chr2	StringTie	exon	61108317	61108349	1000	+	.	gene_id "MSTRG.95551"; transcript_id "MSTRG.95551.101"; exon_number "13";
chr2	StringTie	exon	61109197	61109296	1000	+	.	gene_id "MSTRG.95551"; transcript_id "MSTRG.95551.101"; exon_number "14";
chr2	StringTie	exon	61115979	61116070	1000	+	.	gene_id "MSTRG.95551"; transcript_id "MSTRG.95551.101"; exon_number "15";
chr2	StringTie	exon	61117467	61117540	1000	+	.	gene_id "MSTRG.95551"; transcript_id "MSTRG.95551.101"; exon_number "16";
chr2	StringTie	exon	61118028	61118116	1000	+	.	gene_id "MSTRG.95551"; transcript_id "MSTRG.95551.101"; exon_number "17";
chr2	StringTie	exon	61121185	61121276	1000	+	.	gene_id "MSTRG.95551"; transcript_id "MSTRG.95551.101"; exon_number "18";
chr2	StringTie	exon	61122126	61124619	1000	+	.	gene_id "MSTRG.95551"; transcript_id "MSTRG.95551.101"; exon_number "19";
chr2	StringTie	transcript	61065883	61124283	1000	+	.	gene_id "MSTRG.95551"; transcript_id "MSTRG.95551.102";
chr2	StringTie	exon	61065883	61066027	1000	+	.	gene_id "MSTRG.95551"; transcript_id "MSTRG.95551.102"; exon_number "1";
chr2	StringTie	exon	61068849	61068985	1000	+	.	gene_id "MSTRG.95551"; transcript_id "MSTRG.95551.102"; exon_number "2";
chr2	StringTie	exon	61070342	61070500	1000	+	.	gene_id "MSTRG.95551"; transcript_id "MSTRG.95551.102"; exon_number "3";
chr2	StringTie	exon	61071606	61071792	1000	+	.	gene_id "MSTRG.95551"; transcript_id "MSTRG.95551.102"; exon_number "4";
chr2	StringTie	exon	61076920	61077158	1000	+	.	gene_id "MSTRG.95551"; transcript_id "MSTRG.95551.102"; exon_number "5";
chr2	StringTie	exon	61081452	61081510	1000	+	.	gene_id "MSTRG.95551"; transcript_id "MSTRG.95551.102"; exon_number "6";
chr2	StringTie	exon	61083154	61083314	1000	+	.	gene_id "MSTRG.95551"; transcript_id "MSTRG.95551.102"; exon_number "7";
chr2	StringTie	exon	61088159	61088245	1000	+	.	gene_id "MSTRG.95551"; transcript_id "MSTRG.95551.102"; exon_number "8";
chr2	StringTie	exon	61088358	61088468	1000	+	.	gene_id "MSTRG.95551"; transcript_id "MSTRG.95551.102"; exon_number "9";
chr2	StringTie	exon	61097700	61097852	1000	+	.	gene_id "MSTRG.95551"; transcript_id "MSTRG.95551.102"; exon_number "10";
chr2	StringTie	exon	61103853	61103998	1000	+	.	gene_id "MSTRG.95551"; transcript_id "MSTRG.95551.102"; exon_number "11";
chr2	StringTie	exon	61106563	61106662	1000	+	.	gene_id "MSTRG.95551"; transcript_id "MSTRG.95551.102"; exon_number "12";
chr2	StringTie	exon	61108317	61108349	1000	+	.	gene_id "MSTRG.95551"; transcript_id "MSTRG.95551.102"; exon_number "13";
chr2	StringTie	exon	61109197	61109296	1000	+	.	gene_id "MSTRG.95551"; transcript_id "MSTRG.95551.102"; exon_number "14";
chr2	StringTie	exon	61115979	61116070	1000	+	.	gene_id "MSTRG.95551"; transcript_id "MSTRG.95551.102"; exon_number "15";
chr2	StringTie	exon	61117357	61117385	1000	+	.	gene_id "MSTRG.95551"; transcript_id "MSTRG.95551.102"; exon_number "16";
chr2	StringTie	exon	61117467	61117540	1000	+	.	gene_id "MSTRG.95551"; transcript_id "MSTRG.95551.102"; exon_number "17";
chr2	StringTie	exon	61118028	61118116	1000	+	.	gene_id "MSTRG.95551"; transcript_id "MSTRG.95551.102"; exon_number "18";
chr2	StringTie	exon	61121185	61121276	1000	+	.	gene_id "MSTRG.95551"; transcript_id "MSTRG.95551.102"; exon_number "19";
chr2	StringTie	exon	61122126	61124283	1000	+	.	gene_id "MSTRG.95551"; transcript_id "MSTRG.95551.102"; exon_number "20";
chr2	StringTie	transcript	61065883	61134163	1000	+	.	gene_id "MSTRG.95551"; transcript_id "MSTRG.95551.103";
chr2	StringTie	exon	61065883	61066027	1000	+	.	gene_id "MSTRG.95551"; transcript_id "MSTRG.95551.103"; exon_number "1";
chr2	StringTie	exon	61068849	61068985	1000	+	.	gene_id "MSTRG.95551"; transcript_id "MSTRG.95551.103"; exon_number "2";
chr2	StringTie	exon	61070342	61070500	1000	+	.	gene_id "MSTRG.95551"; transcript_id "MSTRG.95551.103"; exon_number "3";
chr2	StringTie	exon	61071606	61071792	1000	+	.	gene_id "MSTRG.95551"; transcript_id "MSTRG.95551.103"; exon_number "4";
chr2	StringTie	exon	61073458	61073551	1000	+	.	gene_id "MSTRG.95551"; transcript_id "MSTRG.95551.103"; exon_number "5";
chr2	StringTie	exon	61076920	61077158	1000	+	.	gene_id "MSTRG.95551"; transcript_id "MSTRG.95551.103"; exon_number "6";
chr2	StringTie	exon	61083154	61083314	1000	+	.	gene_id "MSTRG.95551"; transcript_id "MSTRG.95551.103"; exon_number "7";
chr2	StringTie	exon	61088159	61088245	1000	+	.	gene_id "MSTRG.95551"; transcript_id "MSTRG.95551.103"; exon_number "8";
chr2	StringTie	exon	61088358	61088468	1000	+	.	gene_id "MSTRG.95551"; transcript_id "MSTRG.95551.103"; exon_number "9";
chr2	StringTie	exon	61092464	61092587	1000	+	.	gene_id "MSTRG.95551"; transcript_id "MSTRG.95551.103"; exon_number "10";
chr2	StringTie	exon	61097700	61097852	1000	+	.	gene_id "MSTRG.95551"; transcript_id "MSTRG.95551.103"; exon_number "11";
chr2	StringTie	exon	61103853	61103998	1000	+	.	gene_id "MSTRG.95551"; transcript_id "MSTRG.95551.103"; exon_number "12";
chr2	StringTie	exon	61106563	61106662	1000	+	.	gene_id "MSTRG.95551"; transcript_id "MSTRG.95551.103"; exon_number "13";
chr2	StringTie	exon	61108317	61108349	1000	+	.	gene_id "MSTRG.95551"; transcript_id "MSTRG.95551.103"; exon_number "14";
chr2	StringTie	exon	61109197	61109296	1000	+	.	gene_id "MSTRG.95551"; transcript_id "MSTRG.95551.103"; exon_number "15";
chr2	StringTie	exon	61115979	61116070	1000	+	.	gene_id "MSTRG.95551"; transcript_id "MSTRG.95551.103"; exon_number "16";
chr2	StringTie	exon	61117357	61117385	1000	+	.	gene_id "MSTRG.95551"; transcript_id "MSTRG.95551.103"; exon_number "17";
chr2	StringTie	exon	61117467	61117540	1000	+	.	gene_id "MSTRG.95551"; transcript_id "MSTRG.95551.103"; exon_number "18";
chr2	StringTie	exon	61118028	61118116	1000	+	.	gene_id "MSTRG.95551"; transcript_id "MSTRG.95551.103"; exon_number "19";
chr2	StringTie	exon	61121185	61121276	1000	+	.	gene_id "MSTRG.95551"; transcript_id "MSTRG.95551.103"; exon_number "20";
chr2	StringTie	exon	61134137	61134163	1000	+	.	gene_id "MSTRG.95551"; transcript_id "MSTRG.95551.103"; exon_number "21";
chr2	StringTie	transcript	61065886	61124297	1000	+	.	gene_id "MSTRG.95551"; transcript_id "MSTRG.95551.104";
chr2	StringTie	exon	61065886	61066027	1000	+	.	gene_id "MSTRG.95551"; transcript_id "MSTRG.95551.104"; exon_number "1";
chr2	StringTie	exon	61068849	61068985	1000	+	.	gene_id "MSTRG.95551"; transcript_id "MSTRG.95551.104"; exon_number "2";
chr2	StringTie	exon	61070342	61070500	1000	+	.	gene_id "MSTRG.95551"; transcript_id "MSTRG.95551.104"; exon_number "3";
chr2	StringTie	exon	61071606	61071792	1000	+	.	gene_id "MSTRG.95551"; transcript_id "MSTRG.95551.104"; exon_number "4";
chr2	StringTie	exon	61073458	61073551	1000	+	.	gene_id "MSTRG.95551"; transcript_id "MSTRG.95551.104"; exon_number "5";
chr2	StringTie	exon	61076920	61077158	1000	+	.	gene_id "MSTRG.95551"; transcript_id "MSTRG.95551.104"; exon_number "6";
chr2	StringTie	exon	61081452	61081510	1000	+	.	gene_id "MSTRG.95551"; transcript_id "MSTRG.95551.104"; exon_number "7";
chr2	StringTie	exon	61083154	61083314	1000	+	.	gene_id "MSTRG.95551"; transcript_id "MSTRG.95551.104"; exon_number "8";
chr2	StringTie	exon	61088159	61088245	1000	+	.	gene_id "MSTRG.95551"; transcript_id "MSTRG.95551.104"; exon_number "9";
chr2	StringTie	exon	61088358	61092587	1000	+	.	gene_id "MSTRG.95551"; transcript_id "MSTRG.95551.104"; exon_number "10";
chr2	StringTie	exon	61097700	61097852	1000	+	.	gene_id "MSTRG.95551"; transcript_id "MSTRG.95551.104"; exon_number "11";
chr2	StringTie	exon	61103853	61103993	1000	+	.	gene_id "MSTRG.95551"; transcript_id "MSTRG.95551.104"; exon_number "12";
chr2	StringTie	exon	61106563	61106662	1000	+	.	gene_id "MSTRG.95551"; transcript_id "MSTRG.95551.104"; exon_number "13";
chr2	StringTie	exon	61108317	61108349	1000	+	.	gene_id "MSTRG.95551"; transcript_id "MSTRG.95551.104"; exon_number "14";
chr2	StringTie	exon	61109197	61109296	1000	+	.	gene_id "MSTRG.95551"; transcript_id "MSTRG.95551.104"; exon_number "15";
chr2	StringTie	exon	61115979	61116070	1000	+	.	gene_id "MSTRG.95551"; transcript_id "MSTRG.95551.104"; exon_number "16";
chr2	StringTie	exon	61117357	61117385	1000	+	.	gene_id "MSTRG.95551"; transcript_id "MSTRG.95551.104"; exon_number "17";
chr2	StringTie	exon	61117467	61117540	1000	+	.	gene_id "MSTRG.95551"; transcript_id "MSTRG.95551.104"; exon_number "18";
chr2	StringTie	exon	61118028	61118116	1000	+	.	gene_id "MSTRG.95551"; transcript_id "MSTRG.95551.104"; exon_number "19";
chr2	StringTie	exon	61121185	61121276	1000	+	.	gene_id "MSTRG.95551"; transcript_id "MSTRG.95551.104"; exon_number "20";
chr2	StringTie	exon	61122126	61124297	1000	+	.	gene_id "MSTRG.95551"; transcript_id "MSTRG.95551.104"; exon_number "21";
chr2	StringTie	transcript	61065886	61134232	1000	+	.	gene_id "MSTRG.95551"; transcript_id "MSTRG.95551.105";
chr2	StringTie	exon	61065886	61066027	1000	+	.	gene_id "MSTRG.95551"; transcript_id "MSTRG.95551.105"; exon_number "1";
chr2	StringTie	exon	61068849	61068985	1000	+	.	gene_id "MSTRG.95551"; transcript_id "MSTRG.95551.105"; exon_number "2";
chr2	StringTie	exon	61070342	61070500	1000	+	.	gene_id "MSTRG.95551"; transcript_id "MSTRG.95551.105"; exon_number "3";
chr2	StringTie	exon	61071606	61071792	1000	+	.	gene_id "MSTRG.95551"; transcript_id "MSTRG.95551.105"; exon_number "4";
chr2	StringTie	exon	61073458	61073551	1000	+	.	gene_id "MSTRG.95551"; transcript_id "MSTRG.95551.105"; exon_number "5";
chr2	StringTie	exon	61076920	61077158	1000	+	.	gene_id "MSTRG.95551"; transcript_id "MSTRG.95551.105"; exon_number "6";
chr2	StringTie	exon	61081452	61081510	1000	+	.	gene_id "MSTRG.95551"; transcript_id "MSTRG.95551.105"; exon_number "7";
chr2	StringTie	exon	61083154	61083314	1000	+	.	gene_id "MSTRG.95551"; transcript_id "MSTRG.95551.105"; exon_number "8";
chr2	StringTie	exon	61088159	61088245	1000	+	.	gene_id "MSTRG.95551"; transcript_id "MSTRG.95551.105"; exon_number "9";
chr2	StringTie	exon	61088358	61088468	1000	+	.	gene_id "MSTRG.95551"; transcript_id "MSTRG.95551.105"; exon_number "10";
chr2	StringTie	exon	61092464	61092587	1000	+	.	gene_id "MSTRG.95551"; transcript_id "MSTRG.95551.105"; exon_number "11";
chr2	StringTie	exon	61097700	61097852	1000	+	.	gene_id "MSTRG.95551"; transcript_id "MSTRG.95551.105"; exon_number "12";
chr2	StringTie	exon	61103853	61103998	1000	+	.	gene_id "MSTRG.95551"; transcript_id "MSTRG.95551.105"; exon_number "13";
chr2	StringTie	exon	61106563	61106662	1000	+	.	gene_id "MSTRG.95551"; transcript_id "MSTRG.95551.105"; exon_number "14";
chr2	StringTie	exon	61108317	61108349	1000	+	.	gene_id "MSTRG.95551"; transcript_id "MSTRG.95551.105"; exon_number "15";
chr2	StringTie	exon	61109197	61109296	1000	+	.	gene_id "MSTRG.95551"; transcript_id "MSTRG.95551.105"; exon_number "16";
chr2	StringTie	exon	61115979	61116070	1000	+	.	gene_id "MSTRG.95551"; transcript_id "MSTRG.95551.105"; exon_number "17";
chr2	StringTie	exon	61117357	61117385	1000	+	.	gene_id "MSTRG.95551"; transcript_id "MSTRG.95551.105"; exon_number "18";
chr2	StringTie	exon	61117467	61117540	1000	+	.	gene_id "MSTRG.95551"; transcript_id "MSTRG.95551.105"; exon_number "19";
chr2	StringTie	exon	61118028	61118116	1000	+	.	gene_id "MSTRG.95551"; transcript_id "MSTRG.95551.105"; exon_number "20";
chr2	StringTie	exon	61134137	61134232	1000	+	.	gene_id "MSTRG.95551"; transcript_id "MSTRG.95551.105"; exon_number "21";
chr2	StringTie	transcript	61065888	61124283	1000	+	.	gene_id "MSTRG.95551"; transcript_id "MSTRG.95551.106";
chr2	StringTie	exon	61065888	61066027	1000	+	.	gene_id "MSTRG.95551"; transcript_id "MSTRG.95551.106"; exon_number "1";
chr2	StringTie	exon	61068849	61068985	1000	+	.	gene_id "MSTRG.95551"; transcript_id "MSTRG.95551.106"; exon_number "2";
chr2	StringTie	exon	61070342	61070500	1000	+	.	gene_id "MSTRG.95551"; transcript_id "MSTRG.95551.106"; exon_number "3";
chr2	StringTie	exon	61071606	61071792	1000	+	.	gene_id "MSTRG.95551"; transcript_id "MSTRG.95551.106"; exon_number "4";
chr2	StringTie	exon	61073458	61073551	1000	+	.	gene_id "MSTRG.95551"; transcript_id "MSTRG.95551.106"; exon_number "5";
chr2	StringTie	exon	61076920	61077158	1000	+	.	gene_id "MSTRG.95551"; transcript_id "MSTRG.95551.106"; exon_number "6";
chr2	StringTie	exon	61081452	61081510	1000	+	.	gene_id "MSTRG.95551"; transcript_id "MSTRG.95551.106"; exon_number "7";
chr2	StringTie	exon	61083154	61083314	1000	+	.	gene_id "MSTRG.95551"; transcript_id "MSTRG.95551.106"; exon_number "8";
chr2	StringTie	exon	61088159	61088245	1000	+	.	gene_id "MSTRG.95551"; transcript_id "MSTRG.95551.106"; exon_number "9";
chr2	StringTie	exon	61088358	61088468	1000	+	.	gene_id "MSTRG.95551"; transcript_id "MSTRG.95551.106"; exon_number "10";
chr2	StringTie	exon	61092464	61092587	1000	+	.	gene_id "MSTRG.95551"; transcript_id "MSTRG.95551.106"; exon_number "11";
chr2	StringTie	exon	61097700	61097852	1000	+	.	gene_id "MSTRG.95551"; transcript_id "MSTRG.95551.106"; exon_number "12";
chr2	StringTie	exon	61103853	61103993	1000	+	.	gene_id "MSTRG.95551"; transcript_id "MSTRG.95551.106"; exon_number "13";
chr2	StringTie	exon	61106563	61106662	1000	+	.	gene_id "MSTRG.95551"; transcript_id "MSTRG.95551.106"; exon_number "14";
chr2	StringTie	exon	61108317	61108349	1000	+	.	gene_id "MSTRG.95551"; transcript_id "MSTRG.95551.106"; exon_number "15";
chr2	StringTie	exon	61109197	61109296	1000	+	.	gene_id "MSTRG.95551"; transcript_id "MSTRG.95551.106"; exon_number "16";
chr2	StringTie	exon	61115979	61116070	1000	+	.	gene_id "MSTRG.95551"; transcript_id "MSTRG.95551.106"; exon_number "17";
chr2	StringTie	exon	61117467	61117540	1000	+	.	gene_id "MSTRG.95551"; transcript_id "MSTRG.95551.106"; exon_number "18";
chr2	StringTie	exon	61118028	61118116	1000	+	.	gene_id "MSTRG.95551"; transcript_id "MSTRG.95551.106"; exon_number "19";
chr2	StringTie	exon	61121185	61121276	1000	+	.	gene_id "MSTRG.95551"; transcript_id "MSTRG.95551.106"; exon_number "20";
chr2	StringTie	exon	61122126	61124283	1000	+	.	gene_id "MSTRG.95551"; transcript_id "MSTRG.95551.106"; exon_number "21";
chr2	StringTie	transcript	61065889	61124278	1000	+	.	gene_id "MSTRG.95551"; transcript_id "MSTRG.95551.107";
chr2	StringTie	exon	61065889	61066027	1000	+	.	gene_id "MSTRG.95551"; transcript_id "MSTRG.95551.107"; exon_number "1";
chr2	StringTie	exon	61068849	61068985	1000	+	.	gene_id "MSTRG.95551"; transcript_id "MSTRG.95551.107"; exon_number "2";
chr2	StringTie	exon	61070342	61070500	1000	+	.	gene_id "MSTRG.95551"; transcript_id "MSTRG.95551.107"; exon_number "3";
chr2	StringTie	exon	61071606	61071792	1000	+	.	gene_id "MSTRG.95551"; transcript_id "MSTRG.95551.107"; exon_number "4";
chr2	StringTie	exon	61073462	61073551	1000	+	.	gene_id "MSTRG.95551"; transcript_id "MSTRG.95551.107"; exon_number "5";
chr2	StringTie	exon	61076920	61077158	1000	+	.	gene_id "MSTRG.95551"; transcript_id "MSTRG.95551.107"; exon_number "6";
chr2	StringTie	exon	61081452	61081510	1000	+	.	gene_id "MSTRG.95551"; transcript_id "MSTRG.95551.107"; exon_number "7";
chr2	StringTie	exon	61083154	61083314	1000	+	.	gene_id "MSTRG.95551"; transcript_id "MSTRG.95551.107"; exon_number "8";
chr2	StringTie	exon	61088159	61088245	1000	+	.	gene_id "MSTRG.95551"; transcript_id "MSTRG.95551.107"; exon_number "9";
chr2	StringTie	exon	61088358	61088468	1000	+	.	gene_id "MSTRG.95551"; transcript_id "MSTRG.95551.107"; exon_number "10";
chr2	StringTie	exon	61092464	61092587	1000	+	.	gene_id "MSTRG.95551"; transcript_id "MSTRG.95551.107"; exon_number "11";
chr2	StringTie	exon	61097700	61097852	1000	+	.	gene_id "MSTRG.95551"; transcript_id "MSTRG.95551.107"; exon_number "12";
chr2	StringTie	exon	61103853	61103998	1000	+	.	gene_id "MSTRG.95551"; transcript_id "MSTRG.95551.107"; exon_number "13";
chr2	StringTie	exon	61106563	61106662	1000	+	.	gene_id "MSTRG.95551"; transcript_id "MSTRG.95551.107"; exon_number "14";
chr2	StringTie	exon	61108317	61108349	1000	+	.	gene_id "MSTRG.95551"; transcript_id "MSTRG.95551.107"; exon_number "15";
chr2	StringTie	exon	61109197	61109296	1000	+	.	gene_id "MSTRG.95551"; transcript_id "MSTRG.95551.107"; exon_number "16";
chr2	StringTie	exon	61115979	61116070	1000	+	.	gene_id "MSTRG.95551"; transcript_id "MSTRG.95551.107"; exon_number "17";
chr2	StringTie	exon	61117357	61117385	1000	+	.	gene_id "MSTRG.95551"; transcript_id "MSTRG.95551.107"; exon_number "18";
chr2	StringTie	exon	61117467	61117540	1000	+	.	gene_id "MSTRG.95551"; transcript_id "MSTRG.95551.107"; exon_number "19";
chr2	StringTie	exon	61118028	61118116	1000	+	.	gene_id "MSTRG.95551"; transcript_id "MSTRG.95551.107"; exon_number "20";
chr2	StringTie	exon	61121185	61121276	1000	+	.	gene_id "MSTRG.95551"; transcript_id "MSTRG.95551.107"; exon_number "21";
chr2	StringTie	exon	61122126	61124278	1000	+	.	gene_id "MSTRG.95551"; transcript_id "MSTRG.95551.107"; exon_number "22";
chr2	StringTie	transcript	61065892	61124303	1000	+	.	gene_id "MSTRG.95551"; transcript_id "MSTRG.95551.108";
chr2	StringTie	exon	61065892	61066027	1000	+	.	gene_id "MSTRG.95551"; transcript_id "MSTRG.95551.108"; exon_number "1";
chr2	StringTie	exon	61068849	61068985	1000	+	.	gene_id "MSTRG.95551"; transcript_id "MSTRG.95551.108"; exon_number "2";
chr2	StringTie	exon	61070342	61070500	1000	+	.	gene_id "MSTRG.95551"; transcript_id "MSTRG.95551.108"; exon_number "3";
chr2	StringTie	exon	61071606	61071792	1000	+	.	gene_id "MSTRG.95551"; transcript_id "MSTRG.95551.108"; exon_number "4";
chr2	StringTie	exon	61073458	61073551	1000	+	.	gene_id "MSTRG.95551"; transcript_id "MSTRG.95551.108"; exon_number "5";
chr2	StringTie	exon	61076920	61077158	1000	+	.	gene_id "MSTRG.95551"; transcript_id "MSTRG.95551.108"; exon_number "6";
chr2	StringTie	exon	61081452	61081510	1000	+	.	gene_id "MSTRG.95551"; transcript_id "MSTRG.95551.108"; exon_number "7";
chr2	StringTie	exon	61083254	61083314	1000	+	.	gene_id "MSTRG.95551"; transcript_id "MSTRG.95551.108"; exon_number "8";
chr2	StringTie	exon	61088159	61088245	1000	+	.	gene_id "MSTRG.95551"; transcript_id "MSTRG.95551.108"; exon_number "9";
chr2	StringTie	exon	61088358	61092587	1000	+	.	gene_id "MSTRG.95551"; transcript_id "MSTRG.95551.108"; exon_number "10";
chr2	StringTie	exon	61103853	61103998	1000	+	.	gene_id "MSTRG.95551"; transcript_id "MSTRG.95551.108"; exon_number "11";
chr2	StringTie	exon	61106563	61106662	1000	+	.	gene_id "MSTRG.95551"; transcript_id "MSTRG.95551.108"; exon_number "12";
chr2	StringTie	exon	61108317	61108349	1000	+	.	gene_id "MSTRG.95551"; transcript_id "MSTRG.95551.108"; exon_number "13";
chr2	StringTie	exon	61109197	61109296	1000	+	.	gene_id "MSTRG.95551"; transcript_id "MSTRG.95551.108"; exon_number "14";
chr2	StringTie	exon	61113770	61113854	1000	+	.	gene_id "MSTRG.95551"; transcript_id "MSTRG.95551.108"; exon_number "15";
chr2	StringTie	exon	61115979	61116070	1000	+	.	gene_id "MSTRG.95551"; transcript_id "MSTRG.95551.108"; exon_number "16";
chr2	StringTie	exon	61117357	61117385	1000	+	.	gene_id "MSTRG.95551"; transcript_id "MSTRG.95551.108"; exon_number "17";
chr2	StringTie	exon	61117467	61117540	1000	+	.	gene_id "MSTRG.95551"; transcript_id "MSTRG.95551.108"; exon_number "18";
chr2	StringTie	exon	61118028	61118116	1000	+	.	gene_id "MSTRG.95551"; transcript_id "MSTRG.95551.108"; exon_number "19";
chr2	StringTie	exon	61121185	61121276	1000	+	.	gene_id "MSTRG.95551"; transcript_id "MSTRG.95551.108"; exon_number "20";
chr2	StringTie	exon	61122126	61124303	1000	+	.	gene_id "MSTRG.95551"; transcript_id "MSTRG.95551.108"; exon_number "21";
chr2	StringTie	transcript	61065893	61124408	1000	+	.	gene_id "MSTRG.95551"; transcript_id "MSTRG.95551.109";
chr2	StringTie	exon	61065893	61066027	1000	+	.	gene_id "MSTRG.95551"; transcript_id "MSTRG.95551.109"; exon_number "1";
chr2	StringTie	exon	61068849	61068985	1000	+	.	gene_id "MSTRG.95551"; transcript_id "MSTRG.95551.109"; exon_number "2";
chr2	StringTie	exon	61070342	61070500	1000	+	.	gene_id "MSTRG.95551"; transcript_id "MSTRG.95551.109"; exon_number "3";
chr2	StringTie	exon	61071606	61071792	1000	+	.	gene_id "MSTRG.95551"; transcript_id "MSTRG.95551.109"; exon_number "4";
chr2	StringTie	exon	61073458	61073551	1000	+	.	gene_id "MSTRG.95551"; transcript_id "MSTRG.95551.109"; exon_number "5";
chr2	StringTie	exon	61076920	61077158	1000	+	.	gene_id "MSTRG.95551"; transcript_id "MSTRG.95551.109"; exon_number "6";
chr2	StringTie	exon	61081452	61081510	1000	+	.	gene_id "MSTRG.95551"; transcript_id "MSTRG.95551.109"; exon_number "7";
chr2	StringTie	exon	61083154	61083314	1000	+	.	gene_id "MSTRG.95551"; transcript_id "MSTRG.95551.109"; exon_number "8";
chr2	StringTie	exon	61088159	61088245	1000	+	.	gene_id "MSTRG.95551"; transcript_id "MSTRG.95551.109"; exon_number "9";
chr2	StringTie	exon	61088358	61088468	1000	+	.	gene_id "MSTRG.95551"; transcript_id "MSTRG.95551.109"; exon_number "10";
chr2	StringTie	exon	61092464	61092587	1000	+	.	gene_id "MSTRG.95551"; transcript_id "MSTRG.95551.109"; exon_number "11";
chr2	StringTie	exon	61097700	61097852	1000	+	.	gene_id "MSTRG.95551"; transcript_id "MSTRG.95551.109"; exon_number "12";
chr2	StringTie	exon	61103853	61103998	1000	+	.	gene_id "MSTRG.95551"; transcript_id "MSTRG.95551.109"; exon_number "13";
chr2	StringTie	exon	61106563	61106662	1000	+	.	gene_id "MSTRG.95551"; transcript_id "MSTRG.95551.109"; exon_number "14";
chr2	StringTie	exon	61108317	61108349	1000	+	.	gene_id "MSTRG.95551"; transcript_id "MSTRG.95551.109"; exon_number "15";
chr2	StringTie	exon	61109197	61109296	1000	+	.	gene_id "MSTRG.95551"; transcript_id "MSTRG.95551.109"; exon_number "16";
chr2	StringTie	exon	61115979	61116070	1000	+	.	gene_id "MSTRG.95551"; transcript_id "MSTRG.95551.109"; exon_number "17";
chr2	StringTie	exon	61117467	61117540	1000	+	.	gene_id "MSTRG.95551"; transcript_id "MSTRG.95551.109"; exon_number "18";
chr2	StringTie	exon	61118028	61118116	1000	+	.	gene_id "MSTRG.95551"; transcript_id "MSTRG.95551.109"; exon_number "19";
chr2	StringTie	exon	61121185	61121276	1000	+	.	gene_id "MSTRG.95551"; transcript_id "MSTRG.95551.109"; exon_number "20";
chr2	StringTie	exon	61122126	61124408	1000	+	.	gene_id "MSTRG.95551"; transcript_id "MSTRG.95551.109"; exon_number "21";
chr2	StringTie	transcript	61016387	61052798	1000	+	.	gene_id "MSTRG.95551"; transcript_id "MSTRG.95551.11";
chr2	StringTie	exon	61016387	61017316	1000	+	.	gene_id "MSTRG.95551"; transcript_id "MSTRG.95551.11"; exon_number "1";
chr2	StringTie	exon	61017696	61017851	1000	+	.	gene_id "MSTRG.95551"; transcript_id "MSTRG.95551.11"; exon_number "2";
chr2	StringTie	exon	61021050	61023939	1000	+	.	gene_id "MSTRG.95551"; transcript_id "MSTRG.95551.11"; exon_number "3";
chr2	StringTie	exon	61031419	61032113	1000	+	.	gene_id "MSTRG.95551"; transcript_id "MSTRG.95551.11"; exon_number "4";
chr2	StringTie	exon	61045726	61045851	1000	+	.	gene_id "MSTRG.95551"; transcript_id "MSTRG.95551.11"; exon_number "5";
chr2	StringTie	exon	61048472	61052798	1000	+	.	gene_id "MSTRG.95551"; transcript_id "MSTRG.95551.11"; exon_number "6";
chr2	StringTie	transcript	61065896	61086398	1000	+	.	gene_id "MSTRG.95551"; transcript_id "MSTRG.95551.110";
chr2	StringTie	exon	61065896	61066027	1000	+	.	gene_id "MSTRG.95551"; transcript_id "MSTRG.95551.110"; exon_number "1";
chr2	StringTie	exon	61068849	61068985	1000	+	.	gene_id "MSTRG.95551"; transcript_id "MSTRG.95551.110"; exon_number "2";
chr2	StringTie	exon	61070342	61070500	1000	+	.	gene_id "MSTRG.95551"; transcript_id "MSTRG.95551.110"; exon_number "3";
chr2	StringTie	exon	61071606	61071792	1000	+	.	gene_id "MSTRG.95551"; transcript_id "MSTRG.95551.110"; exon_number "4";
chr2	StringTie	exon	61073458	61073551	1000	+	.	gene_id "MSTRG.95551"; transcript_id "MSTRG.95551.110"; exon_number "5";
chr2	StringTie	exon	61076920	61077158	1000	+	.	gene_id "MSTRG.95551"; transcript_id "MSTRG.95551.110"; exon_number "6";
chr2	StringTie	exon	61081452	61081510	1000	+	.	gene_id "MSTRG.95551"; transcript_id "MSTRG.95551.110"; exon_number "7";
chr2	StringTie	exon	61083254	61083314	1000	+	.	gene_id "MSTRG.95551"; transcript_id "MSTRG.95551.110"; exon_number "8";
chr2	StringTie	exon	61086186	61086398	1000	+	.	gene_id "MSTRG.95551"; transcript_id "MSTRG.95551.110"; exon_number "9";
chr2	StringTie	transcript	61065900	61124280	1000	+	.	gene_id "MSTRG.95551"; transcript_id "MSTRG.95551.111";
chr2	StringTie	exon	61065900	61066027	1000	+	.	gene_id "MSTRG.95551"; transcript_id "MSTRG.95551.111"; exon_number "1";
chr2	StringTie	exon	61068849	61068985	1000	+	.	gene_id "MSTRG.95551"; transcript_id "MSTRG.95551.111"; exon_number "2";
chr2	StringTie	exon	61070342	61070500	1000	+	.	gene_id "MSTRG.95551"; transcript_id "MSTRG.95551.111"; exon_number "3";
chr2	StringTie	exon	61071606	61071792	1000	+	.	gene_id "MSTRG.95551"; transcript_id "MSTRG.95551.111"; exon_number "4";
chr2	StringTie	exon	61073458	61073551	1000	+	.	gene_id "MSTRG.95551"; transcript_id "MSTRG.95551.111"; exon_number "5";
chr2	StringTie	exon	61076920	61077158	1000	+	.	gene_id "MSTRG.95551"; transcript_id "MSTRG.95551.111"; exon_number "6";
chr2	StringTie	exon	61081452	61081510	1000	+	.	gene_id "MSTRG.95551"; transcript_id "MSTRG.95551.111"; exon_number "7";
chr2	StringTie	exon	61083154	61083314	1000	+	.	gene_id "MSTRG.95551"; transcript_id "MSTRG.95551.111"; exon_number "8";
chr2	StringTie	exon	61088159	61088245	1000	+	.	gene_id "MSTRG.95551"; transcript_id "MSTRG.95551.111"; exon_number "9";
chr2	StringTie	exon	61088358	61088468	1000	+	.	gene_id "MSTRG.95551"; transcript_id "MSTRG.95551.111"; exon_number "10";
chr2	StringTie	exon	61092464	61092587	1000	+	.	gene_id "MSTRG.95551"; transcript_id "MSTRG.95551.111"; exon_number "11";
chr2	StringTie	exon	61097700	61097852	1000	+	.	gene_id "MSTRG.95551"; transcript_id "MSTRG.95551.111"; exon_number "12";
chr2	StringTie	exon	61103853	61103953	1000	+	.	gene_id "MSTRG.95551"; transcript_id "MSTRG.95551.111"; exon_number "13";
chr2	StringTie	exon	61106563	61106662	1000	+	.	gene_id "MSTRG.95551"; transcript_id "MSTRG.95551.111"; exon_number "14";
chr2	StringTie	exon	61108317	61108349	1000	+	.	gene_id "MSTRG.95551"; transcript_id "MSTRG.95551.111"; exon_number "15";
chr2	StringTie	exon	61109197	61109296	1000	+	.	gene_id "MSTRG.95551"; transcript_id "MSTRG.95551.111"; exon_number "16";
chr2	StringTie	exon	61115979	61116070	1000	+	.	gene_id "MSTRG.95551"; transcript_id "MSTRG.95551.111"; exon_number "17";
chr2	StringTie	exon	61117357	61117385	1000	+	.	gene_id "MSTRG.95551"; transcript_id "MSTRG.95551.111"; exon_number "18";
chr2	StringTie	exon	61117467	61117540	1000	+	.	gene_id "MSTRG.95551"; transcript_id "MSTRG.95551.111"; exon_number "19";
chr2	StringTie	exon	61118028	61118116	1000	+	.	gene_id "MSTRG.95551"; transcript_id "MSTRG.95551.111"; exon_number "20";
chr2	StringTie	exon	61121185	61121276	1000	+	.	gene_id "MSTRG.95551"; transcript_id "MSTRG.95551.111"; exon_number "21";
chr2	StringTie	exon	61122126	61124280	1000	+	.	gene_id "MSTRG.95551"; transcript_id "MSTRG.95551.111"; exon_number "22";
chr2	StringTie	transcript	61065900	61124283	1000	+	.	gene_id "MSTRG.95551"; transcript_id "MSTRG.95551.112";
chr2	StringTie	exon	61065900	61066027	1000	+	.	gene_id "MSTRG.95551"; transcript_id "MSTRG.95551.112"; exon_number "1";
chr2	StringTie	exon	61068849	61068985	1000	+	.	gene_id "MSTRG.95551"; transcript_id "MSTRG.95551.112"; exon_number "2";
chr2	StringTie	exon	61070342	61070500	1000	+	.	gene_id "MSTRG.95551"; transcript_id "MSTRG.95551.112"; exon_number "3";
chr2	StringTie	exon	61071606	61071792	1000	+	.	gene_id "MSTRG.95551"; transcript_id "MSTRG.95551.112"; exon_number "4";
chr2	StringTie	exon	61073458	61073551	1000	+	.	gene_id "MSTRG.95551"; transcript_id "MSTRG.95551.112"; exon_number "5";
chr2	StringTie	exon	61076920	61077158	1000	+	.	gene_id "MSTRG.95551"; transcript_id "MSTRG.95551.112"; exon_number "6";
chr2	StringTie	exon	61081452	61081510	1000	+	.	gene_id "MSTRG.95551"; transcript_id "MSTRG.95551.112"; exon_number "7";
chr2	StringTie	exon	61083154	61083314	1000	+	.	gene_id "MSTRG.95551"; transcript_id "MSTRG.95551.112"; exon_number "8";
chr2	StringTie	exon	61088159	61088245	1000	+	.	gene_id "MSTRG.95551"; transcript_id "MSTRG.95551.112"; exon_number "9";
chr2	StringTie	exon	61088358	61092587	1000	+	.	gene_id "MSTRG.95551"; transcript_id "MSTRG.95551.112"; exon_number "10";
chr2	StringTie	exon	61103853	61103998	1000	+	.	gene_id "MSTRG.95551"; transcript_id "MSTRG.95551.112"; exon_number "11";
chr2	StringTie	exon	61106563	61106662	1000	+	.	gene_id "MSTRG.95551"; transcript_id "MSTRG.95551.112"; exon_number "12";
chr2	StringTie	exon	61108317	61108349	1000	+	.	gene_id "MSTRG.95551"; transcript_id "MSTRG.95551.112"; exon_number "13";
chr2	StringTie	exon	61109206	61109296	1000	+	.	gene_id "MSTRG.95551"; transcript_id "MSTRG.95551.112"; exon_number "14";
chr2	StringTie	exon	61115979	61116070	1000	+	.	gene_id "MSTRG.95551"; transcript_id "MSTRG.95551.112"; exon_number "15";
chr2	StringTie	exon	61117467	61117540	1000	+	.	gene_id "MSTRG.95551"; transcript_id "MSTRG.95551.112"; exon_number "16";
chr2	StringTie	exon	61118028	61118116	1000	+	.	gene_id "MSTRG.95551"; transcript_id "MSTRG.95551.112"; exon_number "17";
chr2	StringTie	exon	61121185	61121276	1000	+	.	gene_id "MSTRG.95551"; transcript_id "MSTRG.95551.112"; exon_number "18";
chr2	StringTie	exon	61122126	61124283	1000	+	.	gene_id "MSTRG.95551"; transcript_id "MSTRG.95551.112"; exon_number "19";
chr2	StringTie	transcript	61065900	61164830	1000	+	.	gene_id "MSTRG.95551"; transcript_id "MSTRG.95551.113";
chr2	StringTie	exon	61065900	61066027	1000	+	.	gene_id "MSTRG.95551"; transcript_id "MSTRG.95551.113"; exon_number "1";
chr2	StringTie	exon	61068849	61068985	1000	+	.	gene_id "MSTRG.95551"; transcript_id "MSTRG.95551.113"; exon_number "2";
chr2	StringTie	exon	61070342	61070500	1000	+	.	gene_id "MSTRG.95551"; transcript_id "MSTRG.95551.113"; exon_number "3";
chr2	StringTie	exon	61071606	61071792	1000	+	.	gene_id "MSTRG.95551"; transcript_id "MSTRG.95551.113"; exon_number "4";
chr2	StringTie	exon	61073458	61073551	1000	+	.	gene_id "MSTRG.95551"; transcript_id "MSTRG.95551.113"; exon_number "5";
chr2	StringTie	exon	61076920	61077158	1000	+	.	gene_id "MSTRG.95551"; transcript_id "MSTRG.95551.113"; exon_number "6";
chr2	StringTie	exon	61081452	61081510	1000	+	.	gene_id "MSTRG.95551"; transcript_id "MSTRG.95551.113"; exon_number "7";
chr2	StringTie	exon	61083154	61083314	1000	+	.	gene_id "MSTRG.95551"; transcript_id "MSTRG.95551.113"; exon_number "8";
chr2	StringTie	exon	61088159	61088245	1000	+	.	gene_id "MSTRG.95551"; transcript_id "MSTRG.95551.113"; exon_number "9";
chr2	StringTie	exon	61088358	61088468	1000	+	.	gene_id "MSTRG.95551"; transcript_id "MSTRG.95551.113"; exon_number "10";
chr2	StringTie	exon	61090479	61090694	1000	+	.	gene_id "MSTRG.95551"; transcript_id "MSTRG.95551.113"; exon_number "11";
chr2	StringTie	exon	61092464	61092587	1000	+	.	gene_id "MSTRG.95551"; transcript_id "MSTRG.95551.113"; exon_number "12";
chr2	StringTie	exon	61093281	61093536	1000	+	.	gene_id "MSTRG.95551"; transcript_id "MSTRG.95551.113"; exon_number "13";
chr2	StringTie	exon	61097700	61097852	1000	+	.	gene_id "MSTRG.95551"; transcript_id "MSTRG.95551.113"; exon_number "14";
chr2	StringTie	exon	61103853	61103998	1000	+	.	gene_id "MSTRG.95551"; transcript_id "MSTRG.95551.113"; exon_number "15";
chr2	StringTie	exon	61106563	61106662	1000	+	.	gene_id "MSTRG.95551"; transcript_id "MSTRG.95551.113"; exon_number "16";
chr2	StringTie	exon	61108317	61108349	1000	+	.	gene_id "MSTRG.95551"; transcript_id "MSTRG.95551.113"; exon_number "17";
chr2	StringTie	exon	61109197	61109296	1000	+	.	gene_id "MSTRG.95551"; transcript_id "MSTRG.95551.113"; exon_number "18";
chr2	StringTie	exon	61115979	61116070	1000	+	.	gene_id "MSTRG.95551"; transcript_id "MSTRG.95551.113"; exon_number "19";
chr2	StringTie	exon	61117357	61117385	1000	+	.	gene_id "MSTRG.95551"; transcript_id "MSTRG.95551.113"; exon_number "20";
chr2	StringTie	exon	61117467	61117540	1000	+	.	gene_id "MSTRG.95551"; transcript_id "MSTRG.95551.113"; exon_number "21";
chr2	StringTie	exon	61118028	61118116	1000	+	.	gene_id "MSTRG.95551"; transcript_id "MSTRG.95551.113"; exon_number "22";
chr2	StringTie	exon	61121185	61121276	1000	+	.	gene_id "MSTRG.95551"; transcript_id "MSTRG.95551.113"; exon_number "23";
chr2	StringTie	exon	61134137	61134276	1000	+	.	gene_id "MSTRG.95551"; transcript_id "MSTRG.95551.113"; exon_number "24";
chr2	StringTie	exon	61157862	61158012	1000	+	.	gene_id "MSTRG.95551"; transcript_id "MSTRG.95551.113"; exon_number "25";
chr2	StringTie	exon	61163052	61163232	1000	+	.	gene_id "MSTRG.95551"; transcript_id "MSTRG.95551.113"; exon_number "26";
chr2	StringTie	exon	61164354	61164830	1000	+	.	gene_id "MSTRG.95551"; transcript_id "MSTRG.95551.113"; exon_number "27";
chr2	StringTie	transcript	61065907	61124298	1000	+	.	gene_id "MSTRG.95551"; transcript_id "MSTRG.95551.114";
chr2	StringTie	exon	61065907	61066027	1000	+	.	gene_id "MSTRG.95551"; transcript_id "MSTRG.95551.114"; exon_number "1";
chr2	StringTie	exon	61068849	61068985	1000	+	.	gene_id "MSTRG.95551"; transcript_id "MSTRG.95551.114"; exon_number "2";
chr2	StringTie	exon	61070342	61070500	1000	+	.	gene_id "MSTRG.95551"; transcript_id "MSTRG.95551.114"; exon_number "3";
chr2	StringTie	exon	61071606	61071792	1000	+	.	gene_id "MSTRG.95551"; transcript_id "MSTRG.95551.114"; exon_number "4";
chr2	StringTie	exon	61073458	61073551	1000	+	.	gene_id "MSTRG.95551"; transcript_id "MSTRG.95551.114"; exon_number "5";
chr2	StringTie	exon	61076920	61077158	1000	+	.	gene_id "MSTRG.95551"; transcript_id "MSTRG.95551.114"; exon_number "6";
chr2	StringTie	exon	61081452	61081510	1000	+	.	gene_id "MSTRG.95551"; transcript_id "MSTRG.95551.114"; exon_number "7";
chr2	StringTie	exon	61083154	61083314	1000	+	.	gene_id "MSTRG.95551"; transcript_id "MSTRG.95551.114"; exon_number "8";
chr2	StringTie	exon	61088159	61088245	1000	+	.	gene_id "MSTRG.95551"; transcript_id "MSTRG.95551.114"; exon_number "9";
chr2	StringTie	exon	61088358	61088468	1000	+	.	gene_id "MSTRG.95551"; transcript_id "MSTRG.95551.114"; exon_number "10";
chr2	StringTie	exon	61092464	61093536	1000	+	.	gene_id "MSTRG.95551"; transcript_id "MSTRG.95551.114"; exon_number "11";
chr2	StringTie	exon	61097700	61097852	1000	+	.	gene_id "MSTRG.95551"; transcript_id "MSTRG.95551.114"; exon_number "12";
chr2	StringTie	exon	61103853	61103998	1000	+	.	gene_id "MSTRG.95551"; transcript_id "MSTRG.95551.114"; exon_number "13";
chr2	StringTie	exon	61106563	61106662	1000	+	.	gene_id "MSTRG.95551"; transcript_id "MSTRG.95551.114"; exon_number "14";
chr2	StringTie	exon	61108317	61108349	1000	+	.	gene_id "MSTRG.95551"; transcript_id "MSTRG.95551.114"; exon_number "15";
chr2	StringTie	exon	61109197	61109296	1000	+	.	gene_id "MSTRG.95551"; transcript_id "MSTRG.95551.114"; exon_number "16";
chr2	StringTie	exon	61115979	61116070	1000	+	.	gene_id "MSTRG.95551"; transcript_id "MSTRG.95551.114"; exon_number "17";
chr2	StringTie	exon	61117357	61117385	1000	+	.	gene_id "MSTRG.95551"; transcript_id "MSTRG.95551.114"; exon_number "18";
chr2	StringTie	exon	61117467	61117540	1000	+	.	gene_id "MSTRG.95551"; transcript_id "MSTRG.95551.114"; exon_number "19";
chr2	StringTie	exon	61118028	61118116	1000	+	.	gene_id "MSTRG.95551"; transcript_id "MSTRG.95551.114"; exon_number "20";
chr2	StringTie	exon	61121185	61121276	1000	+	.	gene_id "MSTRG.95551"; transcript_id "MSTRG.95551.114"; exon_number "21";
chr2	StringTie	exon	61122126	61124298	1000	+	.	gene_id "MSTRG.95551"; transcript_id "MSTRG.95551.114"; exon_number "22";
chr2	StringTie	transcript	61065909	61134242	1000	+	.	gene_id "MSTRG.95551"; transcript_id "MSTRG.95551.115";
chr2	StringTie	exon	61065909	61066027	1000	+	.	gene_id "MSTRG.95551"; transcript_id "MSTRG.95551.115"; exon_number "1";
chr2	StringTie	exon	61068849	61068985	1000	+	.	gene_id "MSTRG.95551"; transcript_id "MSTRG.95551.115"; exon_number "2";
chr2	StringTie	exon	61070342	61070500	1000	+	.	gene_id "MSTRG.95551"; transcript_id "MSTRG.95551.115"; exon_number "3";
chr2	StringTie	exon	61071606	61071792	1000	+	.	gene_id "MSTRG.95551"; transcript_id "MSTRG.95551.115"; exon_number "4";
chr2	StringTie	exon	61073458	61073551	1000	+	.	gene_id "MSTRG.95551"; transcript_id "MSTRG.95551.115"; exon_number "5";
chr2	StringTie	exon	61076920	61077158	1000	+	.	gene_id "MSTRG.95551"; transcript_id "MSTRG.95551.115"; exon_number "6";
chr2	StringTie	exon	61081452	61081510	1000	+	.	gene_id "MSTRG.95551"; transcript_id "MSTRG.95551.115"; exon_number "7";
chr2	StringTie	exon	61083154	61083314	1000	+	.	gene_id "MSTRG.95551"; transcript_id "MSTRG.95551.115"; exon_number "8";
chr2	StringTie	exon	61088159	61088245	1000	+	.	gene_id "MSTRG.95551"; transcript_id "MSTRG.95551.115"; exon_number "9";
chr2	StringTie	exon	61088358	61088468	1000	+	.	gene_id "MSTRG.95551"; transcript_id "MSTRG.95551.115"; exon_number "10";
chr2	StringTie	exon	61092464	61092587	1000	+	.	gene_id "MSTRG.95551"; transcript_id "MSTRG.95551.115"; exon_number "11";
chr2	StringTie	exon	61103853	61103998	1000	+	.	gene_id "MSTRG.95551"; transcript_id "MSTRG.95551.115"; exon_number "12";
chr2	StringTie	exon	61106563	61106662	1000	+	.	gene_id "MSTRG.95551"; transcript_id "MSTRG.95551.115"; exon_number "13";
chr2	StringTie	exon	61108317	61108349	1000	+	.	gene_id "MSTRG.95551"; transcript_id "MSTRG.95551.115"; exon_number "14";
chr2	StringTie	exon	61109197	61109296	1000	+	.	gene_id "MSTRG.95551"; transcript_id "MSTRG.95551.115"; exon_number "15";
chr2	StringTie	exon	61115979	61116070	1000	+	.	gene_id "MSTRG.95551"; transcript_id "MSTRG.95551.115"; exon_number "16";
chr2	StringTie	exon	61117357	61117385	1000	+	.	gene_id "MSTRG.95551"; transcript_id "MSTRG.95551.115"; exon_number "17";
chr2	StringTie	exon	61117467	61117540	1000	+	.	gene_id "MSTRG.95551"; transcript_id "MSTRG.95551.115"; exon_number "18";
chr2	StringTie	exon	61118028	61118116	1000	+	.	gene_id "MSTRG.95551"; transcript_id "MSTRG.95551.115"; exon_number "19";
chr2	StringTie	exon	61134137	61134242	1000	+	.	gene_id "MSTRG.95551"; transcript_id "MSTRG.95551.115"; exon_number "20";
chr2	StringTie	transcript	61065909	61124278	1000	+	.	gene_id "MSTRG.95551"; transcript_id "MSTRG.95551.116";
chr2	StringTie	exon	61065909	61066027	1000	+	.	gene_id "MSTRG.95551"; transcript_id "MSTRG.95551.116"; exon_number "1";
chr2	StringTie	exon	61068849	61068985	1000	+	.	gene_id "MSTRG.95551"; transcript_id "MSTRG.95551.116"; exon_number "2";
chr2	StringTie	exon	61070342	61070500	1000	+	.	gene_id "MSTRG.95551"; transcript_id "MSTRG.95551.116"; exon_number "3";
chr2	StringTie	exon	61071606	61071792	1000	+	.	gene_id "MSTRG.95551"; transcript_id "MSTRG.95551.116"; exon_number "4";
chr2	StringTie	exon	61073458	61073551	1000	+	.	gene_id "MSTRG.95551"; transcript_id "MSTRG.95551.116"; exon_number "5";
chr2	StringTie	exon	61076920	61077158	1000	+	.	gene_id "MSTRG.95551"; transcript_id "MSTRG.95551.116"; exon_number "6";
chr2	StringTie	exon	61081452	61081510	1000	+	.	gene_id "MSTRG.95551"; transcript_id "MSTRG.95551.116"; exon_number "7";
chr2	StringTie	exon	61083154	61083314	1000	+	.	gene_id "MSTRG.95551"; transcript_id "MSTRG.95551.116"; exon_number "8";
chr2	StringTie	exon	61088159	61088245	1000	+	.	gene_id "MSTRG.95551"; transcript_id "MSTRG.95551.116"; exon_number "9";
chr2	StringTie	exon	61088358	61088468	1000	+	.	gene_id "MSTRG.95551"; transcript_id "MSTRG.95551.116"; exon_number "10";
chr2	StringTie	exon	61092464	61092587	1000	+	.	gene_id "MSTRG.95551"; transcript_id "MSTRG.95551.116"; exon_number "11";
chr2	StringTie	exon	61097743	61097852	1000	+	.	gene_id "MSTRG.95551"; transcript_id "MSTRG.95551.116"; exon_number "12";
chr2	StringTie	exon	61103853	61103998	1000	+	.	gene_id "MSTRG.95551"; transcript_id "MSTRG.95551.116"; exon_number "13";
chr2	StringTie	exon	61106563	61106662	1000	+	.	gene_id "MSTRG.95551"; transcript_id "MSTRG.95551.116"; exon_number "14";
chr2	StringTie	exon	61108317	61108349	1000	+	.	gene_id "MSTRG.95551"; transcript_id "MSTRG.95551.116"; exon_number "15";
chr2	StringTie	exon	61109197	61109296	1000	+	.	gene_id "MSTRG.95551"; transcript_id "MSTRG.95551.116"; exon_number "16";
chr2	StringTie	exon	61115979	61116070	1000	+	.	gene_id "MSTRG.95551"; transcript_id "MSTRG.95551.116"; exon_number "17";
chr2	StringTie	exon	61117467	61117540	1000	+	.	gene_id "MSTRG.95551"; transcript_id "MSTRG.95551.116"; exon_number "18";
chr2	StringTie	exon	61118028	61118116	1000	+	.	gene_id "MSTRG.95551"; transcript_id "MSTRG.95551.116"; exon_number "19";
chr2	StringTie	exon	61121185	61121276	1000	+	.	gene_id "MSTRG.95551"; transcript_id "MSTRG.95551.116"; exon_number "20";
chr2	StringTie	exon	61122126	61124278	1000	+	.	gene_id "MSTRG.95551"; transcript_id "MSTRG.95551.116"; exon_number "21";
chr2	StringTie	transcript	61065919	61124693	1000	+	.	gene_id "MSTRG.95551"; transcript_id "MSTRG.95551.117";
chr2	StringTie	exon	61065919	61065987	1000	+	.	gene_id "MSTRG.95551"; transcript_id "MSTRG.95551.117"; exon_number "1";
chr2	StringTie	exon	61068849	61068996	1000	+	.	gene_id "MSTRG.95551"; transcript_id "MSTRG.95551.117"; exon_number "2";
chr2	StringTie	exon	61070342	61070500	1000	+	.	gene_id "MSTRG.95551"; transcript_id "MSTRG.95551.117"; exon_number "3";
chr2	StringTie	exon	61071606	61071792	1000	+	.	gene_id "MSTRG.95551"; transcript_id "MSTRG.95551.117"; exon_number "4";
chr2	StringTie	exon	61073458	61073551	1000	+	.	gene_id "MSTRG.95551"; transcript_id "MSTRG.95551.117"; exon_number "5";
chr2	StringTie	exon	61076920	61077158	1000	+	.	gene_id "MSTRG.95551"; transcript_id "MSTRG.95551.117"; exon_number "6";
chr2	StringTie	exon	61081452	61081510	1000	+	.	gene_id "MSTRG.95551"; transcript_id "MSTRG.95551.117"; exon_number "7";
chr2	StringTie	exon	61083154	61083314	1000	+	.	gene_id "MSTRG.95551"; transcript_id "MSTRG.95551.117"; exon_number "8";
chr2	StringTie	exon	61088159	61088245	1000	+	.	gene_id "MSTRG.95551"; transcript_id "MSTRG.95551.117"; exon_number "9";
chr2	StringTie	exon	61088358	61088468	1000	+	.	gene_id "MSTRG.95551"; transcript_id "MSTRG.95551.117"; exon_number "10";
chr2	StringTie	exon	61092464	61092587	1000	+	.	gene_id "MSTRG.95551"; transcript_id "MSTRG.95551.117"; exon_number "11";
chr2	StringTie	exon	61097700	61097852	1000	+	.	gene_id "MSTRG.95551"; transcript_id "MSTRG.95551.117"; exon_number "12";
chr2	StringTie	exon	61103853	61103998	1000	+	.	gene_id "MSTRG.95551"; transcript_id "MSTRG.95551.117"; exon_number "13";
chr2	StringTie	exon	61106563	61106662	1000	+	.	gene_id "MSTRG.95551"; transcript_id "MSTRG.95551.117"; exon_number "14";
chr2	StringTie	exon	61108317	61108349	1000	+	.	gene_id "MSTRG.95551"; transcript_id "MSTRG.95551.117"; exon_number "15";
chr2	StringTie	exon	61109197	61109296	1000	+	.	gene_id "MSTRG.95551"; transcript_id "MSTRG.95551.117"; exon_number "16";
chr2	StringTie	exon	61115979	61117540	1000	+	.	gene_id "MSTRG.95551"; transcript_id "MSTRG.95551.117"; exon_number "17";
chr2	StringTie	exon	61118028	61118116	1000	+	.	gene_id "MSTRG.95551"; transcript_id "MSTRG.95551.117"; exon_number "18";
chr2	StringTie	exon	61121185	61121276	1000	+	.	gene_id "MSTRG.95551"; transcript_id "MSTRG.95551.117"; exon_number "19";
chr2	StringTie	exon	61122126	61124693	1000	+	.	gene_id "MSTRG.95551"; transcript_id "MSTRG.95551.117"; exon_number "20";
chr2	StringTie	transcript	61065919	61124372	1000	+	.	gene_id "MSTRG.95551"; transcript_id "MSTRG.95551.118";
chr2	StringTie	exon	61065919	61066027	1000	+	.	gene_id "MSTRG.95551"; transcript_id "MSTRG.95551.118"; exon_number "1";
chr2	StringTie	exon	61068849	61068985	1000	+	.	gene_id "MSTRG.95551"; transcript_id "MSTRG.95551.118"; exon_number "2";
chr2	StringTie	exon	61070342	61070500	1000	+	.	gene_id "MSTRG.95551"; transcript_id "MSTRG.95551.118"; exon_number "3";
chr2	StringTie	exon	61071606	61071792	1000	+	.	gene_id "MSTRG.95551"; transcript_id "MSTRG.95551.118"; exon_number "4";
chr2	StringTie	exon	61073462	61073551	1000	+	.	gene_id "MSTRG.95551"; transcript_id "MSTRG.95551.118"; exon_number "5";
chr2	StringTie	exon	61076920	61077158	1000	+	.	gene_id "MSTRG.95551"; transcript_id "MSTRG.95551.118"; exon_number "6";
chr2	StringTie	exon	61081452	61081510	1000	+	.	gene_id "MSTRG.95551"; transcript_id "MSTRG.95551.118"; exon_number "7";
chr2	StringTie	exon	61083154	61083314	1000	+	.	gene_id "MSTRG.95551"; transcript_id "MSTRG.95551.118"; exon_number "8";
chr2	StringTie	exon	61088159	61088245	1000	+	.	gene_id "MSTRG.95551"; transcript_id "MSTRG.95551.118"; exon_number "9";
chr2	StringTie	exon	61088358	61088468	1000	+	.	gene_id "MSTRG.95551"; transcript_id "MSTRG.95551.118"; exon_number "10";
chr2	StringTie	exon	61092464	61092587	1000	+	.	gene_id "MSTRG.95551"; transcript_id "MSTRG.95551.118"; exon_number "11";
chr2	StringTie	exon	61097700	61097852	1000	+	.	gene_id "MSTRG.95551"; transcript_id "MSTRG.95551.118"; exon_number "12";
chr2	StringTie	exon	61103853	61103998	1000	+	.	gene_id "MSTRG.95551"; transcript_id "MSTRG.95551.118"; exon_number "13";
chr2	StringTie	exon	61106563	61106662	1000	+	.	gene_id "MSTRG.95551"; transcript_id "MSTRG.95551.118"; exon_number "14";
chr2	StringTie	exon	61108317	61108349	1000	+	.	gene_id "MSTRG.95551"; transcript_id "MSTRG.95551.118"; exon_number "15";
chr2	StringTie	exon	61109197	61109296	1000	+	.	gene_id "MSTRG.95551"; transcript_id "MSTRG.95551.118"; exon_number "16";
chr2	StringTie	exon	61115979	61116070	1000	+	.	gene_id "MSTRG.95551"; transcript_id "MSTRG.95551.118"; exon_number "17";
chr2	StringTie	exon	61117467	61117540	1000	+	.	gene_id "MSTRG.95551"; transcript_id "MSTRG.95551.118"; exon_number "18";
chr2	StringTie	exon	61118028	61118116	1000	+	.	gene_id "MSTRG.95551"; transcript_id "MSTRG.95551.118"; exon_number "19";
chr2	StringTie	exon	61121185	61121276	1000	+	.	gene_id "MSTRG.95551"; transcript_id "MSTRG.95551.118"; exon_number "20";
chr2	StringTie	exon	61122126	61124372	1000	+	.	gene_id "MSTRG.95551"; transcript_id "MSTRG.95551.118"; exon_number "21";
chr2	StringTie	transcript	61065920	61124350	1000	+	.	gene_id "MSTRG.95551"; transcript_id "MSTRG.95551.119";
chr2	StringTie	exon	61065920	61065987	1000	+	.	gene_id "MSTRG.95551"; transcript_id "MSTRG.95551.119"; exon_number "1";
chr2	StringTie	exon	61068849	61068985	1000	+	.	gene_id "MSTRG.95551"; transcript_id "MSTRG.95551.119"; exon_number "2";
chr2	StringTie	exon	61070342	61070500	1000	+	.	gene_id "MSTRG.95551"; transcript_id "MSTRG.95551.119"; exon_number "3";
chr2	StringTie	exon	61071606	61071792	1000	+	.	gene_id "MSTRG.95551"; transcript_id "MSTRG.95551.119"; exon_number "4";
chr2	StringTie	exon	61073462	61073551	1000	+	.	gene_id "MSTRG.95551"; transcript_id "MSTRG.95551.119"; exon_number "5";
chr2	StringTie	exon	61076920	61077158	1000	+	.	gene_id "MSTRG.95551"; transcript_id "MSTRG.95551.119"; exon_number "6";
chr2	StringTie	exon	61081452	61081510	1000	+	.	gene_id "MSTRG.95551"; transcript_id "MSTRG.95551.119"; exon_number "7";
chr2	StringTie	exon	61083154	61083314	1000	+	.	gene_id "MSTRG.95551"; transcript_id "MSTRG.95551.119"; exon_number "8";
chr2	StringTie	exon	61088159	61088245	1000	+	.	gene_id "MSTRG.95551"; transcript_id "MSTRG.95551.119"; exon_number "9";
chr2	StringTie	exon	61088358	61088468	1000	+	.	gene_id "MSTRG.95551"; transcript_id "MSTRG.95551.119"; exon_number "10";
chr2	StringTie	exon	61092464	61092587	1000	+	.	gene_id "MSTRG.95551"; transcript_id "MSTRG.95551.119"; exon_number "11";
chr2	StringTie	exon	61097700	61097852	1000	+	.	gene_id "MSTRG.95551"; transcript_id "MSTRG.95551.119"; exon_number "12";
chr2	StringTie	exon	61103853	61103998	1000	+	.	gene_id "MSTRG.95551"; transcript_id "MSTRG.95551.119"; exon_number "13";
chr2	StringTie	exon	61106563	61106662	1000	+	.	gene_id "MSTRG.95551"; transcript_id "MSTRG.95551.119"; exon_number "14";
chr2	StringTie	exon	61108317	61108349	1000	+	.	gene_id "MSTRG.95551"; transcript_id "MSTRG.95551.119"; exon_number "15";
chr2	StringTie	exon	61109197	61109296	1000	+	.	gene_id "MSTRG.95551"; transcript_id "MSTRG.95551.119"; exon_number "16";
chr2	StringTie	exon	61115979	61116070	1000	+	.	gene_id "MSTRG.95551"; transcript_id "MSTRG.95551.119"; exon_number "17";
chr2	StringTie	exon	61117467	61117540	1000	+	.	gene_id "MSTRG.95551"; transcript_id "MSTRG.95551.119"; exon_number "18";
chr2	StringTie	exon	61118028	61118116	1000	+	.	gene_id "MSTRG.95551"; transcript_id "MSTRG.95551.119"; exon_number "19";
chr2	StringTie	exon	61121185	61121276	1000	+	.	gene_id "MSTRG.95551"; transcript_id "MSTRG.95551.119"; exon_number "20";
chr2	StringTie	exon	61122126	61124350	1000	+	.	gene_id "MSTRG.95551"; transcript_id "MSTRG.95551.119"; exon_number "21";
chr2	StringTie	transcript	61016387	61059139	1000	+	.	gene_id "MSTRG.95551"; transcript_id "MSTRG.95551.12";
chr2	StringTie	exon	61016387	61017316	1000	+	.	gene_id "MSTRG.95551"; transcript_id "MSTRG.95551.12"; exon_number "1";
chr2	StringTie	exon	61017696	61017874	1000	+	.	gene_id "MSTRG.95551"; transcript_id "MSTRG.95551.12"; exon_number "2";
chr2	StringTie	exon	61031419	61032113	1000	+	.	gene_id "MSTRG.95551"; transcript_id "MSTRG.95551.12"; exon_number "3";
chr2	StringTie	exon	61045726	61045851	1000	+	.	gene_id "MSTRG.95551"; transcript_id "MSTRG.95551.12"; exon_number "4";
chr2	StringTie	exon	61048472	61048479	1000	+	.	gene_id "MSTRG.95551"; transcript_id "MSTRG.95551.12"; exon_number "5";
chr2	StringTie	exon	61055462	61059139	1000	+	.	gene_id "MSTRG.95551"; transcript_id "MSTRG.95551.12"; exon_number "6";
chr2	StringTie	transcript	61065940	61090391	1000	+	.	gene_id "MSTRG.95551"; transcript_id "MSTRG.95551.121";
chr2	StringTie	exon	61065940	61066027	1000	+	.	gene_id "MSTRG.95551"; transcript_id "MSTRG.95551.121"; exon_number "1";
chr2	StringTie	exon	61068849	61068985	1000	+	.	gene_id "MSTRG.95551"; transcript_id "MSTRG.95551.121"; exon_number "2";
chr2	StringTie	exon	61070342	61070500	1000	+	.	gene_id "MSTRG.95551"; transcript_id "MSTRG.95551.121"; exon_number "3";
chr2	StringTie	exon	61073458	61073551	1000	+	.	gene_id "MSTRG.95551"; transcript_id "MSTRG.95551.121"; exon_number "4";
chr2	StringTie	exon	61076920	61077158	1000	+	.	gene_id "MSTRG.95551"; transcript_id "MSTRG.95551.121"; exon_number "5";
chr2	StringTie	exon	61081452	61081510	1000	+	.	gene_id "MSTRG.95551"; transcript_id "MSTRG.95551.121"; exon_number "6";
chr2	StringTie	exon	61083254	61083314	1000	+	.	gene_id "MSTRG.95551"; transcript_id "MSTRG.95551.121"; exon_number "7";
chr2	StringTie	exon	61088159	61088245	1000	+	.	gene_id "MSTRG.95551"; transcript_id "MSTRG.95551.121"; exon_number "8";
chr2	StringTie	exon	61088358	61090391	1000	+	.	gene_id "MSTRG.95551"; transcript_id "MSTRG.95551.121"; exon_number "9";
chr2	StringTie	transcript	61066228	61164870	1000	+	.	gene_id "MSTRG.95551"; transcript_id "MSTRG.95551.122";
chr2	StringTie	exon	61066228	61066458	1000	+	.	gene_id "MSTRG.95551"; transcript_id "MSTRG.95551.122"; exon_number "1";
chr2	StringTie	exon	61068849	61068985	1000	+	.	gene_id "MSTRG.95551"; transcript_id "MSTRG.95551.122"; exon_number "2";
chr2	StringTie	exon	61070342	61070500	1000	+	.	gene_id "MSTRG.95551"; transcript_id "MSTRG.95551.122"; exon_number "3";
chr2	StringTie	exon	61071606	61071792	1000	+	.	gene_id "MSTRG.95551"; transcript_id "MSTRG.95551.122"; exon_number "4";
chr2	StringTie	exon	61073458	61073551	1000	+	.	gene_id "MSTRG.95551"; transcript_id "MSTRG.95551.122"; exon_number "5";
chr2	StringTie	exon	61076920	61077158	1000	+	.	gene_id "MSTRG.95551"; transcript_id "MSTRG.95551.122"; exon_number "6";
chr2	StringTie	exon	61081452	61081510	1000	+	.	gene_id "MSTRG.95551"; transcript_id "MSTRG.95551.122"; exon_number "7";
chr2	StringTie	exon	61083154	61083314	1000	+	.	gene_id "MSTRG.95551"; transcript_id "MSTRG.95551.122"; exon_number "8";
chr2	StringTie	exon	61088159	61088245	1000	+	.	gene_id "MSTRG.95551"; transcript_id "MSTRG.95551.122"; exon_number "9";
chr2	StringTie	exon	61088358	61088468	1000	+	.	gene_id "MSTRG.95551"; transcript_id "MSTRG.95551.122"; exon_number "10";
chr2	StringTie	exon	61092464	61092587	1000	+	.	gene_id "MSTRG.95551"; transcript_id "MSTRG.95551.122"; exon_number "11";
chr2	StringTie	exon	61097700	61097852	1000	+	.	gene_id "MSTRG.95551"; transcript_id "MSTRG.95551.122"; exon_number "12";
chr2	StringTie	exon	61103853	61103998	1000	+	.	gene_id "MSTRG.95551"; transcript_id "MSTRG.95551.122"; exon_number "13";
chr2	StringTie	exon	61106563	61106662	1000	+	.	gene_id "MSTRG.95551"; transcript_id "MSTRG.95551.122"; exon_number "14";
chr2	StringTie	exon	61108317	61108349	1000	+	.	gene_id "MSTRG.95551"; transcript_id "MSTRG.95551.122"; exon_number "15";
chr2	StringTie	exon	61109197	61109296	1000	+	.	gene_id "MSTRG.95551"; transcript_id "MSTRG.95551.122"; exon_number "16";
chr2	StringTie	exon	61115979	61116070	1000	+	.	gene_id "MSTRG.95551"; transcript_id "MSTRG.95551.122"; exon_number "17";
chr2	StringTie	exon	61117357	61117385	1000	+	.	gene_id "MSTRG.95551"; transcript_id "MSTRG.95551.122"; exon_number "18";
chr2	StringTie	exon	61117467	61117540	1000	+	.	gene_id "MSTRG.95551"; transcript_id "MSTRG.95551.122"; exon_number "19";
chr2	StringTie	exon	61118028	61118116	1000	+	.	gene_id "MSTRG.95551"; transcript_id "MSTRG.95551.122"; exon_number "20";
chr2	StringTie	exon	61134137	61134276	1000	+	.	gene_id "MSTRG.95551"; transcript_id "MSTRG.95551.122"; exon_number "21";
chr2	StringTie	exon	61137464	61137527	1000	+	.	gene_id "MSTRG.95551"; transcript_id "MSTRG.95551.122"; exon_number "22";
chr2	StringTie	exon	61157862	61158012	1000	+	.	gene_id "MSTRG.95551"; transcript_id "MSTRG.95551.122"; exon_number "23";
chr2	StringTie	exon	61159318	61159439	1000	+	.	gene_id "MSTRG.95551"; transcript_id "MSTRG.95551.122"; exon_number "24";
chr2	StringTie	exon	61162842	61162955	1000	+	.	gene_id "MSTRG.95551"; transcript_id "MSTRG.95551.122"; exon_number "25";
chr2	StringTie	exon	61163052	61163232	1000	+	.	gene_id "MSTRG.95551"; transcript_id "MSTRG.95551.122"; exon_number "26";
chr2	StringTie	exon	61164354	61164870	1000	+	.	gene_id "MSTRG.95551"; transcript_id "MSTRG.95551.122"; exon_number "27";
chr2	StringTie	transcript	61066228	61164802	1000	+	.	gene_id "MSTRG.95551"; transcript_id "MSTRG.95551.123";
chr2	StringTie	exon	61066228	61066458	1000	+	.	gene_id "MSTRG.95551"; transcript_id "MSTRG.95551.123"; exon_number "1";
chr2	StringTie	exon	61068849	61068985	1000	+	.	gene_id "MSTRG.95551"; transcript_id "MSTRG.95551.123"; exon_number "2";
chr2	StringTie	exon	61070342	61070500	1000	+	.	gene_id "MSTRG.95551"; transcript_id "MSTRG.95551.123"; exon_number "3";
chr2	StringTie	exon	61071606	61071792	1000	+	.	gene_id "MSTRG.95551"; transcript_id "MSTRG.95551.123"; exon_number "4";
chr2	StringTie	exon	61073458	61073551	1000	+	.	gene_id "MSTRG.95551"; transcript_id "MSTRG.95551.123"; exon_number "5";
chr2	StringTie	exon	61076920	61077158	1000	+	.	gene_id "MSTRG.95551"; transcript_id "MSTRG.95551.123"; exon_number "6";
chr2	StringTie	exon	61081452	61081510	1000	+	.	gene_id "MSTRG.95551"; transcript_id "MSTRG.95551.123"; exon_number "7";
chr2	StringTie	exon	61083154	61083314	1000	+	.	gene_id "MSTRG.95551"; transcript_id "MSTRG.95551.123"; exon_number "8";
chr2	StringTie	exon	61088159	61088245	1000	+	.	gene_id "MSTRG.95551"; transcript_id "MSTRG.95551.123"; exon_number "9";
chr2	StringTie	exon	61088358	61088468	1000	+	.	gene_id "MSTRG.95551"; transcript_id "MSTRG.95551.123"; exon_number "10";
chr2	StringTie	exon	61092464	61092587	1000	+	.	gene_id "MSTRG.95551"; transcript_id "MSTRG.95551.123"; exon_number "11";
chr2	StringTie	exon	61097700	61097852	1000	+	.	gene_id "MSTRG.95551"; transcript_id "MSTRG.95551.123"; exon_number "12";
chr2	StringTie	exon	61103853	61103998	1000	+	.	gene_id "MSTRG.95551"; transcript_id "MSTRG.95551.123"; exon_number "13";
chr2	StringTie	exon	61106563	61106662	1000	+	.	gene_id "MSTRG.95551"; transcript_id "MSTRG.95551.123"; exon_number "14";
chr2	StringTie	exon	61108317	61108349	1000	+	.	gene_id "MSTRG.95551"; transcript_id "MSTRG.95551.123"; exon_number "15";
chr2	StringTie	exon	61109197	61109296	1000	+	.	gene_id "MSTRG.95551"; transcript_id "MSTRG.95551.123"; exon_number "16";
chr2	StringTie	exon	61115979	61116070	1000	+	.	gene_id "MSTRG.95551"; transcript_id "MSTRG.95551.123"; exon_number "17";
chr2	StringTie	exon	61117357	61117385	1000	+	.	gene_id "MSTRG.95551"; transcript_id "MSTRG.95551.123"; exon_number "18";
chr2	StringTie	exon	61117467	61117540	1000	+	.	gene_id "MSTRG.95551"; transcript_id "MSTRG.95551.123"; exon_number "19";
chr2	StringTie	exon	61118028	61118116	1000	+	.	gene_id "MSTRG.95551"; transcript_id "MSTRG.95551.123"; exon_number "20";
chr2	StringTie	exon	61134137	61134276	1000	+	.	gene_id "MSTRG.95551"; transcript_id "MSTRG.95551.123"; exon_number "21";
chr2	StringTie	exon	61137464	61143895	1000	+	.	gene_id "MSTRG.95551"; transcript_id "MSTRG.95551.123"; exon_number "22";
chr2	StringTie	exon	61162842	61162955	1000	+	.	gene_id "MSTRG.95551"; transcript_id "MSTRG.95551.123"; exon_number "23";
chr2	StringTie	exon	61163052	61163232	1000	+	.	gene_id "MSTRG.95551"; transcript_id "MSTRG.95551.123"; exon_number "24";
chr2	StringTie	exon	61164354	61164802	1000	+	.	gene_id "MSTRG.95551"; transcript_id "MSTRG.95551.123"; exon_number "25";
chr2	StringTie	transcript	61066430	61124274	1000	+	.	gene_id "MSTRG.95551"; transcript_id "MSTRG.95551.125";
chr2	StringTie	exon	61066430	61066458	1000	+	.	gene_id "MSTRG.95551"; transcript_id "MSTRG.95551.125"; exon_number "1";
chr2	StringTie	exon	61068849	61068985	1000	+	.	gene_id "MSTRG.95551"; transcript_id "MSTRG.95551.125"; exon_number "2";
chr2	StringTie	exon	61070342	61070500	1000	+	.	gene_id "MSTRG.95551"; transcript_id "MSTRG.95551.125"; exon_number "3";
chr2	StringTie	exon	61071606	61071792	1000	+	.	gene_id "MSTRG.95551"; transcript_id "MSTRG.95551.125"; exon_number "4";
chr2	StringTie	exon	61073458	61073551	1000	+	.	gene_id "MSTRG.95551"; transcript_id "MSTRG.95551.125"; exon_number "5";
chr2	StringTie	exon	61076920	61077158	1000	+	.	gene_id "MSTRG.95551"; transcript_id "MSTRG.95551.125"; exon_number "6";
chr2	StringTie	exon	61081452	61081510	1000	+	.	gene_id "MSTRG.95551"; transcript_id "MSTRG.95551.125"; exon_number "7";
chr2	StringTie	exon	61083154	61083314	1000	+	.	gene_id "MSTRG.95551"; transcript_id "MSTRG.95551.125"; exon_number "8";
chr2	StringTie	exon	61088159	61088245	1000	+	.	gene_id "MSTRG.95551"; transcript_id "MSTRG.95551.125"; exon_number "9";
chr2	StringTie	exon	61088358	61088468	1000	+	.	gene_id "MSTRG.95551"; transcript_id "MSTRG.95551.125"; exon_number "10";
chr2	StringTie	exon	61092464	61092587	1000	+	.	gene_id "MSTRG.95551"; transcript_id "MSTRG.95551.125"; exon_number "11";
chr2	StringTie	exon	61097700	61097852	1000	+	.	gene_id "MSTRG.95551"; transcript_id "MSTRG.95551.125"; exon_number "12";
chr2	StringTie	exon	61103853	61103998	1000	+	.	gene_id "MSTRG.95551"; transcript_id "MSTRG.95551.125"; exon_number "13";
chr2	StringTie	exon	61106563	61106662	1000	+	.	gene_id "MSTRG.95551"; transcript_id "MSTRG.95551.125"; exon_number "14";
chr2	StringTie	exon	61108317	61108349	1000	+	.	gene_id "MSTRG.95551"; transcript_id "MSTRG.95551.125"; exon_number "15";
chr2	StringTie	exon	61109197	61109296	1000	+	.	gene_id "MSTRG.95551"; transcript_id "MSTRG.95551.125"; exon_number "16";
chr2	StringTie	exon	61115979	61116070	1000	+	.	gene_id "MSTRG.95551"; transcript_id "MSTRG.95551.125"; exon_number "17";
chr2	StringTie	exon	61117357	61117385	1000	+	.	gene_id "MSTRG.95551"; transcript_id "MSTRG.95551.125"; exon_number "18";
chr2	StringTie	exon	61117467	61117540	1000	+	.	gene_id "MSTRG.95551"; transcript_id "MSTRG.95551.125"; exon_number "19";
chr2	StringTie	exon	61118028	61118116	1000	+	.	gene_id "MSTRG.95551"; transcript_id "MSTRG.95551.125"; exon_number "20";
chr2	StringTie	exon	61121185	61121276	1000	+	.	gene_id "MSTRG.95551"; transcript_id "MSTRG.95551.125"; exon_number "21";
chr2	StringTie	exon	61122126	61124274	1000	+	.	gene_id "MSTRG.95551"; transcript_id "MSTRG.95551.125"; exon_number "22";
chr2	StringTie	transcript	61066431	61124387	1000	+	.	gene_id "MSTRG.95551"; transcript_id "MSTRG.95551.126";
chr2	StringTie	exon	61066431	61066458	1000	+	.	gene_id "MSTRG.95551"; transcript_id "MSTRG.95551.126"; exon_number "1";
chr2	StringTie	exon	61068849	61068985	1000	+	.	gene_id "MSTRG.95551"; transcript_id "MSTRG.95551.126"; exon_number "2";
chr2	StringTie	exon	61070342	61070500	1000	+	.	gene_id "MSTRG.95551"; transcript_id "MSTRG.95551.126"; exon_number "3";
chr2	StringTie	exon	61071606	61071792	1000	+	.	gene_id "MSTRG.95551"; transcript_id "MSTRG.95551.126"; exon_number "4";
chr2	StringTie	exon	61073458	61073551	1000	+	.	gene_id "MSTRG.95551"; transcript_id "MSTRG.95551.126"; exon_number "5";
chr2	StringTie	exon	61076920	61077158	1000	+	.	gene_id "MSTRG.95551"; transcript_id "MSTRG.95551.126"; exon_number "6";
chr2	StringTie	exon	61081452	61081510	1000	+	.	gene_id "MSTRG.95551"; transcript_id "MSTRG.95551.126"; exon_number "7";
chr2	StringTie	exon	61083154	61083314	1000	+	.	gene_id "MSTRG.95551"; transcript_id "MSTRG.95551.126"; exon_number "8";
chr2	StringTie	exon	61088159	61088245	1000	+	.	gene_id "MSTRG.95551"; transcript_id "MSTRG.95551.126"; exon_number "9";
chr2	StringTie	exon	61088358	61088468	1000	+	.	gene_id "MSTRG.95551"; transcript_id "MSTRG.95551.126"; exon_number "10";
chr2	StringTie	exon	61092464	61092587	1000	+	.	gene_id "MSTRG.95551"; transcript_id "MSTRG.95551.126"; exon_number "11";
chr2	StringTie	exon	61097700	61097852	1000	+	.	gene_id "MSTRG.95551"; transcript_id "MSTRG.95551.126"; exon_number "12";
chr2	StringTie	exon	61103853	61103998	1000	+	.	gene_id "MSTRG.95551"; transcript_id "MSTRG.95551.126"; exon_number "13";
chr2	StringTie	exon	61106563	61106662	1000	+	.	gene_id "MSTRG.95551"; transcript_id "MSTRG.95551.126"; exon_number "14";
chr2	StringTie	exon	61108317	61108349	1000	+	.	gene_id "MSTRG.95551"; transcript_id "MSTRG.95551.126"; exon_number "15";
chr2	StringTie	exon	61109197	61109296	1000	+	.	gene_id "MSTRG.95551"; transcript_id "MSTRG.95551.126"; exon_number "16";
chr2	StringTie	exon	61115979	61117540	1000	+	.	gene_id "MSTRG.95551"; transcript_id "MSTRG.95551.126"; exon_number "17";
chr2	StringTie	exon	61118028	61118116	1000	+	.	gene_id "MSTRG.95551"; transcript_id "MSTRG.95551.126"; exon_number "18";
chr2	StringTie	exon	61121185	61121276	1000	+	.	gene_id "MSTRG.95551"; transcript_id "MSTRG.95551.126"; exon_number "19";
chr2	StringTie	exon	61122126	61124387	1000	+	.	gene_id "MSTRG.95551"; transcript_id "MSTRG.95551.126"; exon_number "20";
chr2	StringTie	transcript	61068782	61112705	1000	+	.	gene_id "MSTRG.95551"; transcript_id "MSTRG.95551.127";
chr2	StringTie	exon	61068782	61068985	1000	+	.	gene_id "MSTRG.95551"; transcript_id "MSTRG.95551.127"; exon_number "1";
chr2	StringTie	exon	61070342	61070500	1000	+	.	gene_id "MSTRG.95551"; transcript_id "MSTRG.95551.127"; exon_number "2";
chr2	StringTie	exon	61071606	61071792	1000	+	.	gene_id "MSTRG.95551"; transcript_id "MSTRG.95551.127"; exon_number "3";
chr2	StringTie	exon	61073458	61073551	1000	+	.	gene_id "MSTRG.95551"; transcript_id "MSTRG.95551.127"; exon_number "4";
chr2	StringTie	exon	61076920	61077158	1000	+	.	gene_id "MSTRG.95551"; transcript_id "MSTRG.95551.127"; exon_number "5";
chr2	StringTie	exon	61083154	61083314	1000	+	.	gene_id "MSTRG.95551"; transcript_id "MSTRG.95551.127"; exon_number "6";
chr2	StringTie	exon	61088159	61088245	1000	+	.	gene_id "MSTRG.95551"; transcript_id "MSTRG.95551.127"; exon_number "7";
chr2	StringTie	exon	61088358	61088468	1000	+	.	gene_id "MSTRG.95551"; transcript_id "MSTRG.95551.127"; exon_number "8";
chr2	StringTie	exon	61092464	61092587	1000	+	.	gene_id "MSTRG.95551"; transcript_id "MSTRG.95551.127"; exon_number "9";
chr2	StringTie	exon	61097700	61097852	1000	+	.	gene_id "MSTRG.95551"; transcript_id "MSTRG.95551.127"; exon_number "10";
chr2	StringTie	exon	61103853	61103998	1000	+	.	gene_id "MSTRG.95551"; transcript_id "MSTRG.95551.127"; exon_number "11";
chr2	StringTie	exon	61106563	61106662	1000	+	.	gene_id "MSTRG.95551"; transcript_id "MSTRG.95551.127"; exon_number "12";
chr2	StringTie	exon	61108317	61108349	1000	+	.	gene_id "MSTRG.95551"; transcript_id "MSTRG.95551.127"; exon_number "13";
chr2	StringTie	exon	61109197	61109296	1000	+	.	gene_id "MSTRG.95551"; transcript_id "MSTRG.95551.127"; exon_number "14";
chr2	StringTie	exon	61110222	61112705	1000	+	.	gene_id "MSTRG.95551"; transcript_id "MSTRG.95551.127"; exon_number "15";
chr2	StringTie	transcript	61068851	61124267	1000	+	.	gene_id "MSTRG.95551"; transcript_id "MSTRG.95551.128";
chr2	StringTie	exon	61068851	61068985	1000	+	.	gene_id "MSTRG.95551"; transcript_id "MSTRG.95551.128"; exon_number "1";
chr2	StringTie	exon	61070342	61070500	1000	+	.	gene_id "MSTRG.95551"; transcript_id "MSTRG.95551.128"; exon_number "2";
chr2	StringTie	exon	61071606	61071792	1000	+	.	gene_id "MSTRG.95551"; transcript_id "MSTRG.95551.128"; exon_number "3";
chr2	StringTie	exon	61073458	61073551	1000	+	.	gene_id "MSTRG.95551"; transcript_id "MSTRG.95551.128"; exon_number "4";
chr2	StringTie	exon	61076920	61077158	1000	+	.	gene_id "MSTRG.95551"; transcript_id "MSTRG.95551.128"; exon_number "5";
chr2	StringTie	exon	61081452	61081510	1000	+	.	gene_id "MSTRG.95551"; transcript_id "MSTRG.95551.128"; exon_number "6";
chr2	StringTie	exon	61083154	61083314	1000	+	.	gene_id "MSTRG.95551"; transcript_id "MSTRG.95551.128"; exon_number "7";
chr2	StringTie	exon	61088159	61088245	1000	+	.	gene_id "MSTRG.95551"; transcript_id "MSTRG.95551.128"; exon_number "8";
chr2	StringTie	exon	61088358	61088468	1000	+	.	gene_id "MSTRG.95551"; transcript_id "MSTRG.95551.128"; exon_number "9";
chr2	StringTie	exon	61092464	61092587	1000	+	.	gene_id "MSTRG.95551"; transcript_id "MSTRG.95551.128"; exon_number "10";
chr2	StringTie	exon	61097700	61097852	1000	+	.	gene_id "MSTRG.95551"; transcript_id "MSTRG.95551.128"; exon_number "11";
chr2	StringTie	exon	61103853	61103998	1000	+	.	gene_id "MSTRG.95551"; transcript_id "MSTRG.95551.128"; exon_number "12";
chr2	StringTie	exon	61106563	61106662	1000	+	.	gene_id "MSTRG.95551"; transcript_id "MSTRG.95551.128"; exon_number "13";
chr2	StringTie	exon	61108317	61108349	1000	+	.	gene_id "MSTRG.95551"; transcript_id "MSTRG.95551.128"; exon_number "14";
chr2	StringTie	exon	61109197	61109296	1000	+	.	gene_id "MSTRG.95551"; transcript_id "MSTRG.95551.128"; exon_number "15";
chr2	StringTie	exon	61115979	61116070	1000	+	.	gene_id "MSTRG.95551"; transcript_id "MSTRG.95551.128"; exon_number "16";
chr2	StringTie	exon	61117361	61117385	1000	+	.	gene_id "MSTRG.95551"; transcript_id "MSTRG.95551.128"; exon_number "17";
chr2	StringTie	exon	61117467	61117540	1000	+	.	gene_id "MSTRG.95551"; transcript_id "MSTRG.95551.128"; exon_number "18";
chr2	StringTie	exon	61118028	61118116	1000	+	.	gene_id "MSTRG.95551"; transcript_id "MSTRG.95551.128"; exon_number "19";
chr2	StringTie	exon	61121185	61121276	1000	+	.	gene_id "MSTRG.95551"; transcript_id "MSTRG.95551.128"; exon_number "20";
chr2	StringTie	exon	61122126	61124267	1000	+	.	gene_id "MSTRG.95551"; transcript_id "MSTRG.95551.128"; exon_number "21";
chr2	StringTie	transcript	61016452	61059117	1000	+	.	gene_id "MSTRG.95551"; transcript_id "MSTRG.95551.13";
chr2	StringTie	exon	61016452	61017615	1000	+	.	gene_id "MSTRG.95551"; transcript_id "MSTRG.95551.13"; exon_number "1";
chr2	StringTie	exon	61017696	61017851	1000	+	.	gene_id "MSTRG.95551"; transcript_id "MSTRG.95551.13"; exon_number "2";
chr2	StringTie	exon	61018184	61022458	1000	+	.	gene_id "MSTRG.95551"; transcript_id "MSTRG.95551.13"; exon_number "3";
chr2	StringTie	exon	61031419	61032113	1000	+	.	gene_id "MSTRG.95551"; transcript_id "MSTRG.95551.13"; exon_number "4";
chr2	StringTie	exon	61045726	61045851	1000	+	.	gene_id "MSTRG.95551"; transcript_id "MSTRG.95551.13"; exon_number "5";
chr2	StringTie	exon	61048472	61053102	1000	+	.	gene_id "MSTRG.95551"; transcript_id "MSTRG.95551.13"; exon_number "6";
chr2	StringTie	exon	61055064	61059117	1000	+	.	gene_id "MSTRG.95551"; transcript_id "MSTRG.95551.13"; exon_number "7";
chr2	StringTie	transcript	61070359	61088493	1000	+	.	gene_id "MSTRG.95551"; transcript_id "MSTRG.95551.132";
chr2	StringTie	exon	61070359	61070500	1000	+	.	gene_id "MSTRG.95551"; transcript_id "MSTRG.95551.132"; exon_number "1";
chr2	StringTie	exon	61071606	61071792	1000	+	.	gene_id "MSTRG.95551"; transcript_id "MSTRG.95551.132"; exon_number "2";
chr2	StringTie	exon	61081452	61081510	1000	+	.	gene_id "MSTRG.95551"; transcript_id "MSTRG.95551.132"; exon_number "3";
chr2	StringTie	exon	61083154	61083314	1000	+	.	gene_id "MSTRG.95551"; transcript_id "MSTRG.95551.132"; exon_number "4";
chr2	StringTie	exon	61088159	61088245	1000	+	.	gene_id "MSTRG.95551"; transcript_id "MSTRG.95551.132"; exon_number "5";
chr2	StringTie	exon	61088358	61088493	1000	+	.	gene_id "MSTRG.95551"; transcript_id "MSTRG.95551.132"; exon_number "6";
chr2	StringTie	transcript	61073023	61124592	1000	+	.	gene_id "MSTRG.95551"; transcript_id "MSTRG.95551.134";
chr2	StringTie	exon	61073023	61073044	1000	+	.	gene_id "MSTRG.95551"; transcript_id "MSTRG.95551.134"; exon_number "1";
chr2	StringTie	exon	61073458	61073551	1000	+	.	gene_id "MSTRG.95551"; transcript_id "MSTRG.95551.134"; exon_number "2";
chr2	StringTie	exon	61076920	61077158	1000	+	.	gene_id "MSTRG.95551"; transcript_id "MSTRG.95551.134"; exon_number "3";
chr2	StringTie	exon	61081452	61081510	1000	+	.	gene_id "MSTRG.95551"; transcript_id "MSTRG.95551.134"; exon_number "4";
chr2	StringTie	exon	61083154	61083314	1000	+	.	gene_id "MSTRG.95551"; transcript_id "MSTRG.95551.134"; exon_number "5";
chr2	StringTie	exon	61088159	61088245	1000	+	.	gene_id "MSTRG.95551"; transcript_id "MSTRG.95551.134"; exon_number "6";
chr2	StringTie	exon	61088358	61088468	1000	+	.	gene_id "MSTRG.95551"; transcript_id "MSTRG.95551.134"; exon_number "7";
chr2	StringTie	exon	61092464	61092587	1000	+	.	gene_id "MSTRG.95551"; transcript_id "MSTRG.95551.134"; exon_number "8";
chr2	StringTie	exon	61097700	61097852	1000	+	.	gene_id "MSTRG.95551"; transcript_id "MSTRG.95551.134"; exon_number "9";
chr2	StringTie	exon	61103853	61103998	1000	+	.	gene_id "MSTRG.95551"; transcript_id "MSTRG.95551.134"; exon_number "10";
chr2	StringTie	exon	61106563	61106662	1000	+	.	gene_id "MSTRG.95551"; transcript_id "MSTRG.95551.134"; exon_number "11";
chr2	StringTie	exon	61108317	61108349	1000	+	.	gene_id "MSTRG.95551"; transcript_id "MSTRG.95551.134"; exon_number "12";
chr2	StringTie	exon	61109197	61109296	1000	+	.	gene_id "MSTRG.95551"; transcript_id "MSTRG.95551.134"; exon_number "13";
chr2	StringTie	exon	61115979	61116070	1000	+	.	gene_id "MSTRG.95551"; transcript_id "MSTRG.95551.134"; exon_number "14";
chr2	StringTie	exon	61117467	61117540	1000	+	.	gene_id "MSTRG.95551"; transcript_id "MSTRG.95551.134"; exon_number "15";
chr2	StringTie	exon	61118028	61118116	1000	+	.	gene_id "MSTRG.95551"; transcript_id "MSTRG.95551.134"; exon_number "16";
chr2	StringTie	exon	61121185	61121276	1000	+	.	gene_id "MSTRG.95551"; transcript_id "MSTRG.95551.134"; exon_number "17";
chr2	StringTie	exon	61122126	61124592	1000	+	.	gene_id "MSTRG.95551"; transcript_id "MSTRG.95551.134"; exon_number "18";
chr2	StringTie	transcript	61091007	61134277	1000	+	.	gene_id "MSTRG.95551"; transcript_id "MSTRG.95551.136";
chr2	StringTie	exon	61091007	61091041	1000	+	.	gene_id "MSTRG.95551"; transcript_id "MSTRG.95551.136"; exon_number "1";
chr2	StringTie	exon	61092464	61092587	1000	+	.	gene_id "MSTRG.95551"; transcript_id "MSTRG.95551.136"; exon_number "2";
chr2	StringTie	exon	61097700	61097852	1000	+	.	gene_id "MSTRG.95551"; transcript_id "MSTRG.95551.136"; exon_number "3";
chr2	StringTie	exon	61103853	61103998	1000	+	.	gene_id "MSTRG.95551"; transcript_id "MSTRG.95551.136"; exon_number "4";
chr2	StringTie	exon	61106563	61106662	1000	+	.	gene_id "MSTRG.95551"; transcript_id "MSTRG.95551.136"; exon_number "5";
chr2	StringTie	exon	61108317	61108349	1000	+	.	gene_id "MSTRG.95551"; transcript_id "MSTRG.95551.136"; exon_number "6";
chr2	StringTie	exon	61109197	61109296	1000	+	.	gene_id "MSTRG.95551"; transcript_id "MSTRG.95551.136"; exon_number "7";
chr2	StringTie	exon	61115979	61116070	1000	+	.	gene_id "MSTRG.95551"; transcript_id "MSTRG.95551.136"; exon_number "8";
chr2	StringTie	exon	61117357	61117540	1000	+	.	gene_id "MSTRG.95551"; transcript_id "MSTRG.95551.136"; exon_number "9";
chr2	StringTie	exon	61118028	61118116	1000	+	.	gene_id "MSTRG.95551"; transcript_id "MSTRG.95551.136"; exon_number "10";
chr2	StringTie	exon	61121185	61121276	1000	+	.	gene_id "MSTRG.95551"; transcript_id "MSTRG.95551.136"; exon_number "11";
chr2	StringTie	exon	61134114	61134277	1000	+	.	gene_id "MSTRG.95551"; transcript_id "MSTRG.95551.136"; exon_number "12";
chr2	StringTie	transcript	61097648	61124280	1000	+	.	gene_id "MSTRG.95551"; transcript_id "MSTRG.95551.137";
chr2	StringTie	exon	61097648	61097852	1000	+	.	gene_id "MSTRG.95551"; transcript_id "MSTRG.95551.137"; exon_number "1";
chr2	StringTie	exon	61103853	61103998	1000	+	.	gene_id "MSTRG.95551"; transcript_id "MSTRG.95551.137"; exon_number "2";
chr2	StringTie	exon	61106563	61106662	1000	+	.	gene_id "MSTRG.95551"; transcript_id "MSTRG.95551.137"; exon_number "3";
chr2	StringTie	exon	61108317	61108349	1000	+	.	gene_id "MSTRG.95551"; transcript_id "MSTRG.95551.137"; exon_number "4";
chr2	StringTie	exon	61109197	61109296	1000	+	.	gene_id "MSTRG.95551"; transcript_id "MSTRG.95551.137"; exon_number "5";
chr2	StringTie	exon	61115979	61116070	1000	+	.	gene_id "MSTRG.95551"; transcript_id "MSTRG.95551.137"; exon_number "6";
chr2	StringTie	exon	61117357	61117385	1000	+	.	gene_id "MSTRG.95551"; transcript_id "MSTRG.95551.137"; exon_number "7";
chr2	StringTie	exon	61117467	61117540	1000	+	.	gene_id "MSTRG.95551"; transcript_id "MSTRG.95551.137"; exon_number "8";
chr2	StringTie	exon	61118028	61118116	1000	+	.	gene_id "MSTRG.95551"; transcript_id "MSTRG.95551.137"; exon_number "9";
chr2	StringTie	exon	61122126	61124280	1000	+	.	gene_id "MSTRG.95551"; transcript_id "MSTRG.95551.137"; exon_number "10";
chr2	StringTie	transcript	61097712	61121312	1000	+	.	gene_id "MSTRG.95551"; transcript_id "MSTRG.95551.138";
chr2	StringTie	exon	61097712	61097852	1000	+	.	gene_id "MSTRG.95551"; transcript_id "MSTRG.95551.138"; exon_number "1";
chr2	StringTie	exon	61103853	61103998	1000	+	.	gene_id "MSTRG.95551"; transcript_id "MSTRG.95551.138"; exon_number "2";
chr2	StringTie	exon	61106563	61106662	1000	+	.	gene_id "MSTRG.95551"; transcript_id "MSTRG.95551.138"; exon_number "3";
chr2	StringTie	exon	61108317	61108349	1000	+	.	gene_id "MSTRG.95551"; transcript_id "MSTRG.95551.138"; exon_number "4";
chr2	StringTie	exon	61109206	61109296	1000	+	.	gene_id "MSTRG.95551"; transcript_id "MSTRG.95551.138"; exon_number "5";
chr2	StringTie	exon	61115979	61116070	1000	+	.	gene_id "MSTRG.95551"; transcript_id "MSTRG.95551.138"; exon_number "6";
chr2	StringTie	exon	61117357	61117385	1000	+	.	gene_id "MSTRG.95551"; transcript_id "MSTRG.95551.138"; exon_number "7";
chr2	StringTie	exon	61117467	61117540	1000	+	.	gene_id "MSTRG.95551"; transcript_id "MSTRG.95551.138"; exon_number "8";
chr2	StringTie	exon	61118028	61118116	1000	+	.	gene_id "MSTRG.95551"; transcript_id "MSTRG.95551.138"; exon_number "9";
chr2	StringTie	exon	61121185	61121312	1000	+	.	gene_id "MSTRG.95551"; transcript_id "MSTRG.95551.138"; exon_number "10";
chr2	StringTie	transcript	61016452	61062522	1000	+	.	gene_id "MSTRG.95551"; transcript_id "MSTRG.95551.14";
chr2	StringTie	exon	61016452	61017615	1000	+	.	gene_id "MSTRG.95551"; transcript_id "MSTRG.95551.14"; exon_number "1";
chr2	StringTie	exon	61017696	61017851	1000	+	.	gene_id "MSTRG.95551"; transcript_id "MSTRG.95551.14"; exon_number "2";
chr2	StringTie	exon	61018189	61018462	1000	+	.	gene_id "MSTRG.95551"; transcript_id "MSTRG.95551.14"; exon_number "3";
chr2	StringTie	exon	61031419	61032113	1000	+	.	gene_id "MSTRG.95551"; transcript_id "MSTRG.95551.14"; exon_number "4";
chr2	StringTie	exon	61045726	61045851	1000	+	.	gene_id "MSTRG.95551"; transcript_id "MSTRG.95551.14"; exon_number "5";
chr2	StringTie	exon	61048472	61062522	1000	+	.	gene_id "MSTRG.95551"; transcript_id "MSTRG.95551.14"; exon_number "6";
chr2	StringTie	transcript	61127530	61139032	1000	+	.	gene_id "MSTRG.95551"; transcript_id "MSTRG.95551.142";
chr2	StringTie	exon	61127530	61127612	1000	+	.	gene_id "MSTRG.95551"; transcript_id "MSTRG.95551.142"; exon_number "1";
chr2	StringTie	exon	61134137	61134276	1000	+	.	gene_id "MSTRG.95551"; transcript_id "MSTRG.95551.142"; exon_number "2";
chr2	StringTie	exon	61137464	61139032	1000	+	.	gene_id "MSTRG.95551"; transcript_id "MSTRG.95551.142"; exon_number "3";
chr2	StringTie	transcript	61141969	61142637	1000	+	.	gene_id "MSTRG.95551"; transcript_id "MSTRG.95551.143";
chr2	StringTie	exon	61141969	61142013	1000	+	.	gene_id "MSTRG.95551"; transcript_id "MSTRG.95551.143"; exon_number "1";
chr2	StringTie	exon	61142464	61142637	1000	+	.	gene_id "MSTRG.95551"; transcript_id "MSTRG.95551.143"; exon_number "2";
chr2	StringTie	transcript	61144968	61198668	1000	+	.	gene_id "MSTRG.95551"; transcript_id "MSTRG.95551.144";
chr2	StringTie	exon	61144968	61145196	1000	+	.	gene_id "MSTRG.95551"; transcript_id "MSTRG.95551.144"; exon_number "1";
chr2	StringTie	exon	61157862	61158012	1000	+	.	gene_id "MSTRG.95551"; transcript_id "MSTRG.95551.144"; exon_number "2";
chr2	StringTie	exon	61159318	61159439	1000	+	.	gene_id "MSTRG.95551"; transcript_id "MSTRG.95551.144"; exon_number "3";
chr2	StringTie	exon	61162842	61162955	1000	+	.	gene_id "MSTRG.95551"; transcript_id "MSTRG.95551.144"; exon_number "4";
chr2	StringTie	exon	61163052	61163232	1000	+	.	gene_id "MSTRG.95551"; transcript_id "MSTRG.95551.144"; exon_number "5";
chr2	StringTie	exon	61164354	61164540	1000	+	.	gene_id "MSTRG.95551"; transcript_id "MSTRG.95551.144"; exon_number "6";
chr2	StringTie	exon	61178981	61179171	1000	+	.	gene_id "MSTRG.95551"; transcript_id "MSTRG.95551.144"; exon_number "7";
chr2	StringTie	exon	61181320	61181405	1000	+	.	gene_id "MSTRG.95551"; transcript_id "MSTRG.95551.144"; exon_number "8";
chr2	StringTie	exon	61184712	61184800	1000	+	.	gene_id "MSTRG.95551"; transcript_id "MSTRG.95551.144"; exon_number "9";
chr2	StringTie	exon	61185502	61185618	1000	+	.	gene_id "MSTRG.95551"; transcript_id "MSTRG.95551.144"; exon_number "10";
chr2	StringTie	exon	61186446	61186497	1000	+	.	gene_id "MSTRG.95551"; transcript_id "MSTRG.95551.144"; exon_number "11";
chr2	StringTie	exon	61186617	61186915	1000	+	.	gene_id "MSTRG.95551"; transcript_id "MSTRG.95551.144"; exon_number "12";
chr2	StringTie	exon	61193364	61198668	1000	+	.	gene_id "MSTRG.95551"; transcript_id "MSTRG.95551.144"; exon_number "13";
chr2	StringTie	transcript	61144968	61192899	1000	+	.	gene_id "MSTRG.95551"; transcript_id "MSTRG.95551.145";
chr2	StringTie	exon	61144968	61145196	1000	+	.	gene_id "MSTRG.95551"; transcript_id "MSTRG.95551.145"; exon_number "1";
chr2	StringTie	exon	61157862	61158012	1000	+	.	gene_id "MSTRG.95551"; transcript_id "MSTRG.95551.145"; exon_number "2";
chr2	StringTie	exon	61162842	61162955	1000	+	.	gene_id "MSTRG.95551"; transcript_id "MSTRG.95551.145"; exon_number "3";
chr2	StringTie	exon	61163052	61163232	1000	+	.	gene_id "MSTRG.95551"; transcript_id "MSTRG.95551.145"; exon_number "4";
chr2	StringTie	exon	61164354	61164540	1000	+	.	gene_id "MSTRG.95551"; transcript_id "MSTRG.95551.145"; exon_number "5";
chr2	StringTie	exon	61178981	61179171	1000	+	.	gene_id "MSTRG.95551"; transcript_id "MSTRG.95551.145"; exon_number "6";
chr2	StringTie	exon	61181320	61181405	1000	+	.	gene_id "MSTRG.95551"; transcript_id "MSTRG.95551.145"; exon_number "7";
chr2	StringTie	exon	61184712	61184800	1000	+	.	gene_id "MSTRG.95551"; transcript_id "MSTRG.95551.145"; exon_number "8";
chr2	StringTie	exon	61185502	61185618	1000	+	.	gene_id "MSTRG.95551"; transcript_id "MSTRG.95551.145"; exon_number "9";
chr2	StringTie	exon	61186446	61186497	1000	+	.	gene_id "MSTRG.95551"; transcript_id "MSTRG.95551.145"; exon_number "10";
chr2	StringTie	exon	61186617	61187029	1000	+	.	gene_id "MSTRG.95551"; transcript_id "MSTRG.95551.145"; exon_number "11";
chr2	StringTie	exon	61187580	61187782	1000	+	.	gene_id "MSTRG.95551"; transcript_id "MSTRG.95551.145"; exon_number "12";
chr2	StringTie	exon	61187909	61192899	1000	+	.	gene_id "MSTRG.95551"; transcript_id "MSTRG.95551.145"; exon_number "13";
chr2	StringTie	transcript	61144971	61195473	1000	+	.	gene_id "MSTRG.95551"; transcript_id "MSTRG.95551.146";
chr2	StringTie	exon	61144971	61145196	1000	+	.	gene_id "MSTRG.95551"; transcript_id "MSTRG.95551.146"; exon_number "1";
chr2	StringTie	exon	61159318	61159439	1000	+	.	gene_id "MSTRG.95551"; transcript_id "MSTRG.95551.146"; exon_number "2";
chr2	StringTie	exon	61162842	61162955	1000	+	.	gene_id "MSTRG.95551"; transcript_id "MSTRG.95551.146"; exon_number "3";
chr2	StringTie	exon	61163052	61163232	1000	+	.	gene_id "MSTRG.95551"; transcript_id "MSTRG.95551.146"; exon_number "4";
chr2	StringTie	exon	61164354	61164540	1000	+	.	gene_id "MSTRG.95551"; transcript_id "MSTRG.95551.146"; exon_number "5";
chr2	StringTie	exon	61178981	61179171	1000	+	.	gene_id "MSTRG.95551"; transcript_id "MSTRG.95551.146"; exon_number "6";
chr2	StringTie	exon	61181320	61181405	1000	+	.	gene_id "MSTRG.95551"; transcript_id "MSTRG.95551.146"; exon_number "7";
chr2	StringTie	exon	61183547	61183662	1000	+	.	gene_id "MSTRG.95551"; transcript_id "MSTRG.95551.146"; exon_number "8";
chr2	StringTie	exon	61184712	61184800	1000	+	.	gene_id "MSTRG.95551"; transcript_id "MSTRG.95551.146"; exon_number "9";
chr2	StringTie	exon	61185502	61185618	1000	+	.	gene_id "MSTRG.95551"; transcript_id "MSTRG.95551.146"; exon_number "10";
chr2	StringTie	exon	61186446	61186497	1000	+	.	gene_id "MSTRG.95551"; transcript_id "MSTRG.95551.146"; exon_number "11";
chr2	StringTie	exon	61186617	61186915	1000	+	.	gene_id "MSTRG.95551"; transcript_id "MSTRG.95551.146"; exon_number "12";
chr2	StringTie	exon	61193364	61195473	1000	+	.	gene_id "MSTRG.95551"; transcript_id "MSTRG.95551.146"; exon_number "13";
chr2	StringTie	transcript	61144971	61165024	1000	+	.	gene_id "MSTRG.95551"; transcript_id "MSTRG.95551.147";
chr2	StringTie	exon	61144971	61145196	1000	+	.	gene_id "MSTRG.95551"; transcript_id "MSTRG.95551.147"; exon_number "1";
chr2	StringTie	exon	61160530	61160603	1000	+	.	gene_id "MSTRG.95551"; transcript_id "MSTRG.95551.147"; exon_number "2";
chr2	StringTie	exon	61162842	61162955	1000	+	.	gene_id "MSTRG.95551"; transcript_id "MSTRG.95551.147"; exon_number "3";
chr2	StringTie	exon	61163052	61163232	1000	+	.	gene_id "MSTRG.95551"; transcript_id "MSTRG.95551.147"; exon_number "4";
chr2	StringTie	exon	61164354	61165024	1000	+	.	gene_id "MSTRG.95551"; transcript_id "MSTRG.95551.147"; exon_number "5";
chr2	StringTie	transcript	61144971	61165117	1000	+	.	gene_id "MSTRG.95551"; transcript_id "MSTRG.95551.148";
chr2	StringTie	exon	61144971	61145196	1000	+	.	gene_id "MSTRG.95551"; transcript_id "MSTRG.95551.148"; exon_number "1";
chr2	StringTie	exon	61159318	61159439	1000	+	.	gene_id "MSTRG.95551"; transcript_id "MSTRG.95551.148"; exon_number "2";
chr2	StringTie	exon	61160530	61160603	1000	+	.	gene_id "MSTRG.95551"; transcript_id "MSTRG.95551.148"; exon_number "3";
chr2	StringTie	exon	61162842	61162955	1000	+	.	gene_id "MSTRG.95551"; transcript_id "MSTRG.95551.148"; exon_number "4";
chr2	StringTie	exon	61163052	61163232	1000	+	.	gene_id "MSTRG.95551"; transcript_id "MSTRG.95551.148"; exon_number "5";
chr2	StringTie	exon	61164354	61165117	1000	+	.	gene_id "MSTRG.95551"; transcript_id "MSTRG.95551.148"; exon_number "6";
chr2	StringTie	transcript	61144971	61164908	1000	+	.	gene_id "MSTRG.95551"; transcript_id "MSTRG.95551.149";
chr2	StringTie	exon	61144971	61145196	1000	+	.	gene_id "MSTRG.95551"; transcript_id "MSTRG.95551.149"; exon_number "1";
chr2	StringTie	exon	61157862	61158012	1000	+	.	gene_id "MSTRG.95551"; transcript_id "MSTRG.95551.149"; exon_number "2";
chr2	StringTie	exon	61163052	61163232	1000	+	.	gene_id "MSTRG.95551"; transcript_id "MSTRG.95551.149"; exon_number "3";
chr2	StringTie	exon	61164354	61164908	1000	+	.	gene_id "MSTRG.95551"; transcript_id "MSTRG.95551.149"; exon_number "4";
chr2	StringTie	transcript	61016521	61164918	1000	+	.	gene_id "MSTRG.95551"; transcript_id "MSTRG.95551.15";
chr2	StringTie	exon	61016521	61017316	1000	+	.	gene_id "MSTRG.95551"; transcript_id "MSTRG.95551.15"; exon_number "1";
chr2	StringTie	exon	61017696	61017851	1000	+	.	gene_id "MSTRG.95551"; transcript_id "MSTRG.95551.15"; exon_number "2";
chr2	StringTie	exon	61031419	61032113	1000	+	.	gene_id "MSTRG.95551"; transcript_id "MSTRG.95551.15"; exon_number "3";
chr2	StringTie	exon	61045726	61045851	1000	+	.	gene_id "MSTRG.95551"; transcript_id "MSTRG.95551.15"; exon_number "4";
chr2	StringTie	exon	61048472	61048573	1000	+	.	gene_id "MSTRG.95551"; transcript_id "MSTRG.95551.15"; exon_number "5";
chr2	StringTie	exon	61068849	61068985	1000	+	.	gene_id "MSTRG.95551"; transcript_id "MSTRG.95551.15"; exon_number "6";
chr2	StringTie	exon	61070342	61070500	1000	+	.	gene_id "MSTRG.95551"; transcript_id "MSTRG.95551.15"; exon_number "7";
chr2	StringTie	exon	61071606	61071792	1000	+	.	gene_id "MSTRG.95551"; transcript_id "MSTRG.95551.15"; exon_number "8";
chr2	StringTie	exon	61073462	61073551	1000	+	.	gene_id "MSTRG.95551"; transcript_id "MSTRG.95551.15"; exon_number "9";
chr2	StringTie	exon	61076920	61077158	1000	+	.	gene_id "MSTRG.95551"; transcript_id "MSTRG.95551.15"; exon_number "10";
chr2	StringTie	exon	61081452	61081510	1000	+	.	gene_id "MSTRG.95551"; transcript_id "MSTRG.95551.15"; exon_number "11";
chr2	StringTie	exon	61083154	61083314	1000	+	.	gene_id "MSTRG.95551"; transcript_id "MSTRG.95551.15"; exon_number "12";
chr2	StringTie	exon	61088159	61088245	1000	+	.	gene_id "MSTRG.95551"; transcript_id "MSTRG.95551.15"; exon_number "13";
chr2	StringTie	exon	61088358	61088468	1000	+	.	gene_id "MSTRG.95551"; transcript_id "MSTRG.95551.15"; exon_number "14";
chr2	StringTie	exon	61092464	61092587	1000	+	.	gene_id "MSTRG.95551"; transcript_id "MSTRG.95551.15"; exon_number "15";
chr2	StringTie	exon	61097700	61097852	1000	+	.	gene_id "MSTRG.95551"; transcript_id "MSTRG.95551.15"; exon_number "16";
chr2	StringTie	exon	61103853	61103998	1000	+	.	gene_id "MSTRG.95551"; transcript_id "MSTRG.95551.15"; exon_number "17";
chr2	StringTie	exon	61106563	61106662	1000	+	.	gene_id "MSTRG.95551"; transcript_id "MSTRG.95551.15"; exon_number "18";
chr2	StringTie	exon	61108317	61108349	1000	+	.	gene_id "MSTRG.95551"; transcript_id "MSTRG.95551.15"; exon_number "19";
chr2	StringTie	exon	61109197	61109296	1000	+	.	gene_id "MSTRG.95551"; transcript_id "MSTRG.95551.15"; exon_number "20";
chr2	StringTie	exon	61115979	61117540	1000	+	.	gene_id "MSTRG.95551"; transcript_id "MSTRG.95551.15"; exon_number "21";
chr2	StringTie	exon	61118028	61118116	1000	+	.	gene_id "MSTRG.95551"; transcript_id "MSTRG.95551.15"; exon_number "22";
chr2	StringTie	exon	61134137	61134276	1000	+	.	gene_id "MSTRG.95551"; transcript_id "MSTRG.95551.15"; exon_number "23";
chr2	StringTie	exon	61157862	61158012	1000	+	.	gene_id "MSTRG.95551"; transcript_id "MSTRG.95551.15"; exon_number "24";
chr2	StringTie	exon	61159318	61159439	1000	+	.	gene_id "MSTRG.95551"; transcript_id "MSTRG.95551.15"; exon_number "25";
chr2	StringTie	exon	61162842	61162955	1000	+	.	gene_id "MSTRG.95551"; transcript_id "MSTRG.95551.15"; exon_number "26";
chr2	StringTie	exon	61163052	61163232	1000	+	.	gene_id "MSTRG.95551"; transcript_id "MSTRG.95551.15"; exon_number "27";
chr2	StringTie	exon	61164354	61164918	1000	+	.	gene_id "MSTRG.95551"; transcript_id "MSTRG.95551.15"; exon_number "28";
chr2	StringTie	transcript	61144986	61191208	1000	+	.	gene_id "MSTRG.95551"; transcript_id "MSTRG.95551.150";
chr2	StringTie	exon	61144986	61145196	1000	+	.	gene_id "MSTRG.95551"; transcript_id "MSTRG.95551.150"; exon_number "1";
chr2	StringTie	exon	61157862	61158012	1000	+	.	gene_id "MSTRG.95551"; transcript_id "MSTRG.95551.150"; exon_number "2";
chr2	StringTie	exon	61159318	61159439	1000	+	.	gene_id "MSTRG.95551"; transcript_id "MSTRG.95551.150"; exon_number "3";
chr2	StringTie	exon	61162842	61162955	1000	+	.	gene_id "MSTRG.95551"; transcript_id "MSTRG.95551.150"; exon_number "4";
chr2	StringTie	exon	61163052	61163232	1000	+	.	gene_id "MSTRG.95551"; transcript_id "MSTRG.95551.150"; exon_number "5";
chr2	StringTie	exon	61164354	61164540	1000	+	.	gene_id "MSTRG.95551"; transcript_id "MSTRG.95551.150"; exon_number "6";
chr2	StringTie	exon	61178981	61179171	1000	+	.	gene_id "MSTRG.95551"; transcript_id "MSTRG.95551.150"; exon_number "7";
chr2	StringTie	exon	61181320	61181405	1000	+	.	gene_id "MSTRG.95551"; transcript_id "MSTRG.95551.150"; exon_number "8";
chr2	StringTie	exon	61183547	61183662	1000	+	.	gene_id "MSTRG.95551"; transcript_id "MSTRG.95551.150"; exon_number "9";
chr2	StringTie	exon	61184712	61184800	1000	+	.	gene_id "MSTRG.95551"; transcript_id "MSTRG.95551.150"; exon_number "10";
chr2	StringTie	exon	61185502	61186497	1000	+	.	gene_id "MSTRG.95551"; transcript_id "MSTRG.95551.150"; exon_number "11";
chr2	StringTie	exon	61186617	61191208	1000	+	.	gene_id "MSTRG.95551"; transcript_id "MSTRG.95551.150"; exon_number "12";
chr2	StringTie	transcript	61145003	61191201	1000	+	.	gene_id "MSTRG.95551"; transcript_id "MSTRG.95551.151";
chr2	StringTie	exon	61145003	61145196	1000	+	.	gene_id "MSTRG.95551"; transcript_id "MSTRG.95551.151"; exon_number "1";
chr2	StringTie	exon	61157862	61158012	1000	+	.	gene_id "MSTRG.95551"; transcript_id "MSTRG.95551.151"; exon_number "2";
chr2	StringTie	exon	61159318	61159439	1000	+	.	gene_id "MSTRG.95551"; transcript_id "MSTRG.95551.151"; exon_number "3";
chr2	StringTie	exon	61162842	61162955	1000	+	.	gene_id "MSTRG.95551"; transcript_id "MSTRG.95551.151"; exon_number "4";
chr2	StringTie	exon	61163052	61163232	1000	+	.	gene_id "MSTRG.95551"; transcript_id "MSTRG.95551.151"; exon_number "5";
chr2	StringTie	exon	61164354	61164540	1000	+	.	gene_id "MSTRG.95551"; transcript_id "MSTRG.95551.151"; exon_number "6";
chr2	StringTie	exon	61178981	61179171	1000	+	.	gene_id "MSTRG.95551"; transcript_id "MSTRG.95551.151"; exon_number "7";
chr2	StringTie	exon	61181320	61181405	1000	+	.	gene_id "MSTRG.95551"; transcript_id "MSTRG.95551.151"; exon_number "8";
chr2	StringTie	exon	61183547	61183662	1000	+	.	gene_id "MSTRG.95551"; transcript_id "MSTRG.95551.151"; exon_number "9";
chr2	StringTie	exon	61184712	61184800	1000	+	.	gene_id "MSTRG.95551"; transcript_id "MSTRG.95551.151"; exon_number "10";
chr2	StringTie	exon	61185502	61185618	1000	+	.	gene_id "MSTRG.95551"; transcript_id "MSTRG.95551.151"; exon_number "11";
chr2	StringTie	exon	61186446	61186497	1000	+	.	gene_id "MSTRG.95551"; transcript_id "MSTRG.95551.151"; exon_number "12";
chr2	StringTie	exon	61186617	61191201	1000	+	.	gene_id "MSTRG.95551"; transcript_id "MSTRG.95551.151"; exon_number "13";
chr2	StringTie	transcript	61145005	61164855	1000	+	.	gene_id "MSTRG.95551"; transcript_id "MSTRG.95551.152";
chr2	StringTie	exon	61145005	61145196	1000	+	.	gene_id "MSTRG.95551"; transcript_id "MSTRG.95551.152"; exon_number "1";
chr2	StringTie	exon	61159318	61159439	1000	+	.	gene_id "MSTRG.95551"; transcript_id "MSTRG.95551.152"; exon_number "2";
chr2	StringTie	exon	61163052	61163232	1000	+	.	gene_id "MSTRG.95551"; transcript_id "MSTRG.95551.152"; exon_number "3";
chr2	StringTie	exon	61164354	61164855	1000	+	.	gene_id "MSTRG.95551"; transcript_id "MSTRG.95551.152"; exon_number "4";
chr2	StringTie	transcript	61145006	61165075	1000	+	.	gene_id "MSTRG.95551"; transcript_id "MSTRG.95551.153";
chr2	StringTie	exon	61145006	61145196	1000	+	.	gene_id "MSTRG.95551"; transcript_id "MSTRG.95551.153"; exon_number "1";
chr2	StringTie	exon	61148738	61148859	1000	+	.	gene_id "MSTRG.95551"; transcript_id "MSTRG.95551.153"; exon_number "2";
chr2	StringTie	exon	61162842	61162955	1000	+	.	gene_id "MSTRG.95551"; transcript_id "MSTRG.95551.153"; exon_number "3";
chr2	StringTie	exon	61163052	61163232	1000	+	.	gene_id "MSTRG.95551"; transcript_id "MSTRG.95551.153"; exon_number "4";
chr2	StringTie	exon	61164354	61165075	1000	+	.	gene_id "MSTRG.95551"; transcript_id "MSTRG.95551.153"; exon_number "5";
chr2	StringTie	transcript	61145037	61164830	1000	+	.	gene_id "MSTRG.95551"; transcript_id "MSTRG.95551.154";
chr2	StringTie	exon	61145037	61145196	1000	+	.	gene_id "MSTRG.95551"; transcript_id "MSTRG.95551.154"; exon_number "1";
chr2	StringTie	exon	61157862	61158012	1000	+	.	gene_id "MSTRG.95551"; transcript_id "MSTRG.95551.154"; exon_number "2";
chr2	StringTie	exon	61160530	61160603	1000	+	.	gene_id "MSTRG.95551"; transcript_id "MSTRG.95551.154"; exon_number "3";
chr2	StringTie	exon	61162842	61162955	1000	+	.	gene_id "MSTRG.95551"; transcript_id "MSTRG.95551.154"; exon_number "4";
chr2	StringTie	exon	61163052	61163232	1000	+	.	gene_id "MSTRG.95551"; transcript_id "MSTRG.95551.154"; exon_number "5";
chr2	StringTie	exon	61164354	61164830	1000	+	.	gene_id "MSTRG.95551"; transcript_id "MSTRG.95551.154"; exon_number "6";
chr2	StringTie	transcript	61145043	61164848	1000	+	.	gene_id "MSTRG.95551"; transcript_id "MSTRG.95551.155";
chr2	StringTie	exon	61145043	61145196	1000	+	.	gene_id "MSTRG.95551"; transcript_id "MSTRG.95551.155"; exon_number "1";
chr2	StringTie	exon	61148207	61148859	1000	+	.	gene_id "MSTRG.95551"; transcript_id "MSTRG.95551.155"; exon_number "2";
chr2	StringTie	exon	61162842	61162955	1000	+	.	gene_id "MSTRG.95551"; transcript_id "MSTRG.95551.155"; exon_number "3";
chr2	StringTie	exon	61163052	61163232	1000	+	.	gene_id "MSTRG.95551"; transcript_id "MSTRG.95551.155"; exon_number "4";
chr2	StringTie	exon	61164354	61164848	1000	+	.	gene_id "MSTRG.95551"; transcript_id "MSTRG.95551.155"; exon_number "5";
chr2	StringTie	transcript	61145067	61164828	1000	+	.	gene_id "MSTRG.95551"; transcript_id "MSTRG.95551.156";
chr2	StringTie	exon	61145067	61145192	1000	+	.	gene_id "MSTRG.95551"; transcript_id "MSTRG.95551.156"; exon_number "1";
chr2	StringTie	exon	61159318	61159439	1000	+	.	gene_id "MSTRG.95551"; transcript_id "MSTRG.95551.156"; exon_number "2";
chr2	StringTie	exon	61162842	61162955	1000	+	.	gene_id "MSTRG.95551"; transcript_id "MSTRG.95551.156"; exon_number "3";
chr2	StringTie	exon	61163052	61163232	1000	+	.	gene_id "MSTRG.95551"; transcript_id "MSTRG.95551.156"; exon_number "4";
chr2	StringTie	exon	61164354	61164828	1000	+	.	gene_id "MSTRG.95551"; transcript_id "MSTRG.95551.156"; exon_number "5";
chr2	StringTie	transcript	61145084	61164830	1000	+	.	gene_id "MSTRG.95551"; transcript_id "MSTRG.95551.158";
chr2	StringTie	exon	61145084	61145195	1000	+	.	gene_id "MSTRG.95551"; transcript_id "MSTRG.95551.158"; exon_number "1";
chr2	StringTie	exon	61157862	61158012	1000	+	.	gene_id "MSTRG.95551"; transcript_id "MSTRG.95551.158"; exon_number "2";
chr2	StringTie	exon	61159318	61159439	1000	+	.	gene_id "MSTRG.95551"; transcript_id "MSTRG.95551.158"; exon_number "3";
chr2	StringTie	exon	61162842	61162955	1000	+	.	gene_id "MSTRG.95551"; transcript_id "MSTRG.95551.158"; exon_number "4";
chr2	StringTie	exon	61163052	61163232	1000	+	.	gene_id "MSTRG.95551"; transcript_id "MSTRG.95551.158"; exon_number "5";
chr2	StringTie	exon	61164354	61164830	1000	+	.	gene_id "MSTRG.95551"; transcript_id "MSTRG.95551.158"; exon_number "6";
chr2	StringTie	transcript	61145084	61164828	1000	+	.	gene_id "MSTRG.95551"; transcript_id "MSTRG.95551.159";
chr2	StringTie	exon	61145084	61145196	1000	+	.	gene_id "MSTRG.95551"; transcript_id "MSTRG.95551.159"; exon_number "1";
chr2	StringTie	exon	61147242	61147344	1000	+	.	gene_id "MSTRG.95551"; transcript_id "MSTRG.95551.159"; exon_number "2";
chr2	StringTie	exon	61157862	61158012	1000	+	.	gene_id "MSTRG.95551"; transcript_id "MSTRG.95551.159"; exon_number "3";
chr2	StringTie	exon	61162842	61162955	1000	+	.	gene_id "MSTRG.95551"; transcript_id "MSTRG.95551.159"; exon_number "4";
chr2	StringTie	exon	61163052	61163232	1000	+	.	gene_id "MSTRG.95551"; transcript_id "MSTRG.95551.159"; exon_number "5";
chr2	StringTie	exon	61164354	61164828	1000	+	.	gene_id "MSTRG.95551"; transcript_id "MSTRG.95551.159"; exon_number "6";
chr2	StringTie	transcript	61016529	61052877	1000	+	.	gene_id "MSTRG.95551"; transcript_id "MSTRG.95551.16";
chr2	StringTie	exon	61016529	61017316	1000	+	.	gene_id "MSTRG.95551"; transcript_id "MSTRG.95551.16"; exon_number "1";
chr2	StringTie	exon	61017696	61017851	1000	+	.	gene_id "MSTRG.95551"; transcript_id "MSTRG.95551.16"; exon_number "2";
chr2	StringTie	exon	61018184	61022458	1000	+	.	gene_id "MSTRG.95551"; transcript_id "MSTRG.95551.16"; exon_number "3";
chr2	StringTie	exon	61031419	61032113	1000	+	.	gene_id "MSTRG.95551"; transcript_id "MSTRG.95551.16"; exon_number "4";
chr2	StringTie	exon	61045726	61045851	1000	+	.	gene_id "MSTRG.95551"; transcript_id "MSTRG.95551.16"; exon_number "5";
chr2	StringTie	exon	61048472	61052877	1000	+	.	gene_id "MSTRG.95551"; transcript_id "MSTRG.95551.16"; exon_number "6";
chr2	StringTie	transcript	61145088	61164857	1000	+	.	gene_id "MSTRG.95551"; transcript_id "MSTRG.95551.160";
chr2	StringTie	exon	61145088	61145196	1000	+	.	gene_id "MSTRG.95551"; transcript_id "MSTRG.95551.160"; exon_number "1";
chr2	StringTie	exon	61157862	61158012	1000	+	.	gene_id "MSTRG.95551"; transcript_id "MSTRG.95551.160"; exon_number "2";
chr2	StringTie	exon	61159318	61159439	1000	+	.	gene_id "MSTRG.95551"; transcript_id "MSTRG.95551.160"; exon_number "3";
chr2	StringTie	exon	61160530	61160603	1000	+	.	gene_id "MSTRG.95551"; transcript_id "MSTRG.95551.160"; exon_number "4";
chr2	StringTie	exon	61162842	61162955	1000	+	.	gene_id "MSTRG.95551"; transcript_id "MSTRG.95551.160"; exon_number "5";
chr2	StringTie	exon	61163052	61163232	1000	+	.	gene_id "MSTRG.95551"; transcript_id "MSTRG.95551.160"; exon_number "6";
chr2	StringTie	exon	61164354	61164857	1000	+	.	gene_id "MSTRG.95551"; transcript_id "MSTRG.95551.160"; exon_number "7";
chr2	StringTie	transcript	61145089	61164870	1000	+	.	gene_id "MSTRG.95551"; transcript_id "MSTRG.95551.161";
chr2	StringTie	exon	61145089	61145196	1000	+	.	gene_id "MSTRG.95551"; transcript_id "MSTRG.95551.161"; exon_number "1";
chr2	StringTie	exon	61148738	61148859	1000	+	.	gene_id "MSTRG.95551"; transcript_id "MSTRG.95551.161"; exon_number "2";
chr2	StringTie	exon	61157862	61158012	1000	+	.	gene_id "MSTRG.95551"; transcript_id "MSTRG.95551.161"; exon_number "3";
chr2	StringTie	exon	61162842	61162955	1000	+	.	gene_id "MSTRG.95551"; transcript_id "MSTRG.95551.161"; exon_number "4";
chr2	StringTie	exon	61163052	61163232	1000	+	.	gene_id "MSTRG.95551"; transcript_id "MSTRG.95551.161"; exon_number "5";
chr2	StringTie	exon	61164354	61164870	1000	+	.	gene_id "MSTRG.95551"; transcript_id "MSTRG.95551.161"; exon_number "6";
chr2	StringTie	transcript	61145089	61164828	1000	+	.	gene_id "MSTRG.95551"; transcript_id "MSTRG.95551.162";
chr2	StringTie	exon	61145089	61145196	1000	+	.	gene_id "MSTRG.95551"; transcript_id "MSTRG.95551.162"; exon_number "1";
chr2	StringTie	exon	61164354	61164828	1000	+	.	gene_id "MSTRG.95551"; transcript_id "MSTRG.95551.162"; exon_number "2";
chr2	StringTie	transcript	61145091	61165188	1000	+	.	gene_id "MSTRG.95551"; transcript_id "MSTRG.95551.163";
chr2	StringTie	exon	61145091	61145192	1000	+	.	gene_id "MSTRG.95551"; transcript_id "MSTRG.95551.163"; exon_number "1";
chr2	StringTie	exon	61157862	61158012	1000	+	.	gene_id "MSTRG.95551"; transcript_id "MSTRG.95551.163"; exon_number "2";
chr2	StringTie	exon	61159318	61159439	1000	+	.	gene_id "MSTRG.95551"; transcript_id "MSTRG.95551.163"; exon_number "3";
chr2	StringTie	exon	61162842	61162955	1000	+	.	gene_id "MSTRG.95551"; transcript_id "MSTRG.95551.163"; exon_number "4";
chr2	StringTie	exon	61163052	61163232	1000	+	.	gene_id "MSTRG.95551"; transcript_id "MSTRG.95551.163"; exon_number "5";
chr2	StringTie	exon	61164354	61165188	1000	+	.	gene_id "MSTRG.95551"; transcript_id "MSTRG.95551.163"; exon_number "6";
chr2	StringTie	transcript	61145108	61164830	1000	+	.	gene_id "MSTRG.95551"; transcript_id "MSTRG.95551.164";
chr2	StringTie	exon	61145108	61145196	1000	+	.	gene_id "MSTRG.95551"; transcript_id "MSTRG.95551.164"; exon_number "1";
chr2	StringTie	exon	61157862	61158012	1000	+	.	gene_id "MSTRG.95551"; transcript_id "MSTRG.95551.164"; exon_number "2";
chr2	StringTie	exon	61159342	61159439	1000	+	.	gene_id "MSTRG.95551"; transcript_id "MSTRG.95551.164"; exon_number "3";
chr2	StringTie	exon	61162842	61162955	1000	+	.	gene_id "MSTRG.95551"; transcript_id "MSTRG.95551.164"; exon_number "4";
chr2	StringTie	exon	61163052	61163232	1000	+	.	gene_id "MSTRG.95551"; transcript_id "MSTRG.95551.164"; exon_number "5";
chr2	StringTie	exon	61164354	61164830	1000	+	.	gene_id "MSTRG.95551"; transcript_id "MSTRG.95551.164"; exon_number "6";
chr2	StringTie	transcript	61145109	61164839	1000	+	.	gene_id "MSTRG.95551"; transcript_id "MSTRG.95551.166";
chr2	StringTie	exon	61145109	61145196	1000	+	.	gene_id "MSTRG.95551"; transcript_id "MSTRG.95551.166"; exon_number "1";
chr2	StringTie	exon	61157862	61158012	1000	+	.	gene_id "MSTRG.95551"; transcript_id "MSTRG.95551.166"; exon_number "2";
chr2	StringTie	exon	61159318	61159439	1000	+	.	gene_id "MSTRG.95551"; transcript_id "MSTRG.95551.166"; exon_number "3";
chr2	StringTie	exon	61162842	61162955	1000	+	.	gene_id "MSTRG.95551"; transcript_id "MSTRG.95551.166"; exon_number "4";
chr2	StringTie	exon	61163066	61163232	1000	+	.	gene_id "MSTRG.95551"; transcript_id "MSTRG.95551.166"; exon_number "5";
chr2	StringTie	exon	61164354	61164839	1000	+	.	gene_id "MSTRG.95551"; transcript_id "MSTRG.95551.166"; exon_number "6";
chr2	StringTie	transcript	61145109	61191208	1000	+	.	gene_id "MSTRG.95551"; transcript_id "MSTRG.95551.167";
chr2	StringTie	exon	61145109	61145196	1000	+	.	gene_id "MSTRG.95551"; transcript_id "MSTRG.95551.167"; exon_number "1";
chr2	StringTie	exon	61157862	61158012	1000	+	.	gene_id "MSTRG.95551"; transcript_id "MSTRG.95551.167"; exon_number "2";
chr2	StringTie	exon	61162842	61162955	1000	+	.	gene_id "MSTRG.95551"; transcript_id "MSTRG.95551.167"; exon_number "3";
chr2	StringTie	exon	61163052	61163232	1000	+	.	gene_id "MSTRG.95551"; transcript_id "MSTRG.95551.167"; exon_number "4";
chr2	StringTie	exon	61178981	61179171	1000	+	.	gene_id "MSTRG.95551"; transcript_id "MSTRG.95551.167"; exon_number "5";
chr2	StringTie	exon	61181320	61181405	1000	+	.	gene_id "MSTRG.95551"; transcript_id "MSTRG.95551.167"; exon_number "6";
chr2	StringTie	exon	61183547	61183662	1000	+	.	gene_id "MSTRG.95551"; transcript_id "MSTRG.95551.167"; exon_number "7";
chr2	StringTie	exon	61184712	61184800	1000	+	.	gene_id "MSTRG.95551"; transcript_id "MSTRG.95551.167"; exon_number "8";
chr2	StringTie	exon	61185502	61186497	1000	+	.	gene_id "MSTRG.95551"; transcript_id "MSTRG.95551.167"; exon_number "9";
chr2	StringTie	exon	61186617	61191208	1000	+	.	gene_id "MSTRG.95551"; transcript_id "MSTRG.95551.167"; exon_number "10";
chr2	StringTie	transcript	61016546	61053800	1000	+	.	gene_id "MSTRG.95551"; transcript_id "MSTRG.95551.17";
chr2	StringTie	exon	61016546	61017316	1000	+	.	gene_id "MSTRG.95551"; transcript_id "MSTRG.95551.17"; exon_number "1";
chr2	StringTie	exon	61017696	61017851	1000	+	.	gene_id "MSTRG.95551"; transcript_id "MSTRG.95551.17"; exon_number "2";
chr2	StringTie	exon	61018184	61018606	1000	+	.	gene_id "MSTRG.95551"; transcript_id "MSTRG.95551.17"; exon_number "3";
chr2	StringTie	exon	61021050	61022458	1000	+	.	gene_id "MSTRG.95551"; transcript_id "MSTRG.95551.17"; exon_number "4";
chr2	StringTie	exon	61031419	61032113	1000	+	.	gene_id "MSTRG.95551"; transcript_id "MSTRG.95551.17"; exon_number "5";
chr2	StringTie	exon	61045726	61045851	1000	+	.	gene_id "MSTRG.95551"; transcript_id "MSTRG.95551.17"; exon_number "6";
chr2	StringTie	exon	61048472	61053800	1000	+	.	gene_id "MSTRG.95551"; transcript_id "MSTRG.95551.17"; exon_number "7";
chr2	StringTie	transcript	61147255	61164830	1000	+	.	gene_id "MSTRG.95551"; transcript_id "MSTRG.95551.170";
chr2	StringTie	exon	61147255	61147344	1000	+	.	gene_id "MSTRG.95551"; transcript_id "MSTRG.95551.170"; exon_number "1";
chr2	StringTie	exon	61157862	61158012	1000	+	.	gene_id "MSTRG.95551"; transcript_id "MSTRG.95551.170"; exon_number "2";
chr2	StringTie	exon	61159318	61159439	1000	+	.	gene_id "MSTRG.95551"; transcript_id "MSTRG.95551.170"; exon_number "3";
chr2	StringTie	exon	61162842	61162955	1000	+	.	gene_id "MSTRG.95551"; transcript_id "MSTRG.95551.170"; exon_number "4";
chr2	StringTie	exon	61163052	61163232	1000	+	.	gene_id "MSTRG.95551"; transcript_id "MSTRG.95551.170"; exon_number "5";
chr2	StringTie	exon	61164354	61164830	1000	+	.	gene_id "MSTRG.95551"; transcript_id "MSTRG.95551.170"; exon_number "6";
chr2	StringTie	transcript	61148818	61164830	1000	+	.	gene_id "MSTRG.95551"; transcript_id "MSTRG.95551.171";
chr2	StringTie	exon	61148818	61148859	1000	+	.	gene_id "MSTRG.95551"; transcript_id "MSTRG.95551.171"; exon_number "1";
chr2	StringTie	exon	61159318	61159439	1000	+	.	gene_id "MSTRG.95551"; transcript_id "MSTRG.95551.171"; exon_number "2";
chr2	StringTie	exon	61162842	61162955	1000	+	.	gene_id "MSTRG.95551"; transcript_id "MSTRG.95551.171"; exon_number "3";
chr2	StringTie	exon	61163052	61163232	1000	+	.	gene_id "MSTRG.95551"; transcript_id "MSTRG.95551.171"; exon_number "4";
chr2	StringTie	exon	61164354	61164830	1000	+	.	gene_id "MSTRG.95551"; transcript_id "MSTRG.95551.171"; exon_number "5";
chr2	StringTie	transcript	61148819	61164800	1000	+	.	gene_id "MSTRG.95551"; transcript_id "MSTRG.95551.172";
chr2	StringTie	exon	61148819	61148859	1000	+	.	gene_id "MSTRG.95551"; transcript_id "MSTRG.95551.172"; exon_number "1";
chr2	StringTie	exon	61163052	61163232	1000	+	.	gene_id "MSTRG.95551"; transcript_id "MSTRG.95551.172"; exon_number "2";
chr2	StringTie	exon	61164354	61164800	1000	+	.	gene_id "MSTRG.95551"; transcript_id "MSTRG.95551.172"; exon_number "3";
chr2	StringTie	transcript	61159318	61164830	1000	+	.	gene_id "MSTRG.95551"; transcript_id "MSTRG.95551.173";
chr2	StringTie	exon	61159318	61159439	1000	+	.	gene_id "MSTRG.95551"; transcript_id "MSTRG.95551.173"; exon_number "1";
chr2	StringTie	exon	61162842	61162955	1000	+	.	gene_id "MSTRG.95551"; transcript_id "MSTRG.95551.173"; exon_number "2";
chr2	StringTie	exon	61163052	61163289	1000	+	.	gene_id "MSTRG.95551"; transcript_id "MSTRG.95551.173"; exon_number "3";
chr2	StringTie	exon	61164354	61164830	1000	+	.	gene_id "MSTRG.95551"; transcript_id "MSTRG.95551.173"; exon_number "4";
chr2	StringTie	transcript	61177036	61191207	1000	+	.	gene_id "MSTRG.95551"; transcript_id "MSTRG.95551.176";
chr2	StringTie	exon	61177036	61179171	1000	+	.	gene_id "MSTRG.95551"; transcript_id "MSTRG.95551.176"; exon_number "1";
chr2	StringTie	exon	61181320	61181405	1000	+	.	gene_id "MSTRG.95551"; transcript_id "MSTRG.95551.176"; exon_number "2";
chr2	StringTie	exon	61184712	61184800	1000	+	.	gene_id "MSTRG.95551"; transcript_id "MSTRG.95551.176"; exon_number "3";
chr2	StringTie	exon	61185502	61185618	1000	+	.	gene_id "MSTRG.95551"; transcript_id "MSTRG.95551.176"; exon_number "4";
chr2	StringTie	exon	61186446	61186497	1000	+	.	gene_id "MSTRG.95551"; transcript_id "MSTRG.95551.176"; exon_number "5";
chr2	StringTie	exon	61186617	61187029	1000	+	.	gene_id "MSTRG.95551"; transcript_id "MSTRG.95551.176"; exon_number "6";
chr2	StringTie	exon	61187909	61191207	1000	+	.	gene_id "MSTRG.95551"; transcript_id "MSTRG.95551.176"; exon_number "7";
chr2	StringTie	transcript	61177143	61191208	1000	+	.	gene_id "MSTRG.95551"; transcript_id "MSTRG.95551.177";
chr2	StringTie	exon	61177143	61179171	1000	+	.	gene_id "MSTRG.95551"; transcript_id "MSTRG.95551.177"; exon_number "1";
chr2	StringTie	exon	61181320	61181405	1000	+	.	gene_id "MSTRG.95551"; transcript_id "MSTRG.95551.177"; exon_number "2";
chr2	StringTie	exon	61184712	61184800	1000	+	.	gene_id "MSTRG.95551"; transcript_id "MSTRG.95551.177"; exon_number "3";
chr2	StringTie	exon	61185502	61185618	1000	+	.	gene_id "MSTRG.95551"; transcript_id "MSTRG.95551.177"; exon_number "4";
chr2	StringTie	exon	61186446	61186497	1000	+	.	gene_id "MSTRG.95551"; transcript_id "MSTRG.95551.177"; exon_number "5";
chr2	StringTie	exon	61187909	61191208	1000	+	.	gene_id "MSTRG.95551"; transcript_id "MSTRG.95551.177"; exon_number "6";
chr2	StringTie	transcript	61177143	61191207	1000	+	.	gene_id "MSTRG.95551"; transcript_id "MSTRG.95551.178";
chr2	StringTie	exon	61177143	61177789	1000	+	.	gene_id "MSTRG.95551"; transcript_id "MSTRG.95551.178"; exon_number "1";
chr2	StringTie	exon	61178981	61179171	1000	+	.	gene_id "MSTRG.95551"; transcript_id "MSTRG.95551.178"; exon_number "2";
chr2	StringTie	exon	61181320	61181405	1000	+	.	gene_id "MSTRG.95551"; transcript_id "MSTRG.95551.178"; exon_number "3";
chr2	StringTie	exon	61184712	61184800	1000	+	.	gene_id "MSTRG.95551"; transcript_id "MSTRG.95551.178"; exon_number "4";
chr2	StringTie	exon	61185502	61185618	1000	+	.	gene_id "MSTRG.95551"; transcript_id "MSTRG.95551.178"; exon_number "5";
chr2	StringTie	exon	61186446	61186497	1000	+	.	gene_id "MSTRG.95551"; transcript_id "MSTRG.95551.178"; exon_number "6";
chr2	StringTie	exon	61187909	61191207	1000	+	.	gene_id "MSTRG.95551"; transcript_id "MSTRG.95551.178"; exon_number "7";
chr2	StringTie	transcript	61177279	61192897	1000	+	.	gene_id "MSTRG.95551"; transcript_id "MSTRG.95551.179";
chr2	StringTie	exon	61177279	61179171	1000	+	.	gene_id "MSTRG.95551"; transcript_id "MSTRG.95551.179"; exon_number "1";
chr2	StringTie	exon	61181320	61181405	1000	+	.	gene_id "MSTRG.95551"; transcript_id "MSTRG.95551.179"; exon_number "2";
chr2	StringTie	exon	61183547	61183662	1000	+	.	gene_id "MSTRG.95551"; transcript_id "MSTRG.95551.179"; exon_number "3";
chr2	StringTie	exon	61184712	61184800	1000	+	.	gene_id "MSTRG.95551"; transcript_id "MSTRG.95551.179"; exon_number "4";
chr2	StringTie	exon	61185502	61185618	1000	+	.	gene_id "MSTRG.95551"; transcript_id "MSTRG.95551.179"; exon_number "5";
chr2	StringTie	exon	61186446	61186497	1000	+	.	gene_id "MSTRG.95551"; transcript_id "MSTRG.95551.179"; exon_number "6";
chr2	StringTie	exon	61187909	61192897	1000	+	.	gene_id "MSTRG.95551"; transcript_id "MSTRG.95551.179"; exon_number "7";
chr2	StringTie	transcript	61016585	61052789	1000	+	.	gene_id "MSTRG.95551"; transcript_id "MSTRG.95551.18";
chr2	StringTie	exon	61016585	61017874	1000	+	.	gene_id "MSTRG.95551"; transcript_id "MSTRG.95551.18"; exon_number "1";
chr2	StringTie	exon	61031419	61032113	1000	+	.	gene_id "MSTRG.95551"; transcript_id "MSTRG.95551.18"; exon_number "2";
chr2	StringTie	exon	61045730	61045851	1000	+	.	gene_id "MSTRG.95551"; transcript_id "MSTRG.95551.18"; exon_number "3";
chr2	StringTie	exon	61048472	61052789	1000	+	.	gene_id "MSTRG.95551"; transcript_id "MSTRG.95551.18"; exon_number "4";
chr2	StringTie	transcript	61177391	61192899	1000	+	.	gene_id "MSTRG.95551"; transcript_id "MSTRG.95551.180";
chr2	StringTie	exon	61177391	61177789	1000	+	.	gene_id "MSTRG.95551"; transcript_id "MSTRG.95551.180"; exon_number "1";
chr2	StringTie	exon	61178981	61179171	1000	+	.	gene_id "MSTRG.95551"; transcript_id "MSTRG.95551.180"; exon_number "2";
chr2	StringTie	exon	61181320	61181405	1000	+	.	gene_id "MSTRG.95551"; transcript_id "MSTRG.95551.180"; exon_number "3";
chr2	StringTie	exon	61184712	61184800	1000	+	.	gene_id "MSTRG.95551"; transcript_id "MSTRG.95551.180"; exon_number "4";
chr2	StringTie	exon	61185502	61185618	1000	+	.	gene_id "MSTRG.95551"; transcript_id "MSTRG.95551.180"; exon_number "5";
chr2	StringTie	exon	61186446	61186497	1000	+	.	gene_id "MSTRG.95551"; transcript_id "MSTRG.95551.180"; exon_number "6";
chr2	StringTie	exon	61186617	61192899	1000	+	.	gene_id "MSTRG.95551"; transcript_id "MSTRG.95551.180"; exon_number "7";
chr2	StringTie	transcript	61177415	61191201	1000	+	.	gene_id "MSTRG.95551"; transcript_id "MSTRG.95551.181";
chr2	StringTie	exon	61177415	61179171	1000	+	.	gene_id "MSTRG.95551"; transcript_id "MSTRG.95551.181"; exon_number "1";
chr2	StringTie	exon	61181332	61181405	1000	+	.	gene_id "MSTRG.95551"; transcript_id "MSTRG.95551.181"; exon_number "2";
chr2	StringTie	exon	61183547	61183662	1000	+	.	gene_id "MSTRG.95551"; transcript_id "MSTRG.95551.181"; exon_number "3";
chr2	StringTie	exon	61184712	61184800	1000	+	.	gene_id "MSTRG.95551"; transcript_id "MSTRG.95551.181"; exon_number "4";
chr2	StringTie	exon	61185502	61186497	1000	+	.	gene_id "MSTRG.95551"; transcript_id "MSTRG.95551.181"; exon_number "5";
chr2	StringTie	exon	61186617	61187029	1000	+	.	gene_id "MSTRG.95551"; transcript_id "MSTRG.95551.181"; exon_number "6";
chr2	StringTie	exon	61187909	61191201	1000	+	.	gene_id "MSTRG.95551"; transcript_id "MSTRG.95551.181"; exon_number "7";
chr2	StringTie	transcript	61177429	61186807	1000	+	.	gene_id "MSTRG.95551"; transcript_id "MSTRG.95551.184";
chr2	StringTie	exon	61177429	61177789	1000	+	.	gene_id "MSTRG.95551"; transcript_id "MSTRG.95551.184"; exon_number "1";
chr2	StringTie	exon	61178981	61179171	1000	+	.	gene_id "MSTRG.95551"; transcript_id "MSTRG.95551.184"; exon_number "2";
chr2	StringTie	exon	61181320	61181405	1000	+	.	gene_id "MSTRG.95551"; transcript_id "MSTRG.95551.184"; exon_number "3";
chr2	StringTie	exon	61183547	61184022	1000	+	.	gene_id "MSTRG.95551"; transcript_id "MSTRG.95551.184"; exon_number "4";
chr2	StringTie	exon	61184712	61184800	1000	+	.	gene_id "MSTRG.95551"; transcript_id "MSTRG.95551.184"; exon_number "5";
chr2	StringTie	exon	61185502	61186497	1000	+	.	gene_id "MSTRG.95551"; transcript_id "MSTRG.95551.184"; exon_number "6";
chr2	StringTie	exon	61186617	61186807	1000	+	.	gene_id "MSTRG.95551"; transcript_id "MSTRG.95551.184"; exon_number "7";
chr2	StringTie	transcript	61016585	61086220	1000	+	.	gene_id "MSTRG.95551"; transcript_id "MSTRG.95551.19";
chr2	StringTie	exon	61016585	61017316	1000	+	.	gene_id "MSTRG.95551"; transcript_id "MSTRG.95551.19"; exon_number "1";
chr2	StringTie	exon	61017696	61017851	1000	+	.	gene_id "MSTRG.95551"; transcript_id "MSTRG.95551.19"; exon_number "2";
chr2	StringTie	exon	61018189	61018462	1000	+	.	gene_id "MSTRG.95551"; transcript_id "MSTRG.95551.19"; exon_number "3";
chr2	StringTie	exon	61021050	61022458	1000	+	.	gene_id "MSTRG.95551"; transcript_id "MSTRG.95551.19"; exon_number "4";
chr2	StringTie	exon	61031419	61032113	1000	+	.	gene_id "MSTRG.95551"; transcript_id "MSTRG.95551.19"; exon_number "5";
chr2	StringTie	exon	61045726	61045851	1000	+	.	gene_id "MSTRG.95551"; transcript_id "MSTRG.95551.19"; exon_number "6";
chr2	StringTie	exon	61048472	61049192	1000	+	.	gene_id "MSTRG.95551"; transcript_id "MSTRG.95551.19"; exon_number "7";
chr2	StringTie	exon	61068849	61068985	1000	+	.	gene_id "MSTRG.95551"; transcript_id "MSTRG.95551.19"; exon_number "8";
chr2	StringTie	exon	61070342	61070500	1000	+	.	gene_id "MSTRG.95551"; transcript_id "MSTRG.95551.19"; exon_number "9";
chr2	StringTie	exon	61071606	61071792	1000	+	.	gene_id "MSTRG.95551"; transcript_id "MSTRG.95551.19"; exon_number "10";
chr2	StringTie	exon	61073458	61073551	1000	+	.	gene_id "MSTRG.95551"; transcript_id "MSTRG.95551.19"; exon_number "11";
chr2	StringTie	exon	61076920	61077158	1000	+	.	gene_id "MSTRG.95551"; transcript_id "MSTRG.95551.19"; exon_number "12";
chr2	StringTie	exon	61081452	61081510	1000	+	.	gene_id "MSTRG.95551"; transcript_id "MSTRG.95551.19"; exon_number "13";
chr2	StringTie	exon	61083154	61083314	1000	+	.	gene_id "MSTRG.95551"; transcript_id "MSTRG.95551.19"; exon_number "14";
chr2	StringTie	exon	61086182	61086220	1000	+	.	gene_id "MSTRG.95551"; transcript_id "MSTRG.95551.19"; exon_number "15";
chr2	StringTie	transcript	61016037	61124272	1000	+	.	gene_id "MSTRG.95551"; transcript_id "MSTRG.95551.2";
chr2	StringTie	exon	61016037	61017316	1000	+	.	gene_id "MSTRG.95551"; transcript_id "MSTRG.95551.2"; exon_number "1";
chr2	StringTie	exon	61017696	61017851	1000	+	.	gene_id "MSTRG.95551"; transcript_id "MSTRG.95551.2"; exon_number "2";
chr2	StringTie	exon	61031419	61032113	1000	+	.	gene_id "MSTRG.95551"; transcript_id "MSTRG.95551.2"; exon_number "3";
chr2	StringTie	exon	61045726	61045851	1000	+	.	gene_id "MSTRG.95551"; transcript_id "MSTRG.95551.2"; exon_number "4";
chr2	StringTie	exon	61048472	61048573	1000	+	.	gene_id "MSTRG.95551"; transcript_id "MSTRG.95551.2"; exon_number "5";
chr2	StringTie	exon	61068849	61068985	1000	+	.	gene_id "MSTRG.95551"; transcript_id "MSTRG.95551.2"; exon_number "6";
chr2	StringTie	exon	61070342	61070500	1000	+	.	gene_id "MSTRG.95551"; transcript_id "MSTRG.95551.2"; exon_number "7";
chr2	StringTie	exon	61071606	61071792	1000	+	.	gene_id "MSTRG.95551"; transcript_id "MSTRG.95551.2"; exon_number "8";
chr2	StringTie	exon	61073458	61073551	1000	+	.	gene_id "MSTRG.95551"; transcript_id "MSTRG.95551.2"; exon_number "9";
chr2	StringTie	exon	61076920	61077158	1000	+	.	gene_id "MSTRG.95551"; transcript_id "MSTRG.95551.2"; exon_number "10";
chr2	StringTie	exon	61081452	61081510	1000	+	.	gene_id "MSTRG.95551"; transcript_id "MSTRG.95551.2"; exon_number "11";
chr2	StringTie	exon	61083154	61083314	1000	+	.	gene_id "MSTRG.95551"; transcript_id "MSTRG.95551.2"; exon_number "12";
chr2	StringTie	exon	61088159	61088245	1000	+	.	gene_id "MSTRG.95551"; transcript_id "MSTRG.95551.2"; exon_number "13";
chr2	StringTie	exon	61088358	61088468	1000	+	.	gene_id "MSTRG.95551"; transcript_id "MSTRG.95551.2"; exon_number "14";
chr2	StringTie	exon	61092464	61092587	1000	+	.	gene_id "MSTRG.95551"; transcript_id "MSTRG.95551.2"; exon_number "15";
chr2	StringTie	exon	61097700	61097852	1000	+	.	gene_id "MSTRG.95551"; transcript_id "MSTRG.95551.2"; exon_number "16";
chr2	StringTie	exon	61103853	61103998	1000	+	.	gene_id "MSTRG.95551"; transcript_id "MSTRG.95551.2"; exon_number "17";
chr2	StringTie	exon	61106563	61106662	1000	+	.	gene_id "MSTRG.95551"; transcript_id "MSTRG.95551.2"; exon_number "18";
chr2	StringTie	exon	61108317	61108349	1000	+	.	gene_id "MSTRG.95551"; transcript_id "MSTRG.95551.2"; exon_number "19";
chr2	StringTie	exon	61109197	61109296	1000	+	.	gene_id "MSTRG.95551"; transcript_id "MSTRG.95551.2"; exon_number "20";
chr2	StringTie	exon	61115979	61116070	1000	+	.	gene_id "MSTRG.95551"; transcript_id "MSTRG.95551.2"; exon_number "21";
chr2	StringTie	exon	61117357	61117385	1000	+	.	gene_id "MSTRG.95551"; transcript_id "MSTRG.95551.2"; exon_number "22";
chr2	StringTie	exon	61117467	61117540	1000	+	.	gene_id "MSTRG.95551"; transcript_id "MSTRG.95551.2"; exon_number "23";
chr2	StringTie	exon	61118028	61118116	1000	+	.	gene_id "MSTRG.95551"; transcript_id "MSTRG.95551.2"; exon_number "24";
chr2	StringTie	exon	61121185	61121276	1000	+	.	gene_id "MSTRG.95551"; transcript_id "MSTRG.95551.2"; exon_number "25";
chr2	StringTie	exon	61122126	61124272	1000	+	.	gene_id "MSTRG.95551"; transcript_id "MSTRG.95551.2"; exon_number "26";
chr2	StringTie	transcript	61016613	61053894	1000	+	.	gene_id "MSTRG.95551"; transcript_id "MSTRG.95551.20";
chr2	StringTie	exon	61016613	61017271	1000	+	.	gene_id "MSTRG.95551"; transcript_id "MSTRG.95551.20"; exon_number "1";
chr2	StringTie	exon	61017696	61017851	1000	+	.	gene_id "MSTRG.95551"; transcript_id "MSTRG.95551.20"; exon_number "2";
chr2	StringTie	exon	61031419	61032113	1000	+	.	gene_id "MSTRG.95551"; transcript_id "MSTRG.95551.20"; exon_number "3";
chr2	StringTie	exon	61045726	61045851	1000	+	.	gene_id "MSTRG.95551"; transcript_id "MSTRG.95551.20"; exon_number "4";
chr2	StringTie	exon	61048472	61053894	1000	+	.	gene_id "MSTRG.95551"; transcript_id "MSTRG.95551.20"; exon_number "5";
chr2	StringTie	transcript	61016662	61052240	1000	+	.	gene_id "MSTRG.95551"; transcript_id "MSTRG.95551.21";
chr2	StringTie	exon	61016662	61017026	1000	+	.	gene_id "MSTRG.95551"; transcript_id "MSTRG.95551.21"; exon_number "1";
chr2	StringTie	exon	61017169	61017615	1000	+	.	gene_id "MSTRG.95551"; transcript_id "MSTRG.95551.21"; exon_number "2";
chr2	StringTie	exon	61017696	61017851	1000	+	.	gene_id "MSTRG.95551"; transcript_id "MSTRG.95551.21"; exon_number "3";
chr2	StringTie	exon	61031419	61032113	1000	+	.	gene_id "MSTRG.95551"; transcript_id "MSTRG.95551.21"; exon_number "4";
chr2	StringTie	exon	61045726	61045851	1000	+	.	gene_id "MSTRG.95551"; transcript_id "MSTRG.95551.21"; exon_number "5";
chr2	StringTie	exon	61048472	61052240	1000	+	.	gene_id "MSTRG.95551"; transcript_id "MSTRG.95551.21"; exon_number "6";
chr2	StringTie	transcript	61016662	61062675	1000	+	.	gene_id "MSTRG.95551"; transcript_id "MSTRG.95551.22";
chr2	StringTie	exon	61016662	61017026	1000	+	.	gene_id "MSTRG.95551"; transcript_id "MSTRG.95551.22"; exon_number "1";
chr2	StringTie	exon	61017169	61017874	1000	+	.	gene_id "MSTRG.95551"; transcript_id "MSTRG.95551.22"; exon_number "2";
chr2	StringTie	exon	61031419	61032113	1000	+	.	gene_id "MSTRG.95551"; transcript_id "MSTRG.95551.22"; exon_number "3";
chr2	StringTie	exon	61045726	61045851	1000	+	.	gene_id "MSTRG.95551"; transcript_id "MSTRG.95551.22"; exon_number "4";
chr2	StringTie	exon	61048472	61052128	1000	+	.	gene_id "MSTRG.95551"; transcript_id "MSTRG.95551.22"; exon_number "5";
chr2	StringTie	exon	61061191	61062675	1000	+	.	gene_id "MSTRG.95551"; transcript_id "MSTRG.95551.22"; exon_number "6";
chr2	StringTie	transcript	61016662	61019139	1000	+	.	gene_id "MSTRG.95551"; transcript_id "MSTRG.95551.23";
chr2	StringTie	exon	61016662	61017026	1000	+	.	gene_id "MSTRG.95551"; transcript_id "MSTRG.95551.23"; exon_number "1";
chr2	StringTie	exon	61017169	61017851	1000	+	.	gene_id "MSTRG.95551"; transcript_id "MSTRG.95551.23"; exon_number "2";
chr2	StringTie	exon	61018189	61019139	1000	+	.	gene_id "MSTRG.95551"; transcript_id "MSTRG.95551.23"; exon_number "3";
chr2	StringTie	transcript	61016674	61059936	1000	+	.	gene_id "MSTRG.95551"; transcript_id "MSTRG.95551.24";
chr2	StringTie	exon	61016674	61017316	1000	+	.	gene_id "MSTRG.95551"; transcript_id "MSTRG.95551.24"; exon_number "1";
chr2	StringTie	exon	61017696	61017851	1000	+	.	gene_id "MSTRG.95551"; transcript_id "MSTRG.95551.24"; exon_number "2";
chr2	StringTie	exon	61031419	61032113	1000	+	.	gene_id "MSTRG.95551"; transcript_id "MSTRG.95551.24"; exon_number "3";
chr2	StringTie	exon	61045726	61045851	1000	+	.	gene_id "MSTRG.95551"; transcript_id "MSTRG.95551.24"; exon_number "4";
chr2	StringTie	exon	61048472	61055440	1000	+	.	gene_id "MSTRG.95551"; transcript_id "MSTRG.95551.24"; exon_number "5";
chr2	StringTie	exon	61058218	61059936	1000	+	.	gene_id "MSTRG.95551"; transcript_id "MSTRG.95551.24"; exon_number "6";
chr2	StringTie	transcript	61016678	61053178	1000	+	.	gene_id "MSTRG.95551"; transcript_id "MSTRG.95551.25";
chr2	StringTie	exon	61016678	61017615	1000	+	.	gene_id "MSTRG.95551"; transcript_id "MSTRG.95551.25"; exon_number "1";
chr2	StringTie	exon	61017696	61017851	1000	+	.	gene_id "MSTRG.95551"; transcript_id "MSTRG.95551.25"; exon_number "2";
chr2	StringTie	exon	61021050	61022458	1000	+	.	gene_id "MSTRG.95551"; transcript_id "MSTRG.95551.25"; exon_number "3";
chr2	StringTie	exon	61031419	61032113	1000	+	.	gene_id "MSTRG.95551"; transcript_id "MSTRG.95551.25"; exon_number "4";
chr2	StringTie	exon	61045726	61045851	1000	+	.	gene_id "MSTRG.95551"; transcript_id "MSTRG.95551.25"; exon_number "5";
chr2	StringTie	exon	61048472	61053178	1000	+	.	gene_id "MSTRG.95551"; transcript_id "MSTRG.95551.25"; exon_number "6";
chr2	StringTie	transcript	61016735	61052606	1000	+	.	gene_id "MSTRG.95551"; transcript_id "MSTRG.95551.26";
chr2	StringTie	exon	61016735	61017851	1000	+	.	gene_id "MSTRG.95551"; transcript_id "MSTRG.95551.26"; exon_number "1";
chr2	StringTie	exon	61018184	61018263	1000	+	.	gene_id "MSTRG.95551"; transcript_id "MSTRG.95551.26"; exon_number "2";
chr2	StringTie	exon	61031419	61032113	1000	+	.	gene_id "MSTRG.95551"; transcript_id "MSTRG.95551.26"; exon_number "3";
chr2	StringTie	exon	61045726	61045851	1000	+	.	gene_id "MSTRG.95551"; transcript_id "MSTRG.95551.26"; exon_number "4";
chr2	StringTie	exon	61048472	61052606	1000	+	.	gene_id "MSTRG.95551"; transcript_id "MSTRG.95551.26"; exon_number "5";
chr2	StringTie	transcript	61016763	61059115	1000	+	.	gene_id "MSTRG.95551"; transcript_id "MSTRG.95551.27";
chr2	StringTie	exon	61016763	61017615	1000	+	.	gene_id "MSTRG.95551"; transcript_id "MSTRG.95551.27"; exon_number "1";
chr2	StringTie	exon	61017696	61017851	1000	+	.	gene_id "MSTRG.95551"; transcript_id "MSTRG.95551.27"; exon_number "2";
chr2	StringTie	exon	61018189	61018462	1000	+	.	gene_id "MSTRG.95551"; transcript_id "MSTRG.95551.27"; exon_number "3";
chr2	StringTie	exon	61031419	61032113	1000	+	.	gene_id "MSTRG.95551"; transcript_id "MSTRG.95551.27"; exon_number "4";
chr2	StringTie	exon	61045726	61045851	1000	+	.	gene_id "MSTRG.95551"; transcript_id "MSTRG.95551.27"; exon_number "5";
chr2	StringTie	exon	61048472	61049536	1000	+	.	gene_id "MSTRG.95551"; transcript_id "MSTRG.95551.27"; exon_number "6";
chr2	StringTie	exon	61054999	61059115	1000	+	.	gene_id "MSTRG.95551"; transcript_id "MSTRG.95551.27"; exon_number "7";
chr2	StringTie	transcript	61016785	61022542	1000	+	.	gene_id "MSTRG.95551"; transcript_id "MSTRG.95551.28";
chr2	StringTie	exon	61016785	61017316	1000	+	.	gene_id "MSTRG.95551"; transcript_id "MSTRG.95551.28"; exon_number "1";
chr2	StringTie	exon	61017696	61017851	1000	+	.	gene_id "MSTRG.95551"; transcript_id "MSTRG.95551.28"; exon_number "2";
chr2	StringTie	exon	61018184	61018462	1000	+	.	gene_id "MSTRG.95551"; transcript_id "MSTRG.95551.28"; exon_number "3";
chr2	StringTie	exon	61021050	61022542	1000	+	.	gene_id "MSTRG.95551"; transcript_id "MSTRG.95551.28"; exon_number "4";
chr2	StringTie	transcript	61016796	61019853	1000	+	.	gene_id "MSTRG.95551"; transcript_id "MSTRG.95551.29";
chr2	StringTie	exon	61016796	61017615	1000	+	.	gene_id "MSTRG.95551"; transcript_id "MSTRG.95551.29"; exon_number "1";
chr2	StringTie	exon	61017722	61017851	1000	+	.	gene_id "MSTRG.95551"; transcript_id "MSTRG.95551.29"; exon_number "2";
chr2	StringTie	exon	61018184	61019207	1000	+	.	gene_id "MSTRG.95551"; transcript_id "MSTRG.95551.29"; exon_number "3";
chr2	StringTie	exon	61019352	61019853	1000	+	.	gene_id "MSTRG.95551"; transcript_id "MSTRG.95551.29"; exon_number "4";
chr2	StringTie	transcript	61016059	61124741	1000	+	.	gene_id "MSTRG.95551"; transcript_id "MSTRG.95551.3";
chr2	StringTie	exon	61016059	61017615	1000	+	.	gene_id "MSTRG.95551"; transcript_id "MSTRG.95551.3"; exon_number "1";
chr2	StringTie	exon	61017696	61017851	1000	+	.	gene_id "MSTRG.95551"; transcript_id "MSTRG.95551.3"; exon_number "2";
chr2	StringTie	exon	61031419	61032113	1000	+	.	gene_id "MSTRG.95551"; transcript_id "MSTRG.95551.3"; exon_number "3";
chr2	StringTie	exon	61045726	61045851	1000	+	.	gene_id "MSTRG.95551"; transcript_id "MSTRG.95551.3"; exon_number "4";
chr2	StringTie	exon	61048472	61048573	1000	+	.	gene_id "MSTRG.95551"; transcript_id "MSTRG.95551.3"; exon_number "5";
chr2	StringTie	exon	61068849	61068985	1000	+	.	gene_id "MSTRG.95551"; transcript_id "MSTRG.95551.3"; exon_number "6";
chr2	StringTie	exon	61070342	61070500	1000	+	.	gene_id "MSTRG.95551"; transcript_id "MSTRG.95551.3"; exon_number "7";
chr2	StringTie	exon	61071606	61071792	1000	+	.	gene_id "MSTRG.95551"; transcript_id "MSTRG.95551.3"; exon_number "8";
chr2	StringTie	exon	61073458	61073551	1000	+	.	gene_id "MSTRG.95551"; transcript_id "MSTRG.95551.3"; exon_number "9";
chr2	StringTie	exon	61076920	61077158	1000	+	.	gene_id "MSTRG.95551"; transcript_id "MSTRG.95551.3"; exon_number "10";
chr2	StringTie	exon	61081452	61081510	1000	+	.	gene_id "MSTRG.95551"; transcript_id "MSTRG.95551.3"; exon_number "11";
chr2	StringTie	exon	61083154	61083314	1000	+	.	gene_id "MSTRG.95551"; transcript_id "MSTRG.95551.3"; exon_number "12";
chr2	StringTie	exon	61088159	61088245	1000	+	.	gene_id "MSTRG.95551"; transcript_id "MSTRG.95551.3"; exon_number "13";
chr2	StringTie	exon	61088358	61088468	1000	+	.	gene_id "MSTRG.95551"; transcript_id "MSTRG.95551.3"; exon_number "14";
chr2	StringTie	exon	61092464	61092587	1000	+	.	gene_id "MSTRG.95551"; transcript_id "MSTRG.95551.3"; exon_number "15";
chr2	StringTie	exon	61097700	61097852	1000	+	.	gene_id "MSTRG.95551"; transcript_id "MSTRG.95551.3"; exon_number "16";
chr2	StringTie	exon	61103853	61103998	1000	+	.	gene_id "MSTRG.95551"; transcript_id "MSTRG.95551.3"; exon_number "17";
chr2	StringTie	exon	61106563	61106662	1000	+	.	gene_id "MSTRG.95551"; transcript_id "MSTRG.95551.3"; exon_number "18";
chr2	StringTie	exon	61108317	61108349	1000	+	.	gene_id "MSTRG.95551"; transcript_id "MSTRG.95551.3"; exon_number "19";
chr2	StringTie	exon	61109197	61109296	1000	+	.	gene_id "MSTRG.95551"; transcript_id "MSTRG.95551.3"; exon_number "20";
chr2	StringTie	exon	61115979	61116070	1000	+	.	gene_id "MSTRG.95551"; transcript_id "MSTRG.95551.3"; exon_number "21";
chr2	StringTie	exon	61117357	61117385	1000	+	.	gene_id "MSTRG.95551"; transcript_id "MSTRG.95551.3"; exon_number "22";
chr2	StringTie	exon	61117467	61117540	1000	+	.	gene_id "MSTRG.95551"; transcript_id "MSTRG.95551.3"; exon_number "23";
chr2	StringTie	exon	61118028	61118116	1000	+	.	gene_id "MSTRG.95551"; transcript_id "MSTRG.95551.3"; exon_number "24";
chr2	StringTie	exon	61121185	61121276	1000	+	.	gene_id "MSTRG.95551"; transcript_id "MSTRG.95551.3"; exon_number "25";
chr2	StringTie	exon	61122126	61124741	1000	+	.	gene_id "MSTRG.95551"; transcript_id "MSTRG.95551.3"; exon_number "26";
chr2	StringTie	transcript	61016805	61028134	1000	+	.	gene_id "MSTRG.95551"; transcript_id "MSTRG.95551.30";
chr2	StringTie	exon	61016805	61017271	1000	+	.	gene_id "MSTRG.95551"; transcript_id "MSTRG.95551.30"; exon_number "1";
chr2	StringTie	exon	61017696	61017851	1000	+	.	gene_id "MSTRG.95551"; transcript_id "MSTRG.95551.30"; exon_number "2";
chr2	StringTie	exon	61021050	61028134	1000	+	.	gene_id "MSTRG.95551"; transcript_id "MSTRG.95551.30"; exon_number "3";
chr2	StringTie	transcript	61016838	61053980	1000	+	.	gene_id "MSTRG.95551"; transcript_id "MSTRG.95551.31";
chr2	StringTie	exon	61016838	61017316	1000	+	.	gene_id "MSTRG.95551"; transcript_id "MSTRG.95551.31"; exon_number "1";
chr2	StringTie	exon	61017696	61017851	1000	+	.	gene_id "MSTRG.95551"; transcript_id "MSTRG.95551.31"; exon_number "2";
chr2	StringTie	exon	61031419	61032113	1000	+	.	gene_id "MSTRG.95551"; transcript_id "MSTRG.95551.31"; exon_number "3";
chr2	StringTie	exon	61045726	61045851	1000	+	.	gene_id "MSTRG.95551"; transcript_id "MSTRG.95551.31"; exon_number "4";
chr2	StringTie	exon	61048472	61050547	1000	+	.	gene_id "MSTRG.95551"; transcript_id "MSTRG.95551.31"; exon_number "5";
chr2	StringTie	exon	61050899	61053980	1000	+	.	gene_id "MSTRG.95551"; transcript_id "MSTRG.95551.31"; exon_number "6";
chr2	StringTie	transcript	61016839	61052274	1000	+	.	gene_id "MSTRG.95551"; transcript_id "MSTRG.95551.32";
chr2	StringTie	exon	61016839	61017851	1000	+	.	gene_id "MSTRG.95551"; transcript_id "MSTRG.95551.32"; exon_number "1";
chr2	StringTie	exon	61018184	61023939	1000	+	.	gene_id "MSTRG.95551"; transcript_id "MSTRG.95551.32"; exon_number "2";
chr2	StringTie	exon	61031419	61032113	1000	+	.	gene_id "MSTRG.95551"; transcript_id "MSTRG.95551.32"; exon_number "3";
chr2	StringTie	exon	61045726	61045851	1000	+	.	gene_id "MSTRG.95551"; transcript_id "MSTRG.95551.32"; exon_number "4";
chr2	StringTie	exon	61048472	61052274	1000	+	.	gene_id "MSTRG.95551"; transcript_id "MSTRG.95551.32"; exon_number "5";
chr2	StringTie	transcript	61016868	61053305	1000	+	.	gene_id "MSTRG.95551"; transcript_id "MSTRG.95551.33";
chr2	StringTie	exon	61016868	61017615	1000	+	.	gene_id "MSTRG.95551"; transcript_id "MSTRG.95551.33"; exon_number "1";
chr2	StringTie	exon	61017696	61017874	1000	+	.	gene_id "MSTRG.95551"; transcript_id "MSTRG.95551.33"; exon_number "2";
chr2	StringTie	exon	61031419	61032113	1000	+	.	gene_id "MSTRG.95551"; transcript_id "MSTRG.95551.33"; exon_number "3";
chr2	StringTie	exon	61045726	61045851	1000	+	.	gene_id "MSTRG.95551"; transcript_id "MSTRG.95551.33"; exon_number "4";
chr2	StringTie	exon	61048472	61049670	1000	+	.	gene_id "MSTRG.95551"; transcript_id "MSTRG.95551.33"; exon_number "5";
chr2	StringTie	exon	61050274	61053305	1000	+	.	gene_id "MSTRG.95551"; transcript_id "MSTRG.95551.33"; exon_number "6";
chr2	StringTie	transcript	61016872	61053838	1000	+	.	gene_id "MSTRG.95551"; transcript_id "MSTRG.95551.34";
chr2	StringTie	exon	61016872	61017595	1000	+	.	gene_id "MSTRG.95551"; transcript_id "MSTRG.95551.34"; exon_number "1";
chr2	StringTie	exon	61017696	61017851	1000	+	.	gene_id "MSTRG.95551"; transcript_id "MSTRG.95551.34"; exon_number "2";
chr2	StringTie	exon	61031419	61032113	1000	+	.	gene_id "MSTRG.95551"; transcript_id "MSTRG.95551.34"; exon_number "3";
chr2	StringTie	exon	61045726	61045851	1000	+	.	gene_id "MSTRG.95551"; transcript_id "MSTRG.95551.34"; exon_number "4";
chr2	StringTie	exon	61048472	61053838	1000	+	.	gene_id "MSTRG.95551"; transcript_id "MSTRG.95551.34"; exon_number "5";
chr2	StringTie	transcript	61017158	61053839	1000	+	.	gene_id "MSTRG.95551"; transcript_id "MSTRG.95551.35";
chr2	StringTie	exon	61017158	61017454	1000	+	.	gene_id "MSTRG.95551"; transcript_id "MSTRG.95551.35"; exon_number "1";
chr2	StringTie	exon	61017696	61017851	1000	+	.	gene_id "MSTRG.95551"; transcript_id "MSTRG.95551.35"; exon_number "2";
chr2	StringTie	exon	61031419	61032113	1000	+	.	gene_id "MSTRG.95551"; transcript_id "MSTRG.95551.35"; exon_number "3";
chr2	StringTie	exon	61045726	61045851	1000	+	.	gene_id "MSTRG.95551"; transcript_id "MSTRG.95551.35"; exon_number "4";
chr2	StringTie	exon	61048472	61053839	1000	+	.	gene_id "MSTRG.95551"; transcript_id "MSTRG.95551.35"; exon_number "5";
chr2	StringTie	transcript	61017170	61052540	1000	+	.	gene_id "MSTRG.95551"; transcript_id "MSTRG.95551.36";
chr2	StringTie	exon	61017170	61017316	1000	+	.	gene_id "MSTRG.95551"; transcript_id "MSTRG.95551.36"; exon_number "1";
chr2	StringTie	exon	61017696	61017851	1000	+	.	gene_id "MSTRG.95551"; transcript_id "MSTRG.95551.36"; exon_number "2";
chr2	StringTie	exon	61021050	61022458	1000	+	.	gene_id "MSTRG.95551"; transcript_id "MSTRG.95551.36"; exon_number "3";
chr2	StringTie	exon	61031419	61032113	1000	+	.	gene_id "MSTRG.95551"; transcript_id "MSTRG.95551.36"; exon_number "4";
chr2	StringTie	exon	61045726	61045851	1000	+	.	gene_id "MSTRG.95551"; transcript_id "MSTRG.95551.36"; exon_number "5";
chr2	StringTie	exon	61048472	61049492	1000	+	.	gene_id "MSTRG.95551"; transcript_id "MSTRG.95551.36"; exon_number "6";
chr2	StringTie	exon	61050899	61052540	1000	+	.	gene_id "MSTRG.95551"; transcript_id "MSTRG.95551.36"; exon_number "7";
chr2	StringTie	transcript	61017171	61019440	1000	+	.	gene_id "MSTRG.95551"; transcript_id "MSTRG.95551.37";
chr2	StringTie	exon	61017171	61017595	1000	+	.	gene_id "MSTRG.95551"; transcript_id "MSTRG.95551.37"; exon_number "1";
chr2	StringTie	exon	61017696	61017851	1000	+	.	gene_id "MSTRG.95551"; transcript_id "MSTRG.95551.37"; exon_number "2";
chr2	StringTie	exon	61018184	61019440	1000	+	.	gene_id "MSTRG.95551"; transcript_id "MSTRG.95551.37"; exon_number "3";
chr2	StringTie	transcript	61017172	61052012	1000	+	.	gene_id "MSTRG.95551"; transcript_id "MSTRG.95551.38";
chr2	StringTie	exon	61017172	61017595	1000	+	.	gene_id "MSTRG.95551"; transcript_id "MSTRG.95551.38"; exon_number "1";
chr2	StringTie	exon	61017696	61017851	1000	+	.	gene_id "MSTRG.95551"; transcript_id "MSTRG.95551.38"; exon_number "2";
chr2	StringTie	exon	61021050	61022458	1000	+	.	gene_id "MSTRG.95551"; transcript_id "MSTRG.95551.38"; exon_number "3";
chr2	StringTie	exon	61031419	61032113	1000	+	.	gene_id "MSTRG.95551"; transcript_id "MSTRG.95551.38"; exon_number "4";
chr2	StringTie	exon	61045726	61045851	1000	+	.	gene_id "MSTRG.95551"; transcript_id "MSTRG.95551.38"; exon_number "5";
chr2	StringTie	exon	61048472	61049670	1000	+	.	gene_id "MSTRG.95551"; transcript_id "MSTRG.95551.38"; exon_number "6";
chr2	StringTie	exon	61050274	61052012	1000	+	.	gene_id "MSTRG.95551"; transcript_id "MSTRG.95551.38"; exon_number "7";
chr2	StringTie	transcript	61017177	61052223	1000	+	.	gene_id "MSTRG.95551"; transcript_id "MSTRG.95551.39";
chr2	StringTie	exon	61017177	61017851	1000	+	.	gene_id "MSTRG.95551"; transcript_id "MSTRG.95551.39"; exon_number "1";
chr2	StringTie	exon	61031419	61032113	1000	+	.	gene_id "MSTRG.95551"; transcript_id "MSTRG.95551.39"; exon_number "2";
chr2	StringTie	exon	61045726	61045851	1000	+	.	gene_id "MSTRG.95551"; transcript_id "MSTRG.95551.39"; exon_number "3";
chr2	StringTie	exon	61048472	61050144	1000	+	.	gene_id "MSTRG.95551"; transcript_id "MSTRG.95551.39"; exon_number "4";
chr2	StringTie	exon	61050810	61052223	1000	+	.	gene_id "MSTRG.95551"; transcript_id "MSTRG.95551.39"; exon_number "5";
chr2	StringTie	transcript	61016080	61052100	1000	+	.	gene_id "MSTRG.95551"; transcript_id "MSTRG.95551.4";
chr2	StringTie	exon	61016080	61017851	1000	+	.	gene_id "MSTRG.95551"; transcript_id "MSTRG.95551.4"; exon_number "1";
chr2	StringTie	exon	61021050	61023939	1000	+	.	gene_id "MSTRG.95551"; transcript_id "MSTRG.95551.4"; exon_number "2";
chr2	StringTie	exon	61031419	61032113	1000	+	.	gene_id "MSTRG.95551"; transcript_id "MSTRG.95551.4"; exon_number "3";
chr2	StringTie	exon	61045726	61045851	1000	+	.	gene_id "MSTRG.95551"; transcript_id "MSTRG.95551.4"; exon_number "4";
chr2	StringTie	exon	61048472	61052100	1000	+	.	gene_id "MSTRG.95551"; transcript_id "MSTRG.95551.4"; exon_number "5";
chr2	StringTie	transcript	61017180	61059920	1000	+	.	gene_id "MSTRG.95551"; transcript_id "MSTRG.95551.40";
chr2	StringTie	exon	61017180	61017615	1000	+	.	gene_id "MSTRG.95551"; transcript_id "MSTRG.95551.40"; exon_number "1";
chr2	StringTie	exon	61017696	61017851	1000	+	.	gene_id "MSTRG.95551"; transcript_id "MSTRG.95551.40"; exon_number "2";
chr2	StringTie	exon	61018189	61018263	1000	+	.	gene_id "MSTRG.95551"; transcript_id "MSTRG.95551.40"; exon_number "3";
chr2	StringTie	exon	61031419	61032113	1000	+	.	gene_id "MSTRG.95551"; transcript_id "MSTRG.95551.40"; exon_number "4";
chr2	StringTie	exon	61045726	61045851	1000	+	.	gene_id "MSTRG.95551"; transcript_id "MSTRG.95551.40"; exon_number "5";
chr2	StringTie	exon	61048472	61059920	1000	+	.	gene_id "MSTRG.95551"; transcript_id "MSTRG.95551.40"; exon_number "6";
chr2	StringTie	transcript	61017184	61051712	1000	+	.	gene_id "MSTRG.95551"; transcript_id "MSTRG.95551.41";
chr2	StringTie	exon	61017184	61017874	1000	+	.	gene_id "MSTRG.95551"; transcript_id "MSTRG.95551.41"; exon_number "1";
chr2	StringTie	exon	61021050	61022458	1000	+	.	gene_id "MSTRG.95551"; transcript_id "MSTRG.95551.41"; exon_number "2";
chr2	StringTie	exon	61031419	61032113	1000	+	.	gene_id "MSTRG.95551"; transcript_id "MSTRG.95551.41"; exon_number "3";
chr2	StringTie	exon	61045726	61045851	1000	+	.	gene_id "MSTRG.95551"; transcript_id "MSTRG.95551.41"; exon_number "4";
chr2	StringTie	exon	61048472	61051712	1000	+	.	gene_id "MSTRG.95551"; transcript_id "MSTRG.95551.41"; exon_number "5";
chr2	StringTie	transcript	61017185	61059236	1000	+	.	gene_id "MSTRG.95551"; transcript_id "MSTRG.95551.42";
chr2	StringTie	exon	61017185	61017615	1000	+	.	gene_id "MSTRG.95551"; transcript_id "MSTRG.95551.42"; exon_number "1";
chr2	StringTie	exon	61017696	61017874	1000	+	.	gene_id "MSTRG.95551"; transcript_id "MSTRG.95551.42"; exon_number "2";
chr2	StringTie	exon	61031419	61032113	1000	+	.	gene_id "MSTRG.95551"; transcript_id "MSTRG.95551.42"; exon_number "3";
chr2	StringTie	exon	61045726	61045851	1000	+	.	gene_id "MSTRG.95551"; transcript_id "MSTRG.95551.42"; exon_number "4";
chr2	StringTie	exon	61048472	61056730	1000	+	.	gene_id "MSTRG.95551"; transcript_id "MSTRG.95551.42"; exon_number "5";
chr2	StringTie	exon	61058365	61059236	1000	+	.	gene_id "MSTRG.95551"; transcript_id "MSTRG.95551.42"; exon_number "6";
chr2	StringTie	transcript	61017195	61052548	1000	+	.	gene_id "MSTRG.95551"; transcript_id "MSTRG.95551.43";
chr2	StringTie	exon	61017195	61017615	1000	+	.	gene_id "MSTRG.95551"; transcript_id "MSTRG.95551.43"; exon_number "1";
chr2	StringTie	exon	61017696	61017851	1000	+	.	gene_id "MSTRG.95551"; transcript_id "MSTRG.95551.43"; exon_number "2";
chr2	StringTie	exon	61031419	61032113	1000	+	.	gene_id "MSTRG.95551"; transcript_id "MSTRG.95551.43"; exon_number "3";
chr2	StringTie	exon	61045726	61045851	1000	+	.	gene_id "MSTRG.95551"; transcript_id "MSTRG.95551.43"; exon_number "4";
chr2	StringTie	exon	61048472	61049497	1000	+	.	gene_id "MSTRG.95551"; transcript_id "MSTRG.95551.43"; exon_number "5";
chr2	StringTie	exon	61050899	61052548	1000	+	.	gene_id "MSTRG.95551"; transcript_id "MSTRG.95551.43"; exon_number "6";
chr2	StringTie	transcript	61017195	61052158	1000	+	.	gene_id "MSTRG.95551"; transcript_id "MSTRG.95551.44";
chr2	StringTie	exon	61017195	61017874	1000	+	.	gene_id "MSTRG.95551"; transcript_id "MSTRG.95551.44"; exon_number "1";
chr2	StringTie	exon	61031419	61032113	1000	+	.	gene_id "MSTRG.95551"; transcript_id "MSTRG.95551.44"; exon_number "2";
chr2	StringTie	exon	61045726	61045851	1000	+	.	gene_id "MSTRG.95551"; transcript_id "MSTRG.95551.44"; exon_number "3";
chr2	StringTie	exon	61048451	61052158	1000	+	.	gene_id "MSTRG.95551"; transcript_id "MSTRG.95551.44"; exon_number "4";
chr2	StringTie	transcript	61017197	61053919	1000	+	.	gene_id "MSTRG.95551"; transcript_id "MSTRG.95551.45";
chr2	StringTie	exon	61017197	61017519	1000	+	.	gene_id "MSTRG.95551"; transcript_id "MSTRG.95551.45"; exon_number "1";
chr2	StringTie	exon	61017696	61017851	1000	+	.	gene_id "MSTRG.95551"; transcript_id "MSTRG.95551.45"; exon_number "2";
chr2	StringTie	exon	61031419	61032113	1000	+	.	gene_id "MSTRG.95551"; transcript_id "MSTRG.95551.45"; exon_number "3";
chr2	StringTie	exon	61045726	61045851	1000	+	.	gene_id "MSTRG.95551"; transcript_id "MSTRG.95551.45"; exon_number "4";
chr2	StringTie	exon	61048472	61053919	1000	+	.	gene_id "MSTRG.95551"; transcript_id "MSTRG.95551.45"; exon_number "5";
chr2	StringTie	transcript	61017199	61019168	1000	+	.	gene_id "MSTRG.95551"; transcript_id "MSTRG.95551.46";
chr2	StringTie	exon	61017199	61017519	1000	+	.	gene_id "MSTRG.95551"; transcript_id "MSTRG.95551.46"; exon_number "1";
chr2	StringTie	exon	61017696	61017851	1000	+	.	gene_id "MSTRG.95551"; transcript_id "MSTRG.95551.46"; exon_number "2";
chr2	StringTie	exon	61018184	61019168	1000	+	.	gene_id "MSTRG.95551"; transcript_id "MSTRG.95551.46"; exon_number "3";
chr2	StringTie	transcript	61017202	61053789	1000	+	.	gene_id "MSTRG.95551"; transcript_id "MSTRG.95551.47";
chr2	StringTie	exon	61017202	61017316	1000	+	.	gene_id "MSTRG.95551"; transcript_id "MSTRG.95551.47"; exon_number "1";
chr2	StringTie	exon	61017696	61017851	1000	+	.	gene_id "MSTRG.95551"; transcript_id "MSTRG.95551.47"; exon_number "2";
chr2	StringTie	exon	61031419	61032113	1000	+	.	gene_id "MSTRG.95551"; transcript_id "MSTRG.95551.47"; exon_number "3";
chr2	StringTie	exon	61045726	61045851	1000	+	.	gene_id "MSTRG.95551"; transcript_id "MSTRG.95551.47"; exon_number "4";
chr2	StringTie	exon	61048472	61052849	1000	+	.	gene_id "MSTRG.95551"; transcript_id "MSTRG.95551.47"; exon_number "5";
chr2	StringTie	exon	61053342	61053789	1000	+	.	gene_id "MSTRG.95551"; transcript_id "MSTRG.95551.47"; exon_number "6";
chr2	StringTie	transcript	61017204	61052129	1000	+	.	gene_id "MSTRG.95551"; transcript_id "MSTRG.95551.48";
chr2	StringTie	exon	61017204	61017851	1000	+	.	gene_id "MSTRG.95551"; transcript_id "MSTRG.95551.48"; exon_number "1";
chr2	StringTie	exon	61031419	61032113	1000	+	.	gene_id "MSTRG.95551"; transcript_id "MSTRG.95551.48"; exon_number "2";
chr2	StringTie	exon	61045730	61045851	1000	+	.	gene_id "MSTRG.95551"; transcript_id "MSTRG.95551.48"; exon_number "3";
chr2	StringTie	exon	61048472	61052129	1000	+	.	gene_id "MSTRG.95551"; transcript_id "MSTRG.95551.48"; exon_number "4";
chr2	StringTie	transcript	61017210	61051968	1000	+	.	gene_id "MSTRG.95551"; transcript_id "MSTRG.95551.49";
chr2	StringTie	exon	61017210	61017615	1000	+	.	gene_id "MSTRG.95551"; transcript_id "MSTRG.95551.49"; exon_number "1";
chr2	StringTie	exon	61017696	61017851	1000	+	.	gene_id "MSTRG.95551"; transcript_id "MSTRG.95551.49"; exon_number "2";
chr2	StringTie	exon	61018184	61018462	1000	+	.	gene_id "MSTRG.95551"; transcript_id "MSTRG.95551.49"; exon_number "3";
chr2	StringTie	exon	61031419	61032113	1000	+	.	gene_id "MSTRG.95551"; transcript_id "MSTRG.95551.49"; exon_number "4";
chr2	StringTie	exon	61045726	61045851	1000	+	.	gene_id "MSTRG.95551"; transcript_id "MSTRG.95551.49"; exon_number "5";
chr2	StringTie	exon	61048472	61051968	1000	+	.	gene_id "MSTRG.95551"; transcript_id "MSTRG.95551.49"; exon_number "6";
chr2	StringTie	transcript	61016087	61059943	1000	+	.	gene_id "MSTRG.95551"; transcript_id "MSTRG.95551.5";
chr2	StringTie	exon	61016087	61017615	1000	+	.	gene_id "MSTRG.95551"; transcript_id "MSTRG.95551.5"; exon_number "1";
chr2	StringTie	exon	61017696	61017874	1000	+	.	gene_id "MSTRG.95551"; transcript_id "MSTRG.95551.5"; exon_number "2";
chr2	StringTie	exon	61031419	61032113	1000	+	.	gene_id "MSTRG.95551"; transcript_id "MSTRG.95551.5"; exon_number "3";
chr2	StringTie	exon	61045726	61045851	1000	+	.	gene_id "MSTRG.95551"; transcript_id "MSTRG.95551.5"; exon_number "4";
chr2	StringTie	exon	61048472	61059943	1000	+	.	gene_id "MSTRG.95551"; transcript_id "MSTRG.95551.5"; exon_number "5";
chr2	StringTie	transcript	61017235	61051697	1000	+	.	gene_id "MSTRG.95551"; transcript_id "MSTRG.95551.51";
chr2	StringTie	exon	61017235	61017615	1000	+	.	gene_id "MSTRG.95551"; transcript_id "MSTRG.95551.51"; exon_number "1";
chr2	StringTie	exon	61017696	61017936	1000	+	.	gene_id "MSTRG.95551"; transcript_id "MSTRG.95551.51"; exon_number "2";
chr2	StringTie	exon	61031419	61032113	1000	+	.	gene_id "MSTRG.95551"; transcript_id "MSTRG.95551.51"; exon_number "3";
chr2	StringTie	exon	61045726	61045851	1000	+	.	gene_id "MSTRG.95551"; transcript_id "MSTRG.95551.51"; exon_number "4";
chr2	StringTie	exon	61048472	61051697	1000	+	.	gene_id "MSTRG.95551"; transcript_id "MSTRG.95551.51"; exon_number "5";
chr2	StringTie	transcript	61017276	61052125	1000	+	.	gene_id "MSTRG.95551"; transcript_id "MSTRG.95551.52";
chr2	StringTie	exon	61017276	61017615	1000	+	.	gene_id "MSTRG.95551"; transcript_id "MSTRG.95551.52"; exon_number "1";
chr2	StringTie	exon	61017696	61017851	1000	+	.	gene_id "MSTRG.95551"; transcript_id "MSTRG.95551.52"; exon_number "2";
chr2	StringTie	exon	61031419	61032113	1000	+	.	gene_id "MSTRG.95551"; transcript_id "MSTRG.95551.52"; exon_number "3";
chr2	StringTie	exon	61045726	61045851	1000	+	.	gene_id "MSTRG.95551"; transcript_id "MSTRG.95551.52"; exon_number "4";
chr2	StringTie	exon	61048472	61050144	1000	+	.	gene_id "MSTRG.95551"; transcript_id "MSTRG.95551.52"; exon_number "5";
chr2	StringTie	exon	61050810	61052125	1000	+	.	gene_id "MSTRG.95551"; transcript_id "MSTRG.95551.52"; exon_number "6";
chr2	StringTie	transcript	61017389	61019640	1000	+	.	gene_id "MSTRG.95551"; transcript_id "MSTRG.95551.53";
chr2	StringTie	exon	61017389	61017615	1000	+	.	gene_id "MSTRG.95551"; transcript_id "MSTRG.95551.53"; exon_number "1";
chr2	StringTie	exon	61017722	61017851	1000	+	.	gene_id "MSTRG.95551"; transcript_id "MSTRG.95551.53"; exon_number "2";
chr2	StringTie	exon	61018184	61019640	1000	+	.	gene_id "MSTRG.95551"; transcript_id "MSTRG.95551.53"; exon_number "3";
chr2	StringTie	transcript	61017389	61052167	1000	+	.	gene_id "MSTRG.95551"; transcript_id "MSTRG.95551.54";
chr2	StringTie	exon	61017389	61017615	1000	+	.	gene_id "MSTRG.95551"; transcript_id "MSTRG.95551.54"; exon_number "1";
chr2	StringTie	exon	61017722	61017851	1000	+	.	gene_id "MSTRG.95551"; transcript_id "MSTRG.95551.54"; exon_number "2";
chr2	StringTie	exon	61021050	61022458	1000	+	.	gene_id "MSTRG.95551"; transcript_id "MSTRG.95551.54"; exon_number "3";
chr2	StringTie	exon	61031419	61032113	1000	+	.	gene_id "MSTRG.95551"; transcript_id "MSTRG.95551.54"; exon_number "4";
chr2	StringTie	exon	61045726	61045851	1000	+	.	gene_id "MSTRG.95551"; transcript_id "MSTRG.95551.54"; exon_number "5";
chr2	StringTie	exon	61048472	61052167	1000	+	.	gene_id "MSTRG.95551"; transcript_id "MSTRG.95551.54"; exon_number "6";
chr2	StringTie	transcript	61017562	61022924	1000	+	.	gene_id "MSTRG.95551"; transcript_id "MSTRG.95551.55";
chr2	StringTie	exon	61017562	61017615	1000	+	.	gene_id "MSTRG.95551"; transcript_id "MSTRG.95551.55"; exon_number "1";
chr2	StringTie	exon	61017696	61017851	1000	+	.	gene_id "MSTRG.95551"; transcript_id "MSTRG.95551.55"; exon_number "2";
chr2	StringTie	exon	61018184	61018462	1000	+	.	gene_id "MSTRG.95551"; transcript_id "MSTRG.95551.55"; exon_number "3";
chr2	StringTie	exon	61021050	61022924	1000	+	.	gene_id "MSTRG.95551"; transcript_id "MSTRG.95551.55"; exon_number "4";
chr2	StringTie	transcript	61017562	61024466	1000	+	.	gene_id "MSTRG.95551"; transcript_id "MSTRG.95551.56";
chr2	StringTie	exon	61017562	61017615	1000	+	.	gene_id "MSTRG.95551"; transcript_id "MSTRG.95551.56"; exon_number "1";
chr2	StringTie	exon	61017696	61017851	1000	+	.	gene_id "MSTRG.95551"; transcript_id "MSTRG.95551.56"; exon_number "2";
chr2	StringTie	exon	61018184	61022631	1000	+	.	gene_id "MSTRG.95551"; transcript_id "MSTRG.95551.56"; exon_number "3";
chr2	StringTie	exon	61023242	61024466	1000	+	.	gene_id "MSTRG.95551"; transcript_id "MSTRG.95551.56"; exon_number "4";
chr2	StringTie	transcript	61017664	61052214	1000	+	.	gene_id "MSTRG.95551"; transcript_id "MSTRG.95551.58";
chr2	StringTie	exon	61017664	61017851	1000	+	.	gene_id "MSTRG.95551"; transcript_id "MSTRG.95551.58"; exon_number "1";
chr2	StringTie	exon	61031419	61032113	1000	+	.	gene_id "MSTRG.95551"; transcript_id "MSTRG.95551.58"; exon_number "2";
chr2	StringTie	exon	61045730	61045851	1000	+	.	gene_id "MSTRG.95551"; transcript_id "MSTRG.95551.58"; exon_number "3";
chr2	StringTie	exon	61048472	61049192	1000	+	.	gene_id "MSTRG.95551"; transcript_id "MSTRG.95551.58"; exon_number "4";
chr2	StringTie	exon	61049494	61052214	1000	+	.	gene_id "MSTRG.95551"; transcript_id "MSTRG.95551.58"; exon_number "5";
chr2	StringTie	transcript	61017689	61051728	1000	+	.	gene_id "MSTRG.95551"; transcript_id "MSTRG.95551.59";
chr2	StringTie	exon	61017689	61017851	1000	+	.	gene_id "MSTRG.95551"; transcript_id "MSTRG.95551.59"; exon_number "1";
chr2	StringTie	exon	61023891	61023939	1000	+	.	gene_id "MSTRG.95551"; transcript_id "MSTRG.95551.59"; exon_number "2";
chr2	StringTie	exon	61031419	61032113	1000	+	.	gene_id "MSTRG.95551"; transcript_id "MSTRG.95551.59"; exon_number "3";
chr2	StringTie	exon	61045726	61045851	1000	+	.	gene_id "MSTRG.95551"; transcript_id "MSTRG.95551.59"; exon_number "4";
chr2	StringTie	exon	61048472	61051728	1000	+	.	gene_id "MSTRG.95551"; transcript_id "MSTRG.95551.59"; exon_number "5";
chr2	StringTie	transcript	61016090	61059975	1000	+	.	gene_id "MSTRG.95551"; transcript_id "MSTRG.95551.6";
chr2	StringTie	exon	61016090	61017316	1000	+	.	gene_id "MSTRG.95551"; transcript_id "MSTRG.95551.6"; exon_number "1";
chr2	StringTie	exon	61017696	61017874	1000	+	.	gene_id "MSTRG.95551"; transcript_id "MSTRG.95551.6"; exon_number "2";
chr2	StringTie	exon	61031419	61032113	1000	+	.	gene_id "MSTRG.95551"; transcript_id "MSTRG.95551.6"; exon_number "3";
chr2	StringTie	exon	61045726	61045851	1000	+	.	gene_id "MSTRG.95551"; transcript_id "MSTRG.95551.6"; exon_number "4";
chr2	StringTie	exon	61048472	61059975	1000	+	.	gene_id "MSTRG.95551"; transcript_id "MSTRG.95551.6"; exon_number "5";
chr2	StringTie	transcript	61017695	61024410	1000	+	.	gene_id "MSTRG.95551"; transcript_id "MSTRG.95551.60";
chr2	StringTie	exon	61017695	61017851	1000	+	.	gene_id "MSTRG.95551"; transcript_id "MSTRG.95551.60"; exon_number "1";
chr2	StringTie	exon	61023841	61024410	1000	+	.	gene_id "MSTRG.95551"; transcript_id "MSTRG.95551.60"; exon_number "2";
chr2	StringTie	transcript	61065667	61124953	1000	+	.	gene_id "MSTRG.95551"; transcript_id "MSTRG.95551.64";
chr2	StringTie	exon	61065667	61066027	1000	+	.	gene_id "MSTRG.95551"; transcript_id "MSTRG.95551.64"; exon_number "1";
chr2	StringTie	exon	61068849	61068985	1000	+	.	gene_id "MSTRG.95551"; transcript_id "MSTRG.95551.64"; exon_number "2";
chr2	StringTie	exon	61070342	61070500	1000	+	.	gene_id "MSTRG.95551"; transcript_id "MSTRG.95551.64"; exon_number "3";
chr2	StringTie	exon	61071606	61071792	1000	+	.	gene_id "MSTRG.95551"; transcript_id "MSTRG.95551.64"; exon_number "4";
chr2	StringTie	exon	61073458	61073551	1000	+	.	gene_id "MSTRG.95551"; transcript_id "MSTRG.95551.64"; exon_number "5";
chr2	StringTie	exon	61076920	61077158	1000	+	.	gene_id "MSTRG.95551"; transcript_id "MSTRG.95551.64"; exon_number "6";
chr2	StringTie	exon	61081452	61081510	1000	+	.	gene_id "MSTRG.95551"; transcript_id "MSTRG.95551.64"; exon_number "7";
chr2	StringTie	exon	61083154	61083314	1000	+	.	gene_id "MSTRG.95551"; transcript_id "MSTRG.95551.64"; exon_number "8";
chr2	StringTie	exon	61088159	61088245	1000	+	.	gene_id "MSTRG.95551"; transcript_id "MSTRG.95551.64"; exon_number "9";
chr2	StringTie	exon	61088358	61088468	1000	+	.	gene_id "MSTRG.95551"; transcript_id "MSTRG.95551.64"; exon_number "10";
chr2	StringTie	exon	61092464	61092587	1000	+	.	gene_id "MSTRG.95551"; transcript_id "MSTRG.95551.64"; exon_number "11";
chr2	StringTie	exon	61103853	61103998	1000	+	.	gene_id "MSTRG.95551"; transcript_id "MSTRG.95551.64"; exon_number "12";
chr2	StringTie	exon	61106563	61106662	1000	+	.	gene_id "MSTRG.95551"; transcript_id "MSTRG.95551.64"; exon_number "13";
chr2	StringTie	exon	61108317	61108349	1000	+	.	gene_id "MSTRG.95551"; transcript_id "MSTRG.95551.64"; exon_number "14";
chr2	StringTie	exon	61109197	61109296	1000	+	.	gene_id "MSTRG.95551"; transcript_id "MSTRG.95551.64"; exon_number "15";
chr2	StringTie	exon	61115979	61116070	1000	+	.	gene_id "MSTRG.95551"; transcript_id "MSTRG.95551.64"; exon_number "16";
chr2	StringTie	exon	61117357	61117385	1000	+	.	gene_id "MSTRG.95551"; transcript_id "MSTRG.95551.64"; exon_number "17";
chr2	StringTie	exon	61117467	61117540	1000	+	.	gene_id "MSTRG.95551"; transcript_id "MSTRG.95551.64"; exon_number "18";
chr2	StringTie	exon	61118028	61118116	1000	+	.	gene_id "MSTRG.95551"; transcript_id "MSTRG.95551.64"; exon_number "19";
chr2	StringTie	exon	61121185	61121276	1000	+	.	gene_id "MSTRG.95551"; transcript_id "MSTRG.95551.64"; exon_number "20";
chr2	StringTie	exon	61122126	61124953	1000	+	.	gene_id "MSTRG.95551"; transcript_id "MSTRG.95551.64"; exon_number "21";
chr2	StringTie	transcript	61065785	61094319	1000	+	.	gene_id "MSTRG.95551"; transcript_id "MSTRG.95551.65";
chr2	StringTie	exon	61065785	61066027	1000	+	.	gene_id "MSTRG.95551"; transcript_id "MSTRG.95551.65"; exon_number "1";
chr2	StringTie	exon	61068849	61068985	1000	+	.	gene_id "MSTRG.95551"; transcript_id "MSTRG.95551.65"; exon_number "2";
chr2	StringTie	exon	61070342	61070500	1000	+	.	gene_id "MSTRG.95551"; transcript_id "MSTRG.95551.65"; exon_number "3";
chr2	StringTie	exon	61071606	61071792	1000	+	.	gene_id "MSTRG.95551"; transcript_id "MSTRG.95551.65"; exon_number "4";
chr2	StringTie	exon	61073458	61073551	1000	+	.	gene_id "MSTRG.95551"; transcript_id "MSTRG.95551.65"; exon_number "5";
chr2	StringTie	exon	61076920	61077158	1000	+	.	gene_id "MSTRG.95551"; transcript_id "MSTRG.95551.65"; exon_number "6";
chr2	StringTie	exon	61081452	61081510	1000	+	.	gene_id "MSTRG.95551"; transcript_id "MSTRG.95551.65"; exon_number "7";
chr2	StringTie	exon	61083154	61083314	1000	+	.	gene_id "MSTRG.95551"; transcript_id "MSTRG.95551.65"; exon_number "8";
chr2	StringTie	exon	61088159	61088245	1000	+	.	gene_id "MSTRG.95551"; transcript_id "MSTRG.95551.65"; exon_number "9";
chr2	StringTie	exon	61088358	61088468	1000	+	.	gene_id "MSTRG.95551"; transcript_id "MSTRG.95551.65"; exon_number "10";
chr2	StringTie	exon	61092464	61092587	1000	+	.	gene_id "MSTRG.95551"; transcript_id "MSTRG.95551.65"; exon_number "11";
chr2	StringTie	exon	61093281	61094319	1000	+	.	gene_id "MSTRG.95551"; transcript_id "MSTRG.95551.65"; exon_number "12";
chr2	StringTie	transcript	61065823	61124355	1000	+	.	gene_id "MSTRG.95551"; transcript_id "MSTRG.95551.66";
chr2	StringTie	exon	61065823	61066027	1000	+	.	gene_id "MSTRG.95551"; transcript_id "MSTRG.95551.66"; exon_number "1";
chr2	StringTie	exon	61068849	61068985	1000	+	.	gene_id "MSTRG.95551"; transcript_id "MSTRG.95551.66"; exon_number "2";
chr2	StringTie	exon	61070342	61070500	1000	+	.	gene_id "MSTRG.95551"; transcript_id "MSTRG.95551.66"; exon_number "3";
chr2	StringTie	exon	61071606	61071792	1000	+	.	gene_id "MSTRG.95551"; transcript_id "MSTRG.95551.66"; exon_number "4";
chr2	StringTie	exon	61073458	61073551	1000	+	.	gene_id "MSTRG.95551"; transcript_id "MSTRG.95551.66"; exon_number "5";
chr2	StringTie	exon	61076920	61077158	1000	+	.	gene_id "MSTRG.95551"; transcript_id "MSTRG.95551.66"; exon_number "6";
chr2	StringTie	exon	61081452	61081510	1000	+	.	gene_id "MSTRG.95551"; transcript_id "MSTRG.95551.66"; exon_number "7";
chr2	StringTie	exon	61083154	61083314	1000	+	.	gene_id "MSTRG.95551"; transcript_id "MSTRG.95551.66"; exon_number "8";
chr2	StringTie	exon	61086186	61086308	1000	+	.	gene_id "MSTRG.95551"; transcript_id "MSTRG.95551.66"; exon_number "9";
chr2	StringTie	exon	61088159	61088245	1000	+	.	gene_id "MSTRG.95551"; transcript_id "MSTRG.95551.66"; exon_number "10";
chr2	StringTie	exon	61088358	61092587	1000	+	.	gene_id "MSTRG.95551"; transcript_id "MSTRG.95551.66"; exon_number "11";
chr2	StringTie	exon	61097700	61097852	1000	+	.	gene_id "MSTRG.95551"; transcript_id "MSTRG.95551.66"; exon_number "12";
chr2	StringTie	exon	61103853	61103998	1000	+	.	gene_id "MSTRG.95551"; transcript_id "MSTRG.95551.66"; exon_number "13";
chr2	StringTie	exon	61106563	61106662	1000	+	.	gene_id "MSTRG.95551"; transcript_id "MSTRG.95551.66"; exon_number "14";
chr2	StringTie	exon	61108317	61108349	1000	+	.	gene_id "MSTRG.95551"; transcript_id "MSTRG.95551.66"; exon_number "15";
chr2	StringTie	exon	61109197	61109296	1000	+	.	gene_id "MSTRG.95551"; transcript_id "MSTRG.95551.66"; exon_number "16";
chr2	StringTie	exon	61113770	61113854	1000	+	.	gene_id "MSTRG.95551"; transcript_id "MSTRG.95551.66"; exon_number "17";
chr2	StringTie	exon	61115979	61116070	1000	+	.	gene_id "MSTRG.95551"; transcript_id "MSTRG.95551.66"; exon_number "18";
chr2	StringTie	exon	61117357	61117385	1000	+	.	gene_id "MSTRG.95551"; transcript_id "MSTRG.95551.66"; exon_number "19";
chr2	StringTie	exon	61117467	61117540	1000	+	.	gene_id "MSTRG.95551"; transcript_id "MSTRG.95551.66"; exon_number "20";
chr2	StringTie	exon	61118028	61118116	1000	+	.	gene_id "MSTRG.95551"; transcript_id "MSTRG.95551.66"; exon_number "21";
chr2	StringTie	exon	61121185	61121276	1000	+	.	gene_id "MSTRG.95551"; transcript_id "MSTRG.95551.66"; exon_number "22";
chr2	StringTie	exon	61122126	61124355	1000	+	.	gene_id "MSTRG.95551"; transcript_id "MSTRG.95551.66"; exon_number "23";
chr2	StringTie	transcript	61065823	61086495	1000	+	.	gene_id "MSTRG.95551"; transcript_id "MSTRG.95551.67";
chr2	StringTie	exon	61065823	61065987	1000	+	.	gene_id "MSTRG.95551"; transcript_id "MSTRG.95551.67"; exon_number "1";
chr2	StringTie	exon	61068849	61068985	1000	+	.	gene_id "MSTRG.95551"; transcript_id "MSTRG.95551.67"; exon_number "2";
chr2	StringTie	exon	61070342	61070500	1000	+	.	gene_id "MSTRG.95551"; transcript_id "MSTRG.95551.67"; exon_number "3";
chr2	StringTie	exon	61071606	61071792	1000	+	.	gene_id "MSTRG.95551"; transcript_id "MSTRG.95551.67"; exon_number "4";
chr2	StringTie	exon	61076920	61077158	1000	+	.	gene_id "MSTRG.95551"; transcript_id "MSTRG.95551.67"; exon_number "5";
chr2	StringTie	exon	61081452	61081510	1000	+	.	gene_id "MSTRG.95551"; transcript_id "MSTRG.95551.67"; exon_number "6";
chr2	StringTie	exon	61083154	61083314	1000	+	.	gene_id "MSTRG.95551"; transcript_id "MSTRG.95551.67"; exon_number "7";
chr2	StringTie	exon	61086186	61086495	1000	+	.	gene_id "MSTRG.95551"; transcript_id "MSTRG.95551.67"; exon_number "8";
chr2	StringTie	transcript	61065824	61124553	1000	+	.	gene_id "MSTRG.95551"; transcript_id "MSTRG.95551.68";
chr2	StringTie	exon	61065824	61066027	1000	+	.	gene_id "MSTRG.95551"; transcript_id "MSTRG.95551.68"; exon_number "1";
chr2	StringTie	exon	61068849	61068985	1000	+	.	gene_id "MSTRG.95551"; transcript_id "MSTRG.95551.68"; exon_number "2";
chr2	StringTie	exon	61070342	61070500	1000	+	.	gene_id "MSTRG.95551"; transcript_id "MSTRG.95551.68"; exon_number "3";
chr2	StringTie	exon	61071606	61071792	1000	+	.	gene_id "MSTRG.95551"; transcript_id "MSTRG.95551.68"; exon_number "4";
chr2	StringTie	exon	61073458	61073551	1000	+	.	gene_id "MSTRG.95551"; transcript_id "MSTRG.95551.68"; exon_number "5";
chr2	StringTie	exon	61076920	61077158	1000	+	.	gene_id "MSTRG.95551"; transcript_id "MSTRG.95551.68"; exon_number "6";
chr2	StringTie	exon	61081452	61081510	1000	+	.	gene_id "MSTRG.95551"; transcript_id "MSTRG.95551.68"; exon_number "7";
chr2	StringTie	exon	61083154	61083314	1000	+	.	gene_id "MSTRG.95551"; transcript_id "MSTRG.95551.68"; exon_number "8";
chr2	StringTie	exon	61088159	61088245	1000	+	.	gene_id "MSTRG.95551"; transcript_id "MSTRG.95551.68"; exon_number "9";
chr2	StringTie	exon	61088358	61092587	1000	+	.	gene_id "MSTRG.95551"; transcript_id "MSTRG.95551.68"; exon_number "10";
chr2	StringTie	exon	61097700	61097852	1000	+	.	gene_id "MSTRG.95551"; transcript_id "MSTRG.95551.68"; exon_number "11";
chr2	StringTie	exon	61103853	61103998	1000	+	.	gene_id "MSTRG.95551"; transcript_id "MSTRG.95551.68"; exon_number "12";
chr2	StringTie	exon	61106563	61106662	1000	+	.	gene_id "MSTRG.95551"; transcript_id "MSTRG.95551.68"; exon_number "13";
chr2	StringTie	exon	61108317	61108349	1000	+	.	gene_id "MSTRG.95551"; transcript_id "MSTRG.95551.68"; exon_number "14";
chr2	StringTie	exon	61109197	61109296	1000	+	.	gene_id "MSTRG.95551"; transcript_id "MSTRG.95551.68"; exon_number "15";
chr2	StringTie	exon	61115979	61116070	1000	+	.	gene_id "MSTRG.95551"; transcript_id "MSTRG.95551.68"; exon_number "16";
chr2	StringTie	exon	61117357	61117385	1000	+	.	gene_id "MSTRG.95551"; transcript_id "MSTRG.95551.68"; exon_number "17";
chr2	StringTie	exon	61117467	61117540	1000	+	.	gene_id "MSTRG.95551"; transcript_id "MSTRG.95551.68"; exon_number "18";
chr2	StringTie	exon	61118028	61118116	1000	+	.	gene_id "MSTRG.95551"; transcript_id "MSTRG.95551.68"; exon_number "19";
chr2	StringTie	exon	61121185	61121276	1000	+	.	gene_id "MSTRG.95551"; transcript_id "MSTRG.95551.68"; exon_number "20";
chr2	StringTie	exon	61122795	61124553	1000	+	.	gene_id "MSTRG.95551"; transcript_id "MSTRG.95551.68"; exon_number "21";
chr2	StringTie	transcript	61065831	61164830	1000	+	.	gene_id "MSTRG.95551"; transcript_id "MSTRG.95551.69";
chr2	StringTie	exon	61065831	61066027	1000	+	.	gene_id "MSTRG.95551"; transcript_id "MSTRG.95551.69"; exon_number "1";
chr2	StringTie	exon	61068849	61068985	1000	+	.	gene_id "MSTRG.95551"; transcript_id "MSTRG.95551.69"; exon_number "2";
chr2	StringTie	exon	61070342	61070500	1000	+	.	gene_id "MSTRG.95551"; transcript_id "MSTRG.95551.69"; exon_number "3";
chr2	StringTie	exon	61071606	61071792	1000	+	.	gene_id "MSTRG.95551"; transcript_id "MSTRG.95551.69"; exon_number "4";
chr2	StringTie	exon	61073458	61073551	1000	+	.	gene_id "MSTRG.95551"; transcript_id "MSTRG.95551.69"; exon_number "5";
chr2	StringTie	exon	61076920	61077158	1000	+	.	gene_id "MSTRG.95551"; transcript_id "MSTRG.95551.69"; exon_number "6";
chr2	StringTie	exon	61081452	61081510	1000	+	.	gene_id "MSTRG.95551"; transcript_id "MSTRG.95551.69"; exon_number "7";
chr2	StringTie	exon	61083154	61083314	1000	+	.	gene_id "MSTRG.95551"; transcript_id "MSTRG.95551.69"; exon_number "8";
chr2	StringTie	exon	61088159	61088245	1000	+	.	gene_id "MSTRG.95551"; transcript_id "MSTRG.95551.69"; exon_number "9";
chr2	StringTie	exon	61088358	61088468	1000	+	.	gene_id "MSTRG.95551"; transcript_id "MSTRG.95551.69"; exon_number "10";
chr2	StringTie	exon	61092464	61092587	1000	+	.	gene_id "MSTRG.95551"; transcript_id "MSTRG.95551.69"; exon_number "11";
chr2	StringTie	exon	61103853	61103998	1000	+	.	gene_id "MSTRG.95551"; transcript_id "MSTRG.95551.69"; exon_number "12";
chr2	StringTie	exon	61106563	61106662	1000	+	.	gene_id "MSTRG.95551"; transcript_id "MSTRG.95551.69"; exon_number "13";
chr2	StringTie	exon	61108317	61108349	1000	+	.	gene_id "MSTRG.95551"; transcript_id "MSTRG.95551.69"; exon_number "14";
chr2	StringTie	exon	61109197	61109296	1000	+	.	gene_id "MSTRG.95551"; transcript_id "MSTRG.95551.69"; exon_number "15";
chr2	StringTie	exon	61115979	61116070	1000	+	.	gene_id "MSTRG.95551"; transcript_id "MSTRG.95551.69"; exon_number "16";
chr2	StringTie	exon	61117357	61117385	1000	+	.	gene_id "MSTRG.95551"; transcript_id "MSTRG.95551.69"; exon_number "17";
chr2	StringTie	exon	61117467	61117540	1000	+	.	gene_id "MSTRG.95551"; transcript_id "MSTRG.95551.69"; exon_number "18";
chr2	StringTie	exon	61118028	61118116	1000	+	.	gene_id "MSTRG.95551"; transcript_id "MSTRG.95551.69"; exon_number "19";
chr2	StringTie	exon	61121185	61121276	1000	+	.	gene_id "MSTRG.95551"; transcript_id "MSTRG.95551.69"; exon_number "20";
chr2	StringTie	exon	61134137	61134276	1000	+	.	gene_id "MSTRG.95551"; transcript_id "MSTRG.95551.69"; exon_number "21";
chr2	StringTie	exon	61157862	61158012	1000	+	.	gene_id "MSTRG.95551"; transcript_id "MSTRG.95551.69"; exon_number "22";
chr2	StringTie	exon	61162842	61162955	1000	+	.	gene_id "MSTRG.95551"; transcript_id "MSTRG.95551.69"; exon_number "23";
chr2	StringTie	exon	61163052	61163232	1000	+	.	gene_id "MSTRG.95551"; transcript_id "MSTRG.95551.69"; exon_number "24";
chr2	StringTie	exon	61164354	61164830	1000	+	.	gene_id "MSTRG.95551"; transcript_id "MSTRG.95551.69"; exon_number "25";
chr2	StringTie	transcript	61016090	61052822	1000	+	.	gene_id "MSTRG.95551"; transcript_id "MSTRG.95551.7";
chr2	StringTie	exon	61016090	61017615	1000	+	.	gene_id "MSTRG.95551"; transcript_id "MSTRG.95551.7"; exon_number "1";
chr2	StringTie	exon	61017722	61017874	1000	+	.	gene_id "MSTRG.95551"; transcript_id "MSTRG.95551.7"; exon_number "2";
chr2	StringTie	exon	61031419	61032113	1000	+	.	gene_id "MSTRG.95551"; transcript_id "MSTRG.95551.7"; exon_number "3";
chr2	StringTie	exon	61045726	61045851	1000	+	.	gene_id "MSTRG.95551"; transcript_id "MSTRG.95551.7"; exon_number "4";
chr2	StringTie	exon	61048472	61052822	1000	+	.	gene_id "MSTRG.95551"; transcript_id "MSTRG.95551.7"; exon_number "5";
chr2	StringTie	transcript	61065832	61124735	1000	+	.	gene_id "MSTRG.95551"; transcript_id "MSTRG.95551.70";
chr2	StringTie	exon	61065832	61066027	1000	+	.	gene_id "MSTRG.95551"; transcript_id "MSTRG.95551.70"; exon_number "1";
chr2	StringTie	exon	61068849	61068985	1000	+	.	gene_id "MSTRG.95551"; transcript_id "MSTRG.95551.70"; exon_number "2";
chr2	StringTie	exon	61070342	61070500	1000	+	.	gene_id "MSTRG.95551"; transcript_id "MSTRG.95551.70"; exon_number "3";
chr2	StringTie	exon	61071606	61071792	1000	+	.	gene_id "MSTRG.95551"; transcript_id "MSTRG.95551.70"; exon_number "4";
chr2	StringTie	exon	61073458	61073551	1000	+	.	gene_id "MSTRG.95551"; transcript_id "MSTRG.95551.70"; exon_number "5";
chr2	StringTie	exon	61076920	61077158	1000	+	.	gene_id "MSTRG.95551"; transcript_id "MSTRG.95551.70"; exon_number "6";
chr2	StringTie	exon	61081452	61081510	1000	+	.	gene_id "MSTRG.95551"; transcript_id "MSTRG.95551.70"; exon_number "7";
chr2	StringTie	exon	61083154	61083314	1000	+	.	gene_id "MSTRG.95551"; transcript_id "MSTRG.95551.70"; exon_number "8";
chr2	StringTie	exon	61088159	61088245	1000	+	.	gene_id "MSTRG.95551"; transcript_id "MSTRG.95551.70"; exon_number "9";
chr2	StringTie	exon	61088358	61092587	1000	+	.	gene_id "MSTRG.95551"; transcript_id "MSTRG.95551.70"; exon_number "10";
chr2	StringTie	exon	61097700	61097852	1000	+	.	gene_id "MSTRG.95551"; transcript_id "MSTRG.95551.70"; exon_number "11";
chr2	StringTie	exon	61103853	61103998	1000	+	.	gene_id "MSTRG.95551"; transcript_id "MSTRG.95551.70"; exon_number "12";
chr2	StringTie	exon	61106563	61106662	1000	+	.	gene_id "MSTRG.95551"; transcript_id "MSTRG.95551.70"; exon_number "13";
chr2	StringTie	exon	61108317	61108349	1000	+	.	gene_id "MSTRG.95551"; transcript_id "MSTRG.95551.70"; exon_number "14";
chr2	StringTie	exon	61109197	61109296	1000	+	.	gene_id "MSTRG.95551"; transcript_id "MSTRG.95551.70"; exon_number "15";
chr2	StringTie	exon	61115979	61116070	1000	+	.	gene_id "MSTRG.95551"; transcript_id "MSTRG.95551.70"; exon_number "16";
chr2	StringTie	exon	61117357	61117385	1000	+	.	gene_id "MSTRG.95551"; transcript_id "MSTRG.95551.70"; exon_number "17";
chr2	StringTie	exon	61117467	61117540	1000	+	.	gene_id "MSTRG.95551"; transcript_id "MSTRG.95551.70"; exon_number "18";
chr2	StringTie	exon	61118028	61118116	1000	+	.	gene_id "MSTRG.95551"; transcript_id "MSTRG.95551.70"; exon_number "19";
chr2	StringTie	exon	61121185	61121276	1000	+	.	gene_id "MSTRG.95551"; transcript_id "MSTRG.95551.70"; exon_number "20";
chr2	StringTie	exon	61122126	61124735	1000	+	.	gene_id "MSTRG.95551"; transcript_id "MSTRG.95551.70"; exon_number "21";
chr2	StringTie	transcript	61065832	61086466	1000	+	.	gene_id "MSTRG.95551"; transcript_id "MSTRG.95551.71";
chr2	StringTie	exon	61065832	61066027	1000	+	.	gene_id "MSTRG.95551"; transcript_id "MSTRG.95551.71"; exon_number "1";
chr2	StringTie	exon	61068849	61068985	1000	+	.	gene_id "MSTRG.95551"; transcript_id "MSTRG.95551.71"; exon_number "2";
chr2	StringTie	exon	61070342	61070500	1000	+	.	gene_id "MSTRG.95551"; transcript_id "MSTRG.95551.71"; exon_number "3";
chr2	StringTie	exon	61071606	61071792	1000	+	.	gene_id "MSTRG.95551"; transcript_id "MSTRG.95551.71"; exon_number "4";
chr2	StringTie	exon	61076920	61077158	1000	+	.	gene_id "MSTRG.95551"; transcript_id "MSTRG.95551.71"; exon_number "5";
chr2	StringTie	exon	61081452	61081510	1000	+	.	gene_id "MSTRG.95551"; transcript_id "MSTRG.95551.71"; exon_number "6";
chr2	StringTie	exon	61083154	61083314	1000	+	.	gene_id "MSTRG.95551"; transcript_id "MSTRG.95551.71"; exon_number "7";
chr2	StringTie	exon	61086186	61086466	1000	+	.	gene_id "MSTRG.95551"; transcript_id "MSTRG.95551.71"; exon_number "8";
chr2	StringTie	transcript	61065833	61124929	1000	+	.	gene_id "MSTRG.95551"; transcript_id "MSTRG.95551.72";
chr2	StringTie	exon	61065833	61066027	1000	+	.	gene_id "MSTRG.95551"; transcript_id "MSTRG.95551.72"; exon_number "1";
chr2	StringTie	exon	61068849	61068985	1000	+	.	gene_id "MSTRG.95551"; transcript_id "MSTRG.95551.72"; exon_number "2";
chr2	StringTie	exon	61070342	61070500	1000	+	.	gene_id "MSTRG.95551"; transcript_id "MSTRG.95551.72"; exon_number "3";
chr2	StringTie	exon	61071606	61071792	1000	+	.	gene_id "MSTRG.95551"; transcript_id "MSTRG.95551.72"; exon_number "4";
chr2	StringTie	exon	61073458	61073551	1000	+	.	gene_id "MSTRG.95551"; transcript_id "MSTRG.95551.72"; exon_number "5";
chr2	StringTie	exon	61076920	61077158	1000	+	.	gene_id "MSTRG.95551"; transcript_id "MSTRG.95551.72"; exon_number "6";
chr2	StringTie	exon	61081452	61081510	1000	+	.	gene_id "MSTRG.95551"; transcript_id "MSTRG.95551.72"; exon_number "7";
chr2	StringTie	exon	61083154	61083314	1000	+	.	gene_id "MSTRG.95551"; transcript_id "MSTRG.95551.72"; exon_number "8";
chr2	StringTie	exon	61088159	61088245	1000	+	.	gene_id "MSTRG.95551"; transcript_id "MSTRG.95551.72"; exon_number "9";
chr2	StringTie	exon	61088358	61092587	1000	+	.	gene_id "MSTRG.95551"; transcript_id "MSTRG.95551.72"; exon_number "10";
chr2	StringTie	exon	61097700	61097852	1000	+	.	gene_id "MSTRG.95551"; transcript_id "MSTRG.95551.72"; exon_number "11";
chr2	StringTie	exon	61103853	61103998	1000	+	.	gene_id "MSTRG.95551"; transcript_id "MSTRG.95551.72"; exon_number "12";
chr2	StringTie	exon	61106563	61106662	1000	+	.	gene_id "MSTRG.95551"; transcript_id "MSTRG.95551.72"; exon_number "13";
chr2	StringTie	exon	61108317	61108349	1000	+	.	gene_id "MSTRG.95551"; transcript_id "MSTRG.95551.72"; exon_number "14";
chr2	StringTie	exon	61109197	61109296	1000	+	.	gene_id "MSTRG.95551"; transcript_id "MSTRG.95551.72"; exon_number "15";
chr2	StringTie	exon	61113770	61113854	1000	+	.	gene_id "MSTRG.95551"; transcript_id "MSTRG.95551.72"; exon_number "16";
chr2	StringTie	exon	61115979	61116070	1000	+	.	gene_id "MSTRG.95551"; transcript_id "MSTRG.95551.72"; exon_number "17";
chr2	StringTie	exon	61117357	61117385	1000	+	.	gene_id "MSTRG.95551"; transcript_id "MSTRG.95551.72"; exon_number "18";
chr2	StringTie	exon	61117467	61117540	1000	+	.	gene_id "MSTRG.95551"; transcript_id "MSTRG.95551.72"; exon_number "19";
chr2	StringTie	exon	61118028	61118116	1000	+	.	gene_id "MSTRG.95551"; transcript_id "MSTRG.95551.72"; exon_number "20";
chr2	StringTie	exon	61121185	61121276	1000	+	.	gene_id "MSTRG.95551"; transcript_id "MSTRG.95551.72"; exon_number "21";
chr2	StringTie	exon	61122126	61124929	1000	+	.	gene_id "MSTRG.95551"; transcript_id "MSTRG.95551.72"; exon_number "22";
chr2	StringTie	transcript	61065833	61086324	1000	+	.	gene_id "MSTRG.95551"; transcript_id "MSTRG.95551.73";
chr2	StringTie	exon	61065833	61066027	1000	+	.	gene_id "MSTRG.95551"; transcript_id "MSTRG.95551.73"; exon_number "1";
chr2	StringTie	exon	61068849	61068985	1000	+	.	gene_id "MSTRG.95551"; transcript_id "MSTRG.95551.73"; exon_number "2";
chr2	StringTie	exon	61070342	61070500	1000	+	.	gene_id "MSTRG.95551"; transcript_id "MSTRG.95551.73"; exon_number "3";
chr2	StringTie	exon	61071606	61071792	1000	+	.	gene_id "MSTRG.95551"; transcript_id "MSTRG.95551.73"; exon_number "4";
chr2	StringTie	exon	61073458	61073551	1000	+	.	gene_id "MSTRG.95551"; transcript_id "MSTRG.95551.73"; exon_number "5";
chr2	StringTie	exon	61074983	61075107	1000	+	.	gene_id "MSTRG.95551"; transcript_id "MSTRG.95551.73"; exon_number "6";
chr2	StringTie	exon	61076920	61077158	1000	+	.	gene_id "MSTRG.95551"; transcript_id "MSTRG.95551.73"; exon_number "7";
chr2	StringTie	exon	61081452	61081510	1000	+	.	gene_id "MSTRG.95551"; transcript_id "MSTRG.95551.73"; exon_number "8";
chr2	StringTie	exon	61083154	61083314	1000	+	.	gene_id "MSTRG.95551"; transcript_id "MSTRG.95551.73"; exon_number "9";
chr2	StringTie	exon	61086182	61086324	1000	+	.	gene_id "MSTRG.95551"; transcript_id "MSTRG.95551.73"; exon_number "10";
chr2	StringTie	transcript	61065834	61141510	1000	+	.	gene_id "MSTRG.95551"; transcript_id "MSTRG.95551.74";
chr2	StringTie	exon	61065834	61066027	1000	+	.	gene_id "MSTRG.95551"; transcript_id "MSTRG.95551.74"; exon_number "1";
chr2	StringTie	exon	61068849	61068985	1000	+	.	gene_id "MSTRG.95551"; transcript_id "MSTRG.95551.74"; exon_number "2";
chr2	StringTie	exon	61070342	61070500	1000	+	.	gene_id "MSTRG.95551"; transcript_id "MSTRG.95551.74"; exon_number "3";
chr2	StringTie	exon	61071606	61071792	1000	+	.	gene_id "MSTRG.95551"; transcript_id "MSTRG.95551.74"; exon_number "4";
chr2	StringTie	exon	61073458	61073551	1000	+	.	gene_id "MSTRG.95551"; transcript_id "MSTRG.95551.74"; exon_number "5";
chr2	StringTie	exon	61076920	61077158	1000	+	.	gene_id "MSTRG.95551"; transcript_id "MSTRG.95551.74"; exon_number "6";
chr2	StringTie	exon	61081452	61081510	1000	+	.	gene_id "MSTRG.95551"; transcript_id "MSTRG.95551.74"; exon_number "7";
chr2	StringTie	exon	61083154	61083314	1000	+	.	gene_id "MSTRG.95551"; transcript_id "MSTRG.95551.74"; exon_number "8";
chr2	StringTie	exon	61088159	61088245	1000	+	.	gene_id "MSTRG.95551"; transcript_id "MSTRG.95551.74"; exon_number "9";
chr2	StringTie	exon	61088358	61088468	1000	+	.	gene_id "MSTRG.95551"; transcript_id "MSTRG.95551.74"; exon_number "10";
chr2	StringTie	exon	61092464	61092587	1000	+	.	gene_id "MSTRG.95551"; transcript_id "MSTRG.95551.74"; exon_number "11";
chr2	StringTie	exon	61097700	61097852	1000	+	.	gene_id "MSTRG.95551"; transcript_id "MSTRG.95551.74"; exon_number "12";
chr2	StringTie	exon	61103853	61103998	1000	+	.	gene_id "MSTRG.95551"; transcript_id "MSTRG.95551.74"; exon_number "13";
chr2	StringTie	exon	61106563	61106662	1000	+	.	gene_id "MSTRG.95551"; transcript_id "MSTRG.95551.74"; exon_number "14";
chr2	StringTie	exon	61108317	61108349	1000	+	.	gene_id "MSTRG.95551"; transcript_id "MSTRG.95551.74"; exon_number "15";
chr2	StringTie	exon	61109197	61109296	1000	+	.	gene_id "MSTRG.95551"; transcript_id "MSTRG.95551.74"; exon_number "16";
chr2	StringTie	exon	61115979	61116070	1000	+	.	gene_id "MSTRG.95551"; transcript_id "MSTRG.95551.74"; exon_number "17";
chr2	StringTie	exon	61117357	61117385	1000	+	.	gene_id "MSTRG.95551"; transcript_id "MSTRG.95551.74"; exon_number "18";
chr2	StringTie	exon	61117467	61117540	1000	+	.	gene_id "MSTRG.95551"; transcript_id "MSTRG.95551.74"; exon_number "19";
chr2	StringTie	exon	61118028	61118116	1000	+	.	gene_id "MSTRG.95551"; transcript_id "MSTRG.95551.74"; exon_number "20";
chr2	StringTie	exon	61121185	61121276	1000	+	.	gene_id "MSTRG.95551"; transcript_id "MSTRG.95551.74"; exon_number "21";
chr2	StringTie	exon	61134137	61134276	1000	+	.	gene_id "MSTRG.95551"; transcript_id "MSTRG.95551.74"; exon_number "22";
chr2	StringTie	exon	61137464	61141510	1000	+	.	gene_id "MSTRG.95551"; transcript_id "MSTRG.95551.74"; exon_number "23";
chr2	StringTie	transcript	61065835	61124298	1000	+	.	gene_id "MSTRG.95551"; transcript_id "MSTRG.95551.75";
chr2	StringTie	exon	61065835	61066027	1000	+	.	gene_id "MSTRG.95551"; transcript_id "MSTRG.95551.75"; exon_number "1";
chr2	StringTie	exon	61068849	61068985	1000	+	.	gene_id "MSTRG.95551"; transcript_id "MSTRG.95551.75"; exon_number "2";
chr2	StringTie	exon	61070342	61070500	1000	+	.	gene_id "MSTRG.95551"; transcript_id "MSTRG.95551.75"; exon_number "3";
chr2	StringTie	exon	61071606	61071792	1000	+	.	gene_id "MSTRG.95551"; transcript_id "MSTRG.95551.75"; exon_number "4";
chr2	StringTie	exon	61073458	61073551	1000	+	.	gene_id "MSTRG.95551"; transcript_id "MSTRG.95551.75"; exon_number "5";
chr2	StringTie	exon	61074983	61075060	1000	+	.	gene_id "MSTRG.95551"; transcript_id "MSTRG.95551.75"; exon_number "6";
chr2	StringTie	exon	61076920	61077158	1000	+	.	gene_id "MSTRG.95551"; transcript_id "MSTRG.95551.75"; exon_number "7";
chr2	StringTie	exon	61081452	61081510	1000	+	.	gene_id "MSTRG.95551"; transcript_id "MSTRG.95551.75"; exon_number "8";
chr2	StringTie	exon	61083154	61083314	1000	+	.	gene_id "MSTRG.95551"; transcript_id "MSTRG.95551.75"; exon_number "9";
chr2	StringTie	exon	61088159	61088245	1000	+	.	gene_id "MSTRG.95551"; transcript_id "MSTRG.95551.75"; exon_number "10";
chr2	StringTie	exon	61088358	61092587	1000	+	.	gene_id "MSTRG.95551"; transcript_id "MSTRG.95551.75"; exon_number "11";
chr2	StringTie	exon	61097700	61097852	1000	+	.	gene_id "MSTRG.95551"; transcript_id "MSTRG.95551.75"; exon_number "12";
chr2	StringTie	exon	61103853	61103998	1000	+	.	gene_id "MSTRG.95551"; transcript_id "MSTRG.95551.75"; exon_number "13";
chr2	StringTie	exon	61106563	61106662	1000	+	.	gene_id "MSTRG.95551"; transcript_id "MSTRG.95551.75"; exon_number "14";
chr2	StringTie	exon	61108317	61108349	1000	+	.	gene_id "MSTRG.95551"; transcript_id "MSTRG.95551.75"; exon_number "15";
chr2	StringTie	exon	61109197	61113854	1000	+	.	gene_id "MSTRG.95551"; transcript_id "MSTRG.95551.75"; exon_number "16";
chr2	StringTie	exon	61115979	61117540	1000	+	.	gene_id "MSTRG.95551"; transcript_id "MSTRG.95551.75"; exon_number "17";
chr2	StringTie	exon	61118028	61118116	1000	+	.	gene_id "MSTRG.95551"; transcript_id "MSTRG.95551.75"; exon_number "18";
chr2	StringTie	exon	61121185	61121276	1000	+	.	gene_id "MSTRG.95551"; transcript_id "MSTRG.95551.75"; exon_number "19";
chr2	StringTie	exon	61122126	61124298	1000	+	.	gene_id "MSTRG.95551"; transcript_id "MSTRG.95551.75"; exon_number "20";
chr2	StringTie	transcript	61065840	61164830	1000	+	.	gene_id "MSTRG.95551"; transcript_id "MSTRG.95551.76";
chr2	StringTie	exon	61065840	61066027	1000	+	.	gene_id "MSTRG.95551"; transcript_id "MSTRG.95551.76"; exon_number "1";
chr2	StringTie	exon	61068849	61068985	1000	+	.	gene_id "MSTRG.95551"; transcript_id "MSTRG.95551.76"; exon_number "2";
chr2	StringTie	exon	61070342	61070500	1000	+	.	gene_id "MSTRG.95551"; transcript_id "MSTRG.95551.76"; exon_number "3";
chr2	StringTie	exon	61071606	61071792	1000	+	.	gene_id "MSTRG.95551"; transcript_id "MSTRG.95551.76"; exon_number "4";
chr2	StringTie	exon	61073458	61073551	1000	+	.	gene_id "MSTRG.95551"; transcript_id "MSTRG.95551.76"; exon_number "5";
chr2	StringTie	exon	61076920	61077158	1000	+	.	gene_id "MSTRG.95551"; transcript_id "MSTRG.95551.76"; exon_number "6";
chr2	StringTie	exon	61081452	61081510	1000	+	.	gene_id "MSTRG.95551"; transcript_id "MSTRG.95551.76"; exon_number "7";
chr2	StringTie	exon	61083154	61083314	1000	+	.	gene_id "MSTRG.95551"; transcript_id "MSTRG.95551.76"; exon_number "8";
chr2	StringTie	exon	61088159	61088245	1000	+	.	gene_id "MSTRG.95551"; transcript_id "MSTRG.95551.76"; exon_number "9";
chr2	StringTie	exon	61088358	61088468	1000	+	.	gene_id "MSTRG.95551"; transcript_id "MSTRG.95551.76"; exon_number "10";
chr2	StringTie	exon	61092464	61092587	1000	+	.	gene_id "MSTRG.95551"; transcript_id "MSTRG.95551.76"; exon_number "11";
chr2	StringTie	exon	61097700	61097852	1000	+	.	gene_id "MSTRG.95551"; transcript_id "MSTRG.95551.76"; exon_number "12";
chr2	StringTie	exon	61103853	61103998	1000	+	.	gene_id "MSTRG.95551"; transcript_id "MSTRG.95551.76"; exon_number "13";
chr2	StringTie	exon	61106563	61106662	1000	+	.	gene_id "MSTRG.95551"; transcript_id "MSTRG.95551.76"; exon_number "14";
chr2	StringTie	exon	61108317	61108349	1000	+	.	gene_id "MSTRG.95551"; transcript_id "MSTRG.95551.76"; exon_number "15";
chr2	StringTie	exon	61109197	61109296	1000	+	.	gene_id "MSTRG.95551"; transcript_id "MSTRG.95551.76"; exon_number "16";
chr2	StringTie	exon	61115979	61116070	1000	+	.	gene_id "MSTRG.95551"; transcript_id "MSTRG.95551.76"; exon_number "17";
chr2	StringTie	exon	61117357	61117385	1000	+	.	gene_id "MSTRG.95551"; transcript_id "MSTRG.95551.76"; exon_number "18";
chr2	StringTie	exon	61117467	61117540	1000	+	.	gene_id "MSTRG.95551"; transcript_id "MSTRG.95551.76"; exon_number "19";
chr2	StringTie	exon	61118028	61118116	1000	+	.	gene_id "MSTRG.95551"; transcript_id "MSTRG.95551.76"; exon_number "20";
chr2	StringTie	exon	61121185	61121276	1000	+	.	gene_id "MSTRG.95551"; transcript_id "MSTRG.95551.76"; exon_number "21";
chr2	StringTie	exon	61134137	61134276	1000	+	.	gene_id "MSTRG.95551"; transcript_id "MSTRG.95551.76"; exon_number "22";
chr2	StringTie	exon	61157862	61158012	1000	+	.	gene_id "MSTRG.95551"; transcript_id "MSTRG.95551.76"; exon_number "23";
chr2	StringTie	exon	61162842	61162955	1000	+	.	gene_id "MSTRG.95551"; transcript_id "MSTRG.95551.76"; exon_number "24";
chr2	StringTie	exon	61163052	61163232	1000	+	.	gene_id "MSTRG.95551"; transcript_id "MSTRG.95551.76"; exon_number "25";
chr2	StringTie	exon	61164354	61164830	1000	+	.	gene_id "MSTRG.95551"; transcript_id "MSTRG.95551.76"; exon_number "26";
chr2	StringTie	transcript	61065843	61134276	1000	+	.	gene_id "MSTRG.95551"; transcript_id "MSTRG.95551.77";
chr2	StringTie	exon	61065843	61066027	1000	+	.	gene_id "MSTRG.95551"; transcript_id "MSTRG.95551.77"; exon_number "1";
chr2	StringTie	exon	61068849	61068985	1000	+	.	gene_id "MSTRG.95551"; transcript_id "MSTRG.95551.77"; exon_number "2";
chr2	StringTie	exon	61070342	61070500	1000	+	.	gene_id "MSTRG.95551"; transcript_id "MSTRG.95551.77"; exon_number "3";
chr2	StringTie	exon	61071606	61071792	1000	+	.	gene_id "MSTRG.95551"; transcript_id "MSTRG.95551.77"; exon_number "4";
chr2	StringTie	exon	61073458	61073551	1000	+	.	gene_id "MSTRG.95551"; transcript_id "MSTRG.95551.77"; exon_number "5";
chr2	StringTie	exon	61074983	61075060	1000	+	.	gene_id "MSTRG.95551"; transcript_id "MSTRG.95551.77"; exon_number "6";
chr2	StringTie	exon	61076920	61077158	1000	+	.	gene_id "MSTRG.95551"; transcript_id "MSTRG.95551.77"; exon_number "7";
chr2	StringTie	exon	61081452	61081510	1000	+	.	gene_id "MSTRG.95551"; transcript_id "MSTRG.95551.77"; exon_number "8";
chr2	StringTie	exon	61083154	61083314	1000	+	.	gene_id "MSTRG.95551"; transcript_id "MSTRG.95551.77"; exon_number "9";
chr2	StringTie	exon	61088159	61088245	1000	+	.	gene_id "MSTRG.95551"; transcript_id "MSTRG.95551.77"; exon_number "10";
chr2	StringTie	exon	61088358	61088468	1000	+	.	gene_id "MSTRG.95551"; transcript_id "MSTRG.95551.77"; exon_number "11";
chr2	StringTie	exon	61092464	61092587	1000	+	.	gene_id "MSTRG.95551"; transcript_id "MSTRG.95551.77"; exon_number "12";
chr2	StringTie	exon	61103853	61103998	1000	+	.	gene_id "MSTRG.95551"; transcript_id "MSTRG.95551.77"; exon_number "13";
chr2	StringTie	exon	61106563	61106662	1000	+	.	gene_id "MSTRG.95551"; transcript_id "MSTRG.95551.77"; exon_number "14";
chr2	StringTie	exon	61108317	61108349	1000	+	.	gene_id "MSTRG.95551"; transcript_id "MSTRG.95551.77"; exon_number "15";
chr2	StringTie	exon	61109197	61117540	1000	+	.	gene_id "MSTRG.95551"; transcript_id "MSTRG.95551.77"; exon_number "16";
chr2	StringTie	exon	61118028	61118116	1000	+	.	gene_id "MSTRG.95551"; transcript_id "MSTRG.95551.77"; exon_number "17";
chr2	StringTie	exon	61121185	61121276	1000	+	.	gene_id "MSTRG.95551"; transcript_id "MSTRG.95551.77"; exon_number "18";
chr2	StringTie	exon	61134137	61134276	1000	+	.	gene_id "MSTRG.95551"; transcript_id "MSTRG.95551.77"; exon_number "19";
chr2	StringTie	transcript	61065856	61124334	1000	+	.	gene_id "MSTRG.95551"; transcript_id "MSTRG.95551.78";
chr2	StringTie	exon	61065856	61066027	1000	+	.	gene_id "MSTRG.95551"; transcript_id "MSTRG.95551.78"; exon_number "1";
chr2	StringTie	exon	61068849	61068985	1000	+	.	gene_id "MSTRG.95551"; transcript_id "MSTRG.95551.78"; exon_number "2";
chr2	StringTie	exon	61070342	61070500	1000	+	.	gene_id "MSTRG.95551"; transcript_id "MSTRG.95551.78"; exon_number "3";
chr2	StringTie	exon	61071606	61071792	1000	+	.	gene_id "MSTRG.95551"; transcript_id "MSTRG.95551.78"; exon_number "4";
chr2	StringTie	exon	61073458	61073551	1000	+	.	gene_id "MSTRG.95551"; transcript_id "MSTRG.95551.78"; exon_number "5";
chr2	StringTie	exon	61076920	61077158	1000	+	.	gene_id "MSTRG.95551"; transcript_id "MSTRG.95551.78"; exon_number "6";
chr2	StringTie	exon	61081452	61081510	1000	+	.	gene_id "MSTRG.95551"; transcript_id "MSTRG.95551.78"; exon_number "7";
chr2	StringTie	exon	61083154	61083314	1000	+	.	gene_id "MSTRG.95551"; transcript_id "MSTRG.95551.78"; exon_number "8";
chr2	StringTie	exon	61088159	61088245	1000	+	.	gene_id "MSTRG.95551"; transcript_id "MSTRG.95551.78"; exon_number "9";
chr2	StringTie	exon	61088358	61088468	1000	+	.	gene_id "MSTRG.95551"; transcript_id "MSTRG.95551.78"; exon_number "10";
chr2	StringTie	exon	61090479	61091041	1000	+	.	gene_id "MSTRG.95551"; transcript_id "MSTRG.95551.78"; exon_number "11";
chr2	StringTie	exon	61092464	61092587	1000	+	.	gene_id "MSTRG.95551"; transcript_id "MSTRG.95551.78"; exon_number "12";
chr2	StringTie	exon	61097700	61097852	1000	+	.	gene_id "MSTRG.95551"; transcript_id "MSTRG.95551.78"; exon_number "13";
chr2	StringTie	exon	61103853	61103998	1000	+	.	gene_id "MSTRG.95551"; transcript_id "MSTRG.95551.78"; exon_number "14";
chr2	StringTie	exon	61106563	61106662	1000	+	.	gene_id "MSTRG.95551"; transcript_id "MSTRG.95551.78"; exon_number "15";
chr2	StringTie	exon	61108317	61108349	1000	+	.	gene_id "MSTRG.95551"; transcript_id "MSTRG.95551.78"; exon_number "16";
chr2	StringTie	exon	61109197	61109296	1000	+	.	gene_id "MSTRG.95551"; transcript_id "MSTRG.95551.78"; exon_number "17";
chr2	StringTie	exon	61115979	61116070	1000	+	.	gene_id "MSTRG.95551"; transcript_id "MSTRG.95551.78"; exon_number "18";
chr2	StringTie	exon	61117357	61117385	1000	+	.	gene_id "MSTRG.95551"; transcript_id "MSTRG.95551.78"; exon_number "19";
chr2	StringTie	exon	61117467	61117540	1000	+	.	gene_id "MSTRG.95551"; transcript_id "MSTRG.95551.78"; exon_number "20";
chr2	StringTie	exon	61118028	61118116	1000	+	.	gene_id "MSTRG.95551"; transcript_id "MSTRG.95551.78"; exon_number "21";
chr2	StringTie	exon	61121185	61121276	1000	+	.	gene_id "MSTRG.95551"; transcript_id "MSTRG.95551.78"; exon_number "22";
chr2	StringTie	exon	61122126	61124334	1000	+	.	gene_id "MSTRG.95551"; transcript_id "MSTRG.95551.78"; exon_number "23";
chr2	StringTie	transcript	61065862	61111844	1000	+	.	gene_id "MSTRG.95551"; transcript_id "MSTRG.95551.79";
chr2	StringTie	exon	61065862	61066027	1000	+	.	gene_id "MSTRG.95551"; transcript_id "MSTRG.95551.79"; exon_number "1";
chr2	StringTie	exon	61068849	61068985	1000	+	.	gene_id "MSTRG.95551"; transcript_id "MSTRG.95551.79"; exon_number "2";
chr2	StringTie	exon	61070342	61070500	1000	+	.	gene_id "MSTRG.95551"; transcript_id "MSTRG.95551.79"; exon_number "3";
chr2	StringTie	exon	61071606	61071792	1000	+	.	gene_id "MSTRG.95551"; transcript_id "MSTRG.95551.79"; exon_number "4";
chr2	StringTie	exon	61073458	61073551	1000	+	.	gene_id "MSTRG.95551"; transcript_id "MSTRG.95551.79"; exon_number "5";
chr2	StringTie	exon	61076920	61077158	1000	+	.	gene_id "MSTRG.95551"; transcript_id "MSTRG.95551.79"; exon_number "6";
chr2	StringTie	exon	61081452	61081510	1000	+	.	gene_id "MSTRG.95551"; transcript_id "MSTRG.95551.79"; exon_number "7";
chr2	StringTie	exon	61083154	61083314	1000	+	.	gene_id "MSTRG.95551"; transcript_id "MSTRG.95551.79"; exon_number "8";
chr2	StringTie	exon	61088159	61088245	1000	+	.	gene_id "MSTRG.95551"; transcript_id "MSTRG.95551.79"; exon_number "9";
chr2	StringTie	exon	61088358	61088468	1000	+	.	gene_id "MSTRG.95551"; transcript_id "MSTRG.95551.79"; exon_number "10";
chr2	StringTie	exon	61092464	61092587	1000	+	.	gene_id "MSTRG.95551"; transcript_id "MSTRG.95551.79"; exon_number "11";
chr2	StringTie	exon	61097700	61097852	1000	+	.	gene_id "MSTRG.95551"; transcript_id "MSTRG.95551.79"; exon_number "12";
chr2	StringTie	exon	61103853	61103998	1000	+	.	gene_id "MSTRG.95551"; transcript_id "MSTRG.95551.79"; exon_number "13";
chr2	StringTie	exon	61106563	61106662	1000	+	.	gene_id "MSTRG.95551"; transcript_id "MSTRG.95551.79"; exon_number "14";
chr2	StringTie	exon	61108317	61108349	1000	+	.	gene_id "MSTRG.95551"; transcript_id "MSTRG.95551.79"; exon_number "15";
chr2	StringTie	exon	61109197	61109863	1000	+	.	gene_id "MSTRG.95551"; transcript_id "MSTRG.95551.79"; exon_number "16";
chr2	StringTie	exon	61110472	61111844	1000	+	.	gene_id "MSTRG.95551"; transcript_id "MSTRG.95551.79"; exon_number "17";
chr2	StringTie	transcript	61016091	61059115	1000	+	.	gene_id "MSTRG.95551"; transcript_id "MSTRG.95551.8";
chr2	StringTie	exon	61016091	61017851	1000	+	.	gene_id "MSTRG.95551"; transcript_id "MSTRG.95551.8"; exon_number "1";
chr2	StringTie	exon	61021050	61022458	1000	+	.	gene_id "MSTRG.95551"; transcript_id "MSTRG.95551.8"; exon_number "2";
chr2	StringTie	exon	61031419	61032113	1000	+	.	gene_id "MSTRG.95551"; transcript_id "MSTRG.95551.8"; exon_number "3";
chr2	StringTie	exon	61045726	61045851	1000	+	.	gene_id "MSTRG.95551"; transcript_id "MSTRG.95551.8"; exon_number "4";
chr2	StringTie	exon	61048472	61055038	1000	+	.	gene_id "MSTRG.95551"; transcript_id "MSTRG.95551.8"; exon_number "5";
chr2	StringTie	exon	61055483	61059115	1000	+	.	gene_id "MSTRG.95551"; transcript_id "MSTRG.95551.8"; exon_number "6";
chr2	StringTie	transcript	61065862	61124298	1000	+	.	gene_id "MSTRG.95551"; transcript_id "MSTRG.95551.80";
chr2	StringTie	exon	61065862	61066027	1000	+	.	gene_id "MSTRG.95551"; transcript_id "MSTRG.95551.80"; exon_number "1";
chr2	StringTie	exon	61068849	61068985	1000	+	.	gene_id "MSTRG.95551"; transcript_id "MSTRG.95551.80"; exon_number "2";
chr2	StringTie	exon	61070342	61070500	1000	+	.	gene_id "MSTRG.95551"; transcript_id "MSTRG.95551.80"; exon_number "3";
chr2	StringTie	exon	61071606	61071792	1000	+	.	gene_id "MSTRG.95551"; transcript_id "MSTRG.95551.80"; exon_number "4";
chr2	StringTie	exon	61073458	61073551	1000	+	.	gene_id "MSTRG.95551"; transcript_id "MSTRG.95551.80"; exon_number "5";
chr2	StringTie	exon	61076920	61077158	1000	+	.	gene_id "MSTRG.95551"; transcript_id "MSTRG.95551.80"; exon_number "6";
chr2	StringTie	exon	61081452	61081510	1000	+	.	gene_id "MSTRG.95551"; transcript_id "MSTRG.95551.80"; exon_number "7";
chr2	StringTie	exon	61083154	61083314	1000	+	.	gene_id "MSTRG.95551"; transcript_id "MSTRG.95551.80"; exon_number "8";
chr2	StringTie	exon	61088159	61088245	1000	+	.	gene_id "MSTRG.95551"; transcript_id "MSTRG.95551.80"; exon_number "9";
chr2	StringTie	exon	61088358	61088468	1000	+	.	gene_id "MSTRG.95551"; transcript_id "MSTRG.95551.80"; exon_number "10";
chr2	StringTie	exon	61092464	61092587	1000	+	.	gene_id "MSTRG.95551"; transcript_id "MSTRG.95551.80"; exon_number "11";
chr2	StringTie	exon	61097700	61097852	1000	+	.	gene_id "MSTRG.95551"; transcript_id "MSTRG.95551.80"; exon_number "12";
chr2	StringTie	exon	61103853	61103998	1000	+	.	gene_id "MSTRG.95551"; transcript_id "MSTRG.95551.80"; exon_number "13";
chr2	StringTie	exon	61106563	61106662	1000	+	.	gene_id "MSTRG.95551"; transcript_id "MSTRG.95551.80"; exon_number "14";
chr2	StringTie	exon	61108317	61108349	1000	+	.	gene_id "MSTRG.95551"; transcript_id "MSTRG.95551.80"; exon_number "15";
chr2	StringTie	exon	61109197	61109296	1000	+	.	gene_id "MSTRG.95551"; transcript_id "MSTRG.95551.80"; exon_number "16";
chr2	StringTie	exon	61113770	61113854	1000	+	.	gene_id "MSTRG.95551"; transcript_id "MSTRG.95551.80"; exon_number "17";
chr2	StringTie	exon	61115979	61116070	1000	+	.	gene_id "MSTRG.95551"; transcript_id "MSTRG.95551.80"; exon_number "18";
chr2	StringTie	exon	61117357	61117385	1000	+	.	gene_id "MSTRG.95551"; transcript_id "MSTRG.95551.80"; exon_number "19";
chr2	StringTie	exon	61117467	61117540	1000	+	.	gene_id "MSTRG.95551"; transcript_id "MSTRG.95551.80"; exon_number "20";
chr2	StringTie	exon	61118028	61118116	1000	+	.	gene_id "MSTRG.95551"; transcript_id "MSTRG.95551.80"; exon_number "21";
chr2	StringTie	exon	61121185	61121276	1000	+	.	gene_id "MSTRG.95551"; transcript_id "MSTRG.95551.80"; exon_number "22";
chr2	StringTie	exon	61122126	61124298	1000	+	.	gene_id "MSTRG.95551"; transcript_id "MSTRG.95551.80"; exon_number "23";
chr2	StringTie	transcript	61065864	61124366	1000	+	.	gene_id "MSTRG.95551"; transcript_id "MSTRG.95551.81";
chr2	StringTie	exon	61065864	61066027	1000	+	.	gene_id "MSTRG.95551"; transcript_id "MSTRG.95551.81"; exon_number "1";
chr2	StringTie	exon	61068849	61068985	1000	+	.	gene_id "MSTRG.95551"; transcript_id "MSTRG.95551.81"; exon_number "2";
chr2	StringTie	exon	61070342	61070500	1000	+	.	gene_id "MSTRG.95551"; transcript_id "MSTRG.95551.81"; exon_number "3";
chr2	StringTie	exon	61071606	61071792	1000	+	.	gene_id "MSTRG.95551"; transcript_id "MSTRG.95551.81"; exon_number "4";
chr2	StringTie	exon	61073462	61073551	1000	+	.	gene_id "MSTRG.95551"; transcript_id "MSTRG.95551.81"; exon_number "5";
chr2	StringTie	exon	61076920	61077158	1000	+	.	gene_id "MSTRG.95551"; transcript_id "MSTRG.95551.81"; exon_number "6";
chr2	StringTie	exon	61081452	61081510	1000	+	.	gene_id "MSTRG.95551"; transcript_id "MSTRG.95551.81"; exon_number "7";
chr2	StringTie	exon	61083154	61083314	1000	+	.	gene_id "MSTRG.95551"; transcript_id "MSTRG.95551.81"; exon_number "8";
chr2	StringTie	exon	61088159	61088245	1000	+	.	gene_id "MSTRG.95551"; transcript_id "MSTRG.95551.81"; exon_number "9";
chr2	StringTie	exon	61088358	61092587	1000	+	.	gene_id "MSTRG.95551"; transcript_id "MSTRG.95551.81"; exon_number "10";
chr2	StringTie	exon	61097700	61097852	1000	+	.	gene_id "MSTRG.95551"; transcript_id "MSTRG.95551.81"; exon_number "11";
chr2	StringTie	exon	61103853	61103998	1000	+	.	gene_id "MSTRG.95551"; transcript_id "MSTRG.95551.81"; exon_number "12";
chr2	StringTie	exon	61106563	61106662	1000	+	.	gene_id "MSTRG.95551"; transcript_id "MSTRG.95551.81"; exon_number "13";
chr2	StringTie	exon	61108317	61108349	1000	+	.	gene_id "MSTRG.95551"; transcript_id "MSTRG.95551.81"; exon_number "14";
chr2	StringTie	exon	61109197	61109296	1000	+	.	gene_id "MSTRG.95551"; transcript_id "MSTRG.95551.81"; exon_number "15";
chr2	StringTie	exon	61113770	61113854	1000	+	.	gene_id "MSTRG.95551"; transcript_id "MSTRG.95551.81"; exon_number "16";
chr2	StringTie	exon	61115979	61116070	1000	+	.	gene_id "MSTRG.95551"; transcript_id "MSTRG.95551.81"; exon_number "17";
chr2	StringTie	exon	61117357	61117385	1000	+	.	gene_id "MSTRG.95551"; transcript_id "MSTRG.95551.81"; exon_number "18";
chr2	StringTie	exon	61117467	61117540	1000	+	.	gene_id "MSTRG.95551"; transcript_id "MSTRG.95551.81"; exon_number "19";
chr2	StringTie	exon	61118028	61118116	1000	+	.	gene_id "MSTRG.95551"; transcript_id "MSTRG.95551.81"; exon_number "20";
chr2	StringTie	exon	61121185	61121276	1000	+	.	gene_id "MSTRG.95551"; transcript_id "MSTRG.95551.81"; exon_number "21";
chr2	StringTie	exon	61122126	61124366	1000	+	.	gene_id "MSTRG.95551"; transcript_id "MSTRG.95551.81"; exon_number "22";
chr2	StringTie	transcript	61065869	61124289	1000	+	.	gene_id "MSTRG.95551"; transcript_id "MSTRG.95551.82";
chr2	StringTie	exon	61065869	61066027	1000	+	.	gene_id "MSTRG.95551"; transcript_id "MSTRG.95551.82"; exon_number "1";
chr2	StringTie	exon	61068849	61068985	1000	+	.	gene_id "MSTRG.95551"; transcript_id "MSTRG.95551.82"; exon_number "2";
chr2	StringTie	exon	61070342	61070500	1000	+	.	gene_id "MSTRG.95551"; transcript_id "MSTRG.95551.82"; exon_number "3";
chr2	StringTie	exon	61071606	61071792	1000	+	.	gene_id "MSTRG.95551"; transcript_id "MSTRG.95551.82"; exon_number "4";
chr2	StringTie	exon	61073462	61073551	1000	+	.	gene_id "MSTRG.95551"; transcript_id "MSTRG.95551.82"; exon_number "5";
chr2	StringTie	exon	61076920	61077158	1000	+	.	gene_id "MSTRG.95551"; transcript_id "MSTRG.95551.82"; exon_number "6";
chr2	StringTie	exon	61081452	61081510	1000	+	.	gene_id "MSTRG.95551"; transcript_id "MSTRG.95551.82"; exon_number "7";
chr2	StringTie	exon	61083154	61083314	1000	+	.	gene_id "MSTRG.95551"; transcript_id "MSTRG.95551.82"; exon_number "8";
chr2	StringTie	exon	61088159	61088245	1000	+	.	gene_id "MSTRG.95551"; transcript_id "MSTRG.95551.82"; exon_number "9";
chr2	StringTie	exon	61088358	61092587	1000	+	.	gene_id "MSTRG.95551"; transcript_id "MSTRG.95551.82"; exon_number "10";
chr2	StringTie	exon	61097700	61097852	1000	+	.	gene_id "MSTRG.95551"; transcript_id "MSTRG.95551.82"; exon_number "11";
chr2	StringTie	exon	61103853	61103998	1000	+	.	gene_id "MSTRG.95551"; transcript_id "MSTRG.95551.82"; exon_number "12";
chr2	StringTie	exon	61106563	61106662	1000	+	.	gene_id "MSTRG.95551"; transcript_id "MSTRG.95551.82"; exon_number "13";
chr2	StringTie	exon	61108317	61108349	1000	+	.	gene_id "MSTRG.95551"; transcript_id "MSTRG.95551.82"; exon_number "14";
chr2	StringTie	exon	61109197	61109296	1000	+	.	gene_id "MSTRG.95551"; transcript_id "MSTRG.95551.82"; exon_number "15";
chr2	StringTie	exon	61115979	61116070	1000	+	.	gene_id "MSTRG.95551"; transcript_id "MSTRG.95551.82"; exon_number "16";
chr2	StringTie	exon	61117357	61117540	1000	+	.	gene_id "MSTRG.95551"; transcript_id "MSTRG.95551.82"; exon_number "17";
chr2	StringTie	exon	61118028	61118116	1000	+	.	gene_id "MSTRG.95551"; transcript_id "MSTRG.95551.82"; exon_number "18";
chr2	StringTie	exon	61121185	61121276	1000	+	.	gene_id "MSTRG.95551"; transcript_id "MSTRG.95551.82"; exon_number "19";
chr2	StringTie	exon	61122126	61124289	1000	+	.	gene_id "MSTRG.95551"; transcript_id "MSTRG.95551.82"; exon_number "20";
chr2	StringTie	transcript	61065871	61124267	1000	+	.	gene_id "MSTRG.95551"; transcript_id "MSTRG.95551.83";
chr2	StringTie	exon	61065871	61066027	1000	+	.	gene_id "MSTRG.95551"; transcript_id "MSTRG.95551.83"; exon_number "1";
chr2	StringTie	exon	61068849	61068985	1000	+	.	gene_id "MSTRG.95551"; transcript_id "MSTRG.95551.83"; exon_number "2";
chr2	StringTie	exon	61070342	61070500	1000	+	.	gene_id "MSTRG.95551"; transcript_id "MSTRG.95551.83"; exon_number "3";
chr2	StringTie	exon	61071606	61071792	1000	+	.	gene_id "MSTRG.95551"; transcript_id "MSTRG.95551.83"; exon_number "4";
chr2	StringTie	exon	61073458	61073551	1000	+	.	gene_id "MSTRG.95551"; transcript_id "MSTRG.95551.83"; exon_number "5";
chr2	StringTie	exon	61076920	61077158	1000	+	.	gene_id "MSTRG.95551"; transcript_id "MSTRG.95551.83"; exon_number "6";
chr2	StringTie	exon	61081452	61081510	1000	+	.	gene_id "MSTRG.95551"; transcript_id "MSTRG.95551.83"; exon_number "7";
chr2	StringTie	exon	61083154	61083314	1000	+	.	gene_id "MSTRG.95551"; transcript_id "MSTRG.95551.83"; exon_number "8";
chr2	StringTie	exon	61088159	61088245	1000	+	.	gene_id "MSTRG.95551"; transcript_id "MSTRG.95551.83"; exon_number "9";
chr2	StringTie	exon	61088358	61088468	1000	+	.	gene_id "MSTRG.95551"; transcript_id "MSTRG.95551.83"; exon_number "10";
chr2	StringTie	exon	61097700	61097852	1000	+	.	gene_id "MSTRG.95551"; transcript_id "MSTRG.95551.83"; exon_number "11";
chr2	StringTie	exon	61103853	61103998	1000	+	.	gene_id "MSTRG.95551"; transcript_id "MSTRG.95551.83"; exon_number "12";
chr2	StringTie	exon	61106563	61106662	1000	+	.	gene_id "MSTRG.95551"; transcript_id "MSTRG.95551.83"; exon_number "13";
chr2	StringTie	exon	61108317	61108349	1000	+	.	gene_id "MSTRG.95551"; transcript_id "MSTRG.95551.83"; exon_number "14";
chr2	StringTie	exon	61109197	61109296	1000	+	.	gene_id "MSTRG.95551"; transcript_id "MSTRG.95551.83"; exon_number "15";
chr2	StringTie	exon	61115979	61116070	1000	+	.	gene_id "MSTRG.95551"; transcript_id "MSTRG.95551.83"; exon_number "16";
chr2	StringTie	exon	61117357	61117385	1000	+	.	gene_id "MSTRG.95551"; transcript_id "MSTRG.95551.83"; exon_number "17";
chr2	StringTie	exon	61117467	61117540	1000	+	.	gene_id "MSTRG.95551"; transcript_id "MSTRG.95551.83"; exon_number "18";
chr2	StringTie	exon	61118028	61118116	1000	+	.	gene_id "MSTRG.95551"; transcript_id "MSTRG.95551.83"; exon_number "19";
chr2	StringTie	exon	61121185	61121276	1000	+	.	gene_id "MSTRG.95551"; transcript_id "MSTRG.95551.83"; exon_number "20";
chr2	StringTie	exon	61122126	61124267	1000	+	.	gene_id "MSTRG.95551"; transcript_id "MSTRG.95551.83"; exon_number "21";
chr2	StringTie	transcript	61065871	61124280	1000	+	.	gene_id "MSTRG.95551"; transcript_id "MSTRG.95551.84";
chr2	StringTie	exon	61065871	61066027	1000	+	.	gene_id "MSTRG.95551"; transcript_id "MSTRG.95551.84"; exon_number "1";
chr2	StringTie	exon	61068849	61068985	1000	+	.	gene_id "MSTRG.95551"; transcript_id "MSTRG.95551.84"; exon_number "2";
chr2	StringTie	exon	61069652	61069698	1000	+	.	gene_id "MSTRG.95551"; transcript_id "MSTRG.95551.84"; exon_number "3";
chr2	StringTie	exon	61070342	61070500	1000	+	.	gene_id "MSTRG.95551"; transcript_id "MSTRG.95551.84"; exon_number "4";
chr2	StringTie	exon	61071606	61071792	1000	+	.	gene_id "MSTRG.95551"; transcript_id "MSTRG.95551.84"; exon_number "5";
chr2	StringTie	exon	61073458	61073551	1000	+	.	gene_id "MSTRG.95551"; transcript_id "MSTRG.95551.84"; exon_number "6";
chr2	StringTie	exon	61076920	61077158	1000	+	.	gene_id "MSTRG.95551"; transcript_id "MSTRG.95551.84"; exon_number "7";
chr2	StringTie	exon	61081452	61081510	1000	+	.	gene_id "MSTRG.95551"; transcript_id "MSTRG.95551.84"; exon_number "8";
chr2	StringTie	exon	61083154	61083314	1000	+	.	gene_id "MSTRG.95551"; transcript_id "MSTRG.95551.84"; exon_number "9";
chr2	StringTie	exon	61088159	61088245	1000	+	.	gene_id "MSTRG.95551"; transcript_id "MSTRG.95551.84"; exon_number "10";
chr2	StringTie	exon	61088358	61092587	1000	+	.	gene_id "MSTRG.95551"; transcript_id "MSTRG.95551.84"; exon_number "11";
chr2	StringTie	exon	61103853	61103998	1000	+	.	gene_id "MSTRG.95551"; transcript_id "MSTRG.95551.84"; exon_number "12";
chr2	StringTie	exon	61106563	61106662	1000	+	.	gene_id "MSTRG.95551"; transcript_id "MSTRG.95551.84"; exon_number "13";
chr2	StringTie	exon	61108317	61108349	1000	+	.	gene_id "MSTRG.95551"; transcript_id "MSTRG.95551.84"; exon_number "14";
chr2	StringTie	exon	61109197	61109296	1000	+	.	gene_id "MSTRG.95551"; transcript_id "MSTRG.95551.84"; exon_number "15";
chr2	StringTie	exon	61115979	61116070	1000	+	.	gene_id "MSTRG.95551"; transcript_id "MSTRG.95551.84"; exon_number "16";
chr2	StringTie	exon	61117357	61117385	1000	+	.	gene_id "MSTRG.95551"; transcript_id "MSTRG.95551.84"; exon_number "17";
chr2	StringTie	exon	61117467	61117540	1000	+	.	gene_id "MSTRG.95551"; transcript_id "MSTRG.95551.84"; exon_number "18";
chr2	StringTie	exon	61118028	61118116	1000	+	.	gene_id "MSTRG.95551"; transcript_id "MSTRG.95551.84"; exon_number "19";
chr2	StringTie	exon	61121185	61121276	1000	+	.	gene_id "MSTRG.95551"; transcript_id "MSTRG.95551.84"; exon_number "20";
chr2	StringTie	exon	61122126	61124280	1000	+	.	gene_id "MSTRG.95551"; transcript_id "MSTRG.95551.84"; exon_number "21";
chr2	StringTie	transcript	61065871	61121604	1000	+	.	gene_id "MSTRG.95551"; transcript_id "MSTRG.95551.85";
chr2	StringTie	exon	61065871	61066027	1000	+	.	gene_id "MSTRG.95551"; transcript_id "MSTRG.95551.85"; exon_number "1";
chr2	StringTie	exon	61068849	61068985	1000	+	.	gene_id "MSTRG.95551"; transcript_id "MSTRG.95551.85"; exon_number "2";
chr2	StringTie	exon	61070342	61070500	1000	+	.	gene_id "MSTRG.95551"; transcript_id "MSTRG.95551.85"; exon_number "3";
chr2	StringTie	exon	61071606	61071792	1000	+	.	gene_id "MSTRG.95551"; transcript_id "MSTRG.95551.85"; exon_number "4";
chr2	StringTie	exon	61073458	61073551	1000	+	.	gene_id "MSTRG.95551"; transcript_id "MSTRG.95551.85"; exon_number "5";
chr2	StringTie	exon	61076920	61077158	1000	+	.	gene_id "MSTRG.95551"; transcript_id "MSTRG.95551.85"; exon_number "6";
chr2	StringTie	exon	61081452	61081510	1000	+	.	gene_id "MSTRG.95551"; transcript_id "MSTRG.95551.85"; exon_number "7";
chr2	StringTie	exon	61083154	61083314	1000	+	.	gene_id "MSTRG.95551"; transcript_id "MSTRG.95551.85"; exon_number "8";
chr2	StringTie	exon	61088159	61088245	1000	+	.	gene_id "MSTRG.95551"; transcript_id "MSTRG.95551.85"; exon_number "9";
chr2	StringTie	exon	61088358	61092587	1000	+	.	gene_id "MSTRG.95551"; transcript_id "MSTRG.95551.85"; exon_number "10";
chr2	StringTie	exon	61097743	61097852	1000	+	.	gene_id "MSTRG.95551"; transcript_id "MSTRG.95551.85"; exon_number "11";
chr2	StringTie	exon	61103853	61103998	1000	+	.	gene_id "MSTRG.95551"; transcript_id "MSTRG.95551.85"; exon_number "12";
chr2	StringTie	exon	61106563	61106581	1000	+	.	gene_id "MSTRG.95551"; transcript_id "MSTRG.95551.85"; exon_number "13";
chr2	StringTie	exon	61106603	61106662	1000	+	.	gene_id "MSTRG.95551"; transcript_id "MSTRG.95551.85"; exon_number "14";
chr2	StringTie	exon	61108317	61108349	1000	+	.	gene_id "MSTRG.95551"; transcript_id "MSTRG.95551.85"; exon_number "15";
chr2	StringTie	exon	61109197	61109296	1000	+	.	gene_id "MSTRG.95551"; transcript_id "MSTRG.95551.85"; exon_number "16";
chr2	StringTie	exon	61115979	61116070	1000	+	.	gene_id "MSTRG.95551"; transcript_id "MSTRG.95551.85"; exon_number "17";
chr2	StringTie	exon	61117357	61117385	1000	+	.	gene_id "MSTRG.95551"; transcript_id "MSTRG.95551.85"; exon_number "18";
chr2	StringTie	exon	61117467	61117540	1000	+	.	gene_id "MSTRG.95551"; transcript_id "MSTRG.95551.85"; exon_number "19";
chr2	StringTie	exon	61118028	61118116	1000	+	.	gene_id "MSTRG.95551"; transcript_id "MSTRG.95551.85"; exon_number "20";
chr2	StringTie	exon	61121185	61121604	1000	+	.	gene_id "MSTRG.95551"; transcript_id "MSTRG.95551.85"; exon_number "21";
chr2	StringTie	transcript	61065871	61124280	1000	+	.	gene_id "MSTRG.95551"; transcript_id "MSTRG.95551.86";
chr2	StringTie	exon	61065871	61066027	1000	+	.	gene_id "MSTRG.95551"; transcript_id "MSTRG.95551.86"; exon_number "1";
chr2	StringTie	exon	61068849	61068985	1000	+	.	gene_id "MSTRG.95551"; transcript_id "MSTRG.95551.86"; exon_number "2";
chr2	StringTie	exon	61069652	61069698	1000	+	.	gene_id "MSTRG.95551"; transcript_id "MSTRG.95551.86"; exon_number "3";
chr2	StringTie	exon	61070342	61070500	1000	+	.	gene_id "MSTRG.95551"; transcript_id "MSTRG.95551.86"; exon_number "4";
chr2	StringTie	exon	61071606	61071792	1000	+	.	gene_id "MSTRG.95551"; transcript_id "MSTRG.95551.86"; exon_number "5";
chr2	StringTie	exon	61073458	61073551	1000	+	.	gene_id "MSTRG.95551"; transcript_id "MSTRG.95551.86"; exon_number "6";
chr2	StringTie	exon	61076920	61077158	1000	+	.	gene_id "MSTRG.95551"; transcript_id "MSTRG.95551.86"; exon_number "7";
chr2	StringTie	exon	61081452	61081510	1000	+	.	gene_id "MSTRG.95551"; transcript_id "MSTRG.95551.86"; exon_number "8";
chr2	StringTie	exon	61083154	61083314	1000	+	.	gene_id "MSTRG.95551"; transcript_id "MSTRG.95551.86"; exon_number "9";
chr2	StringTie	exon	61088159	61088245	1000	+	.	gene_id "MSTRG.95551"; transcript_id "MSTRG.95551.86"; exon_number "10";
chr2	StringTie	exon	61088358	61088468	1000	+	.	gene_id "MSTRG.95551"; transcript_id "MSTRG.95551.86"; exon_number "11";
chr2	StringTie	exon	61092464	61092587	1000	+	.	gene_id "MSTRG.95551"; transcript_id "MSTRG.95551.86"; exon_number "12";
chr2	StringTie	exon	61097700	61097852	1000	+	.	gene_id "MSTRG.95551"; transcript_id "MSTRG.95551.86"; exon_number "13";
chr2	StringTie	exon	61103853	61103998	1000	+	.	gene_id "MSTRG.95551"; transcript_id "MSTRG.95551.86"; exon_number "14";
chr2	StringTie	exon	61106563	61106662	1000	+	.	gene_id "MSTRG.95551"; transcript_id "MSTRG.95551.86"; exon_number "15";
chr2	StringTie	exon	61108317	61108349	1000	+	.	gene_id "MSTRG.95551"; transcript_id "MSTRG.95551.86"; exon_number "16";
chr2	StringTie	exon	61109197	61109296	1000	+	.	gene_id "MSTRG.95551"; transcript_id "MSTRG.95551.86"; exon_number "17";
chr2	StringTie	exon	61115979	61116070	1000	+	.	gene_id "MSTRG.95551"; transcript_id "MSTRG.95551.86"; exon_number "18";
chr2	StringTie	exon	61117467	61117540	1000	+	.	gene_id "MSTRG.95551"; transcript_id "MSTRG.95551.86"; exon_number "19";
chr2	StringTie	exon	61118028	61118116	1000	+	.	gene_id "MSTRG.95551"; transcript_id "MSTRG.95551.86"; exon_number "20";
chr2	StringTie	exon	61121185	61121276	1000	+	.	gene_id "MSTRG.95551"; transcript_id "MSTRG.95551.86"; exon_number "21";
chr2	StringTie	exon	61122126	61124280	1000	+	.	gene_id "MSTRG.95551"; transcript_id "MSTRG.95551.86"; exon_number "22";
chr2	StringTie	transcript	61065871	61124280	1000	+	.	gene_id "MSTRG.95551"; transcript_id "MSTRG.95551.87";
chr2	StringTie	exon	61065871	61066027	1000	+	.	gene_id "MSTRG.95551"; transcript_id "MSTRG.95551.87"; exon_number "1";
chr2	StringTie	exon	61068849	61068985	1000	+	.	gene_id "MSTRG.95551"; transcript_id "MSTRG.95551.87"; exon_number "2";
chr2	StringTie	exon	61069652	61069698	1000	+	.	gene_id "MSTRG.95551"; transcript_id "MSTRG.95551.87"; exon_number "3";
chr2	StringTie	exon	61070342	61070500	1000	+	.	gene_id "MSTRG.95551"; transcript_id "MSTRG.95551.87"; exon_number "4";
chr2	StringTie	exon	61071606	61071792	1000	+	.	gene_id "MSTRG.95551"; transcript_id "MSTRG.95551.87"; exon_number "5";
chr2	StringTie	exon	61073458	61073551	1000	+	.	gene_id "MSTRG.95551"; transcript_id "MSTRG.95551.87"; exon_number "6";
chr2	StringTie	exon	61076920	61077158	1000	+	.	gene_id "MSTRG.95551"; transcript_id "MSTRG.95551.87"; exon_number "7";
chr2	StringTie	exon	61081452	61081510	1000	+	.	gene_id "MSTRG.95551"; transcript_id "MSTRG.95551.87"; exon_number "8";
chr2	StringTie	exon	61083154	61083314	1000	+	.	gene_id "MSTRG.95551"; transcript_id "MSTRG.95551.87"; exon_number "9";
chr2	StringTie	exon	61088159	61088245	1000	+	.	gene_id "MSTRG.95551"; transcript_id "MSTRG.95551.87"; exon_number "10";
chr2	StringTie	exon	61088358	61093536	1000	+	.	gene_id "MSTRG.95551"; transcript_id "MSTRG.95551.87"; exon_number "11";
chr2	StringTie	exon	61097700	61097852	1000	+	.	gene_id "MSTRG.95551"; transcript_id "MSTRG.95551.87"; exon_number "12";
chr2	StringTie	exon	61103853	61103998	1000	+	.	gene_id "MSTRG.95551"; transcript_id "MSTRG.95551.87"; exon_number "13";
chr2	StringTie	exon	61106563	61106662	1000	+	.	gene_id "MSTRG.95551"; transcript_id "MSTRG.95551.87"; exon_number "14";
chr2	StringTie	exon	61108317	61108349	1000	+	.	gene_id "MSTRG.95551"; transcript_id "MSTRG.95551.87"; exon_number "15";
chr2	StringTie	exon	61109197	61109296	1000	+	.	gene_id "MSTRG.95551"; transcript_id "MSTRG.95551.87"; exon_number "16";
chr2	StringTie	exon	61115979	61116070	1000	+	.	gene_id "MSTRG.95551"; transcript_id "MSTRG.95551.87"; exon_number "17";
chr2	StringTie	exon	61117357	61117385	1000	+	.	gene_id "MSTRG.95551"; transcript_id "MSTRG.95551.87"; exon_number "18";
chr2	StringTie	exon	61117467	61117540	1000	+	.	gene_id "MSTRG.95551"; transcript_id "MSTRG.95551.87"; exon_number "19";
chr2	StringTie	exon	61118028	61118116	1000	+	.	gene_id "MSTRG.95551"; transcript_id "MSTRG.95551.87"; exon_number "20";
chr2	StringTie	exon	61121185	61121276	1000	+	.	gene_id "MSTRG.95551"; transcript_id "MSTRG.95551.87"; exon_number "21";
chr2	StringTie	exon	61122126	61124280	1000	+	.	gene_id "MSTRG.95551"; transcript_id "MSTRG.95551.87"; exon_number "22";
chr2	StringTie	transcript	61065871	61124317	1000	+	.	gene_id "MSTRG.95551"; transcript_id "MSTRG.95551.88";
chr2	StringTie	exon	61065871	61066027	1000	+	.	gene_id "MSTRG.95551"; transcript_id "MSTRG.95551.88"; exon_number "1";
chr2	StringTie	exon	61068849	61068985	1000	+	.	gene_id "MSTRG.95551"; transcript_id "MSTRG.95551.88"; exon_number "2";
chr2	StringTie	exon	61069652	61069698	1000	+	.	gene_id "MSTRG.95551"; transcript_id "MSTRG.95551.88"; exon_number "3";
chr2	StringTie	exon	61070342	61070500	1000	+	.	gene_id "MSTRG.95551"; transcript_id "MSTRG.95551.88"; exon_number "4";
chr2	StringTie	exon	61071606	61071792	1000	+	.	gene_id "MSTRG.95551"; transcript_id "MSTRG.95551.88"; exon_number "5";
chr2	StringTie	exon	61073458	61073551	1000	+	.	gene_id "MSTRG.95551"; transcript_id "MSTRG.95551.88"; exon_number "6";
chr2	StringTie	exon	61076920	61077158	1000	+	.	gene_id "MSTRG.95551"; transcript_id "MSTRG.95551.88"; exon_number "7";
chr2	StringTie	exon	61081452	61081510	1000	+	.	gene_id "MSTRG.95551"; transcript_id "MSTRG.95551.88"; exon_number "8";
chr2	StringTie	exon	61083154	61083314	1000	+	.	gene_id "MSTRG.95551"; transcript_id "MSTRG.95551.88"; exon_number "9";
chr2	StringTie	exon	61088159	61088245	1000	+	.	gene_id "MSTRG.95551"; transcript_id "MSTRG.95551.88"; exon_number "10";
chr2	StringTie	exon	61088358	61088468	1000	+	.	gene_id "MSTRG.95551"; transcript_id "MSTRG.95551.88"; exon_number "11";
chr2	StringTie	exon	61092464	61092587	1000	+	.	gene_id "MSTRG.95551"; transcript_id "MSTRG.95551.88"; exon_number "12";
chr2	StringTie	exon	61097700	61097852	1000	+	.	gene_id "MSTRG.95551"; transcript_id "MSTRG.95551.88"; exon_number "13";
chr2	StringTie	exon	61103853	61103998	1000	+	.	gene_id "MSTRG.95551"; transcript_id "MSTRG.95551.88"; exon_number "14";
chr2	StringTie	exon	61106563	61106662	1000	+	.	gene_id "MSTRG.95551"; transcript_id "MSTRG.95551.88"; exon_number "15";
chr2	StringTie	exon	61108317	61108349	1000	+	.	gene_id "MSTRG.95551"; transcript_id "MSTRG.95551.88"; exon_number "16";
chr2	StringTie	exon	61109197	61109296	1000	+	.	gene_id "MSTRG.95551"; transcript_id "MSTRG.95551.88"; exon_number "17";
chr2	StringTie	exon	61115979	61116070	1000	+	.	gene_id "MSTRG.95551"; transcript_id "MSTRG.95551.88"; exon_number "18";
chr2	StringTie	exon	61117357	61117540	1000	+	.	gene_id "MSTRG.95551"; transcript_id "MSTRG.95551.88"; exon_number "19";
chr2	StringTie	exon	61118028	61118116	1000	+	.	gene_id "MSTRG.95551"; transcript_id "MSTRG.95551.88"; exon_number "20";
chr2	StringTie	exon	61121185	61121276	1000	+	.	gene_id "MSTRG.95551"; transcript_id "MSTRG.95551.88"; exon_number "21";
chr2	StringTie	exon	61122126	61124317	1000	+	.	gene_id "MSTRG.95551"; transcript_id "MSTRG.95551.88"; exon_number "22";
chr2	StringTie	transcript	61065871	61164828	1000	+	.	gene_id "MSTRG.95551"; transcript_id "MSTRG.95551.89";
chr2	StringTie	exon	61065871	61066027	1000	+	.	gene_id "MSTRG.95551"; transcript_id "MSTRG.95551.89"; exon_number "1";
chr2	StringTie	exon	61068849	61068985	1000	+	.	gene_id "MSTRG.95551"; transcript_id "MSTRG.95551.89"; exon_number "2";
chr2	StringTie	exon	61069652	61069698	1000	+	.	gene_id "MSTRG.95551"; transcript_id "MSTRG.95551.89"; exon_number "3";
chr2	StringTie	exon	61070342	61070500	1000	+	.	gene_id "MSTRG.95551"; transcript_id "MSTRG.95551.89"; exon_number "4";
chr2	StringTie	exon	61071606	61071792	1000	+	.	gene_id "MSTRG.95551"; transcript_id "MSTRG.95551.89"; exon_number "5";
chr2	StringTie	exon	61073458	61073551	1000	+	.	gene_id "MSTRG.95551"; transcript_id "MSTRG.95551.89"; exon_number "6";
chr2	StringTie	exon	61076920	61077158	1000	+	.	gene_id "MSTRG.95551"; transcript_id "MSTRG.95551.89"; exon_number "7";
chr2	StringTie	exon	61081452	61081510	1000	+	.	gene_id "MSTRG.95551"; transcript_id "MSTRG.95551.89"; exon_number "8";
chr2	StringTie	exon	61083154	61083314	1000	+	.	gene_id "MSTRG.95551"; transcript_id "MSTRG.95551.89"; exon_number "9";
chr2	StringTie	exon	61088159	61088245	1000	+	.	gene_id "MSTRG.95551"; transcript_id "MSTRG.95551.89"; exon_number "10";
chr2	StringTie	exon	61088358	61092587	1000	+	.	gene_id "MSTRG.95551"; transcript_id "MSTRG.95551.89"; exon_number "11";
chr2	StringTie	exon	61097700	61097852	1000	+	.	gene_id "MSTRG.95551"; transcript_id "MSTRG.95551.89"; exon_number "12";
chr2	StringTie	exon	61103853	61103998	1000	+	.	gene_id "MSTRG.95551"; transcript_id "MSTRG.95551.89"; exon_number "13";
chr2	StringTie	exon	61106563	61106662	1000	+	.	gene_id "MSTRG.95551"; transcript_id "MSTRG.95551.89"; exon_number "14";
chr2	StringTie	exon	61108317	61108349	1000	+	.	gene_id "MSTRG.95551"; transcript_id "MSTRG.95551.89"; exon_number "15";
chr2	StringTie	exon	61109197	61109296	1000	+	.	gene_id "MSTRG.95551"; transcript_id "MSTRG.95551.89"; exon_number "16";
chr2	StringTie	exon	61115979	61116070	1000	+	.	gene_id "MSTRG.95551"; transcript_id "MSTRG.95551.89"; exon_number "17";
chr2	StringTie	exon	61117357	61117385	1000	+	.	gene_id "MSTRG.95551"; transcript_id "MSTRG.95551.89"; exon_number "18";
chr2	StringTie	exon	61117467	61117540	1000	+	.	gene_id "MSTRG.95551"; transcript_id "MSTRG.95551.89"; exon_number "19";
chr2	StringTie	exon	61118028	61118116	1000	+	.	gene_id "MSTRG.95551"; transcript_id "MSTRG.95551.89"; exon_number "20";
chr2	StringTie	exon	61134137	61134276	1000	+	.	gene_id "MSTRG.95551"; transcript_id "MSTRG.95551.89"; exon_number "21";
chr2	StringTie	exon	61157862	61158012	1000	+	.	gene_id "MSTRG.95551"; transcript_id "MSTRG.95551.89"; exon_number "22";
chr2	StringTie	exon	61159318	61159439	1000	+	.	gene_id "MSTRG.95551"; transcript_id "MSTRG.95551.89"; exon_number "23";
chr2	StringTie	exon	61162842	61162955	1000	+	.	gene_id "MSTRG.95551"; transcript_id "MSTRG.95551.89"; exon_number "24";
chr2	StringTie	exon	61163052	61163232	1000	+	.	gene_id "MSTRG.95551"; transcript_id "MSTRG.95551.89"; exon_number "25";
chr2	StringTie	exon	61164354	61164828	1000	+	.	gene_id "MSTRG.95551"; transcript_id "MSTRG.95551.89"; exon_number "26";
chr2	StringTie	transcript	61016091	61053833	1000	+	.	gene_id "MSTRG.95551"; transcript_id "MSTRG.95551.9";
chr2	StringTie	exon	61016091	61017851	1000	+	.	gene_id "MSTRG.95551"; transcript_id "MSTRG.95551.9"; exon_number "1";
chr2	StringTie	exon	61018184	61022458	1000	+	.	gene_id "MSTRG.95551"; transcript_id "MSTRG.95551.9"; exon_number "2";
chr2	StringTie	exon	61031419	61032113	1000	+	.	gene_id "MSTRG.95551"; transcript_id "MSTRG.95551.9"; exon_number "3";
chr2	StringTie	exon	61045726	61045851	1000	+	.	gene_id "MSTRG.95551"; transcript_id "MSTRG.95551.9"; exon_number "4";
chr2	StringTie	exon	61048472	61053833	1000	+	.	gene_id "MSTRG.95551"; transcript_id "MSTRG.95551.9"; exon_number "5";
chr2	StringTie	transcript	61065872	61164825	1000	+	.	gene_id "MSTRG.95551"; transcript_id "MSTRG.95551.91";
chr2	StringTie	exon	61065872	61066027	1000	+	.	gene_id "MSTRG.95551"; transcript_id "MSTRG.95551.91"; exon_number "1";
chr2	StringTie	exon	61068849	61068985	1000	+	.	gene_id "MSTRG.95551"; transcript_id "MSTRG.95551.91"; exon_number "2";
chr2	StringTie	exon	61070342	61070500	1000	+	.	gene_id "MSTRG.95551"; transcript_id "MSTRG.95551.91"; exon_number "3";
chr2	StringTie	exon	61071606	61071792	1000	+	.	gene_id "MSTRG.95551"; transcript_id "MSTRG.95551.91"; exon_number "4";
chr2	StringTie	exon	61073458	61073551	1000	+	.	gene_id "MSTRG.95551"; transcript_id "MSTRG.95551.91"; exon_number "5";
chr2	StringTie	exon	61076920	61077158	1000	+	.	gene_id "MSTRG.95551"; transcript_id "MSTRG.95551.91"; exon_number "6";
chr2	StringTie	exon	61081452	61081510	1000	+	.	gene_id "MSTRG.95551"; transcript_id "MSTRG.95551.91"; exon_number "7";
chr2	StringTie	exon	61083154	61083314	1000	+	.	gene_id "MSTRG.95551"; transcript_id "MSTRG.95551.91"; exon_number "8";
chr2	StringTie	exon	61088159	61088245	1000	+	.	gene_id "MSTRG.95551"; transcript_id "MSTRG.95551.91"; exon_number "9";
chr2	StringTie	exon	61088358	61092587	1000	+	.	gene_id "MSTRG.95551"; transcript_id "MSTRG.95551.91"; exon_number "10";
chr2	StringTie	exon	61103853	61103998	1000	+	.	gene_id "MSTRG.95551"; transcript_id "MSTRG.95551.91"; exon_number "11";
chr2	StringTie	exon	61106563	61106662	1000	+	.	gene_id "MSTRG.95551"; transcript_id "MSTRG.95551.91"; exon_number "12";
chr2	StringTie	exon	61108317	61108349	1000	+	.	gene_id "MSTRG.95551"; transcript_id "MSTRG.95551.91"; exon_number "13";
chr2	StringTie	exon	61109197	61109296	1000	+	.	gene_id "MSTRG.95551"; transcript_id "MSTRG.95551.91"; exon_number "14";
chr2	StringTie	exon	61115979	61116070	1000	+	.	gene_id "MSTRG.95551"; transcript_id "MSTRG.95551.91"; exon_number "15";
chr2	StringTie	exon	61117357	61117385	1000	+	.	gene_id "MSTRG.95551"; transcript_id "MSTRG.95551.91"; exon_number "16";
chr2	StringTie	exon	61117467	61117540	1000	+	.	gene_id "MSTRG.95551"; transcript_id "MSTRG.95551.91"; exon_number "17";
chr2	StringTie	exon	61118028	61118116	1000	+	.	gene_id "MSTRG.95551"; transcript_id "MSTRG.95551.91"; exon_number "18";
chr2	StringTie	exon	61134137	61134276	1000	+	.	gene_id "MSTRG.95551"; transcript_id "MSTRG.95551.91"; exon_number "19";
chr2	StringTie	exon	61162842	61162955	1000	+	.	gene_id "MSTRG.95551"; transcript_id "MSTRG.95551.91"; exon_number "20";
chr2	StringTie	exon	61163052	61163232	1000	+	.	gene_id "MSTRG.95551"; transcript_id "MSTRG.95551.91"; exon_number "21";
chr2	StringTie	exon	61164354	61164825	1000	+	.	gene_id "MSTRG.95551"; transcript_id "MSTRG.95551.91"; exon_number "22";
chr2	StringTie	transcript	61065877	61086355	1000	+	.	gene_id "MSTRG.95551"; transcript_id "MSTRG.95551.92";
chr2	StringTie	exon	61065877	61066027	1000	+	.	gene_id "MSTRG.95551"; transcript_id "MSTRG.95551.92"; exon_number "1";
chr2	StringTie	exon	61068849	61068985	1000	+	.	gene_id "MSTRG.95551"; transcript_id "MSTRG.95551.92"; exon_number "2";
chr2	StringTie	exon	61070342	61070500	1000	+	.	gene_id "MSTRG.95551"; transcript_id "MSTRG.95551.92"; exon_number "3";
chr2	StringTie	exon	61071606	61071792	1000	+	.	gene_id "MSTRG.95551"; transcript_id "MSTRG.95551.92"; exon_number "4";
chr2	StringTie	exon	61073462	61073551	1000	+	.	gene_id "MSTRG.95551"; transcript_id "MSTRG.95551.92"; exon_number "5";
chr2	StringTie	exon	61076920	61077158	1000	+	.	gene_id "MSTRG.95551"; transcript_id "MSTRG.95551.92"; exon_number "6";
chr2	StringTie	exon	61081452	61081510	1000	+	.	gene_id "MSTRG.95551"; transcript_id "MSTRG.95551.92"; exon_number "7";
chr2	StringTie	exon	61083154	61083314	1000	+	.	gene_id "MSTRG.95551"; transcript_id "MSTRG.95551.92"; exon_number "8";
chr2	StringTie	exon	61086186	61086355	1000	+	.	gene_id "MSTRG.95551"; transcript_id "MSTRG.95551.92"; exon_number "9";
chr2	StringTie	transcript	61065879	61086411	1000	+	.	gene_id "MSTRG.95551"; transcript_id "MSTRG.95551.93";
chr2	StringTie	exon	61065879	61065987	1000	+	.	gene_id "MSTRG.95551"; transcript_id "MSTRG.95551.93"; exon_number "1";
chr2	StringTie	exon	61068849	61068985	1000	+	.	gene_id "MSTRG.95551"; transcript_id "MSTRG.95551.93"; exon_number "2";
chr2	StringTie	exon	61070342	61070500	1000	+	.	gene_id "MSTRG.95551"; transcript_id "MSTRG.95551.93"; exon_number "3";
chr2	StringTie	exon	61071606	61071792	1000	+	.	gene_id "MSTRG.95551"; transcript_id "MSTRG.95551.93"; exon_number "4";
chr2	StringTie	exon	61073458	61073551	1000	+	.	gene_id "MSTRG.95551"; transcript_id "MSTRG.95551.93"; exon_number "5";
chr2	StringTie	exon	61076920	61077158	1000	+	.	gene_id "MSTRG.95551"; transcript_id "MSTRG.95551.93"; exon_number "6";
chr2	StringTie	exon	61081452	61081510	1000	+	.	gene_id "MSTRG.95551"; transcript_id "MSTRG.95551.93"; exon_number "7";
chr2	StringTie	exon	61083154	61083314	1000	+	.	gene_id "MSTRG.95551"; transcript_id "MSTRG.95551.93"; exon_number "8";
chr2	StringTie	exon	61086186	61086411	1000	+	.	gene_id "MSTRG.95551"; transcript_id "MSTRG.95551.93"; exon_number "9";
chr2	StringTie	transcript	61065881	61124390	1000	+	.	gene_id "MSTRG.95551"; transcript_id "MSTRG.95551.95";
chr2	StringTie	exon	61065881	61065987	1000	+	.	gene_id "MSTRG.95551"; transcript_id "MSTRG.95551.95"; exon_number "1";
chr2	StringTie	exon	61068849	61068985	1000	+	.	gene_id "MSTRG.95551"; transcript_id "MSTRG.95551.95"; exon_number "2";
chr2	StringTie	exon	61070342	61070500	1000	+	.	gene_id "MSTRG.95551"; transcript_id "MSTRG.95551.95"; exon_number "3";
chr2	StringTie	exon	61071606	61071792	1000	+	.	gene_id "MSTRG.95551"; transcript_id "MSTRG.95551.95"; exon_number "4";
chr2	StringTie	exon	61073458	61073551	1000	+	.	gene_id "MSTRG.95551"; transcript_id "MSTRG.95551.95"; exon_number "5";
chr2	StringTie	exon	61076920	61077158	1000	+	.	gene_id "MSTRG.95551"; transcript_id "MSTRG.95551.95"; exon_number "6";
chr2	StringTie	exon	61081452	61081510	1000	+	.	gene_id "MSTRG.95551"; transcript_id "MSTRG.95551.95"; exon_number "7";
chr2	StringTie	exon	61083154	61083314	1000	+	.	gene_id "MSTRG.95551"; transcript_id "MSTRG.95551.95"; exon_number "8";
chr2	StringTie	exon	61088159	61088245	1000	+	.	gene_id "MSTRG.95551"; transcript_id "MSTRG.95551.95"; exon_number "9";
chr2	StringTie	exon	61088358	61092587	1000	+	.	gene_id "MSTRG.95551"; transcript_id "MSTRG.95551.95"; exon_number "10";
chr2	StringTie	exon	61097700	61097852	1000	+	.	gene_id "MSTRG.95551"; transcript_id "MSTRG.95551.95"; exon_number "11";
chr2	StringTie	exon	61103853	61103998	1000	+	.	gene_id "MSTRG.95551"; transcript_id "MSTRG.95551.95"; exon_number "12";
chr2	StringTie	exon	61106563	61106662	1000	+	.	gene_id "MSTRG.95551"; transcript_id "MSTRG.95551.95"; exon_number "13";
chr2	StringTie	exon	61108317	61108349	1000	+	.	gene_id "MSTRG.95551"; transcript_id "MSTRG.95551.95"; exon_number "14";
chr2	StringTie	exon	61109197	61109296	1000	+	.	gene_id "MSTRG.95551"; transcript_id "MSTRG.95551.95"; exon_number "15";
chr2	StringTie	exon	61115979	61116070	1000	+	.	gene_id "MSTRG.95551"; transcript_id "MSTRG.95551.95"; exon_number "16";
chr2	StringTie	exon	61117467	61117540	1000	+	.	gene_id "MSTRG.95551"; transcript_id "MSTRG.95551.95"; exon_number "17";
chr2	StringTie	exon	61118028	61118116	1000	+	.	gene_id "MSTRG.95551"; transcript_id "MSTRG.95551.95"; exon_number "18";
chr2	StringTie	exon	61121185	61121276	1000	+	.	gene_id "MSTRG.95551"; transcript_id "MSTRG.95551.95"; exon_number "19";
chr2	StringTie	exon	61122126	61124390	1000	+	.	gene_id "MSTRG.95551"; transcript_id "MSTRG.95551.95"; exon_number "20";
chr2	StringTie	transcript	61065881	61124370	1000	+	.	gene_id "MSTRG.95551"; transcript_id "MSTRG.95551.96";
chr2	StringTie	exon	61065881	61066027	1000	+	.	gene_id "MSTRG.95551"; transcript_id "MSTRG.95551.96"; exon_number "1";
chr2	StringTie	exon	61068849	61068985	1000	+	.	gene_id "MSTRG.95551"; transcript_id "MSTRG.95551.96"; exon_number "2";
chr2	StringTie	exon	61070342	61070500	1000	+	.	gene_id "MSTRG.95551"; transcript_id "MSTRG.95551.96"; exon_number "3";
chr2	StringTie	exon	61071606	61071792	1000	+	.	gene_id "MSTRG.95551"; transcript_id "MSTRG.95551.96"; exon_number "4";
chr2	StringTie	exon	61073458	61073551	1000	+	.	gene_id "MSTRG.95551"; transcript_id "MSTRG.95551.96"; exon_number "5";
chr2	StringTie	exon	61076920	61077158	1000	+	.	gene_id "MSTRG.95551"; transcript_id "MSTRG.95551.96"; exon_number "6";
chr2	StringTie	exon	61081452	61081510	1000	+	.	gene_id "MSTRG.95551"; transcript_id "MSTRG.95551.96"; exon_number "7";
chr2	StringTie	exon	61083154	61083314	1000	+	.	gene_id "MSTRG.95551"; transcript_id "MSTRG.95551.96"; exon_number "8";
chr2	StringTie	exon	61088159	61088245	1000	+	.	gene_id "MSTRG.95551"; transcript_id "MSTRG.95551.96"; exon_number "9";
chr2	StringTie	exon	61088358	61088468	1000	+	.	gene_id "MSTRG.95551"; transcript_id "MSTRG.95551.96"; exon_number "10";
chr2	StringTie	exon	61090479	61090694	1000	+	.	gene_id "MSTRG.95551"; transcript_id "MSTRG.95551.96"; exon_number "11";
chr2	StringTie	exon	61092464	61092587	1000	+	.	gene_id "MSTRG.95551"; transcript_id "MSTRG.95551.96"; exon_number "12";
chr2	StringTie	exon	61097700	61097852	1000	+	.	gene_id "MSTRG.95551"; transcript_id "MSTRG.95551.96"; exon_number "13";
chr2	StringTie	exon	61103853	61103998	1000	+	.	gene_id "MSTRG.95551"; transcript_id "MSTRG.95551.96"; exon_number "14";
chr2	StringTie	exon	61106563	61106662	1000	+	.	gene_id "MSTRG.95551"; transcript_id "MSTRG.95551.96"; exon_number "15";
chr2	StringTie	exon	61108317	61108349	1000	+	.	gene_id "MSTRG.95551"; transcript_id "MSTRG.95551.96"; exon_number "16";
chr2	StringTie	exon	61109197	61109296	1000	+	.	gene_id "MSTRG.95551"; transcript_id "MSTRG.95551.96"; exon_number "17";
chr2	StringTie	exon	61115979	61116070	1000	+	.	gene_id "MSTRG.95551"; transcript_id "MSTRG.95551.96"; exon_number "18";
chr2	StringTie	exon	61117357	61117385	1000	+	.	gene_id "MSTRG.95551"; transcript_id "MSTRG.95551.96"; exon_number "19";
chr2	StringTie	exon	61117467	61117540	1000	+	.	gene_id "MSTRG.95551"; transcript_id "MSTRG.95551.96"; exon_number "20";
chr2	StringTie	exon	61118028	61118116	1000	+	.	gene_id "MSTRG.95551"; transcript_id "MSTRG.95551.96"; exon_number "21";
chr2	StringTie	exon	61121185	61121276	1000	+	.	gene_id "MSTRG.95551"; transcript_id "MSTRG.95551.96"; exon_number "22";
chr2	StringTie	exon	61122126	61124370	1000	+	.	gene_id "MSTRG.95551"; transcript_id "MSTRG.95551.96"; exon_number "23";
chr2	StringTie	transcript	61065882	61124278	1000	+	.	gene_id "MSTRG.95551"; transcript_id "MSTRG.95551.97";
chr2	StringTie	exon	61065882	61065987	1000	+	.	gene_id "MSTRG.95551"; transcript_id "MSTRG.95551.97"; exon_number "1";
chr2	StringTie	exon	61068849	61068985	1000	+	.	gene_id "MSTRG.95551"; transcript_id "MSTRG.95551.97"; exon_number "2";
chr2	StringTie	exon	61070342	61070500	1000	+	.	gene_id "MSTRG.95551"; transcript_id "MSTRG.95551.97"; exon_number "3";
chr2	StringTie	exon	61071606	61071792	1000	+	.	gene_id "MSTRG.95551"; transcript_id "MSTRG.95551.97"; exon_number "4";
chr2	StringTie	exon	61073458	61073551	1000	+	.	gene_id "MSTRG.95551"; transcript_id "MSTRG.95551.97"; exon_number "5";
chr2	StringTie	exon	61076920	61077158	1000	+	.	gene_id "MSTRG.95551"; transcript_id "MSTRG.95551.97"; exon_number "6";
chr2	StringTie	exon	61081452	61081510	1000	+	.	gene_id "MSTRG.95551"; transcript_id "MSTRG.95551.97"; exon_number "7";
chr2	StringTie	exon	61083154	61083314	1000	+	.	gene_id "MSTRG.95551"; transcript_id "MSTRG.95551.97"; exon_number "8";
chr2	StringTie	exon	61088159	61088245	1000	+	.	gene_id "MSTRG.95551"; transcript_id "MSTRG.95551.97"; exon_number "9";
chr2	StringTie	exon	61088358	61088468	1000	+	.	gene_id "MSTRG.95551"; transcript_id "MSTRG.95551.97"; exon_number "10";
chr2	StringTie	exon	61092464	61092587	1000	+	.	gene_id "MSTRG.95551"; transcript_id "MSTRG.95551.97"; exon_number "11";
chr2	StringTie	exon	61097700	61097852	1000	+	.	gene_id "MSTRG.95551"; transcript_id "MSTRG.95551.97"; exon_number "12";
chr2	StringTie	exon	61103853	61103998	1000	+	.	gene_id "MSTRG.95551"; transcript_id "MSTRG.95551.97"; exon_number "13";
chr2	StringTie	exon	61106563	61106662	1000	+	.	gene_id "MSTRG.95551"; transcript_id "MSTRG.95551.97"; exon_number "14";
chr2	StringTie	exon	61108317	61108349	1000	+	.	gene_id "MSTRG.95551"; transcript_id "MSTRG.95551.97"; exon_number "15";
chr2	StringTie	exon	61109197	61109296	1000	+	.	gene_id "MSTRG.95551"; transcript_id "MSTRG.95551.97"; exon_number "16";
chr2	StringTie	exon	61115979	61116070	1000	+	.	gene_id "MSTRG.95551"; transcript_id "MSTRG.95551.97"; exon_number "17";
chr2	StringTie	exon	61117357	61117385	1000	+	.	gene_id "MSTRG.95551"; transcript_id "MSTRG.95551.97"; exon_number "18";
chr2	StringTie	exon	61117467	61117540	1000	+	.	gene_id "MSTRG.95551"; transcript_id "MSTRG.95551.97"; exon_number "19";
chr2	StringTie	exon	61118028	61118116	1000	+	.	gene_id "MSTRG.95551"; transcript_id "MSTRG.95551.97"; exon_number "20";
chr2	StringTie	exon	61121185	61121276	1000	+	.	gene_id "MSTRG.95551"; transcript_id "MSTRG.95551.97"; exon_number "21";
chr2	StringTie	exon	61122126	61124278	1000	+	.	gene_id "MSTRG.95551"; transcript_id "MSTRG.95551.97"; exon_number "22";
chr2	StringTie	transcript	61065882	61086354	1000	+	.	gene_id "MSTRG.95551"; transcript_id "MSTRG.95551.98";
chr2	StringTie	exon	61065882	61066027	1000	+	.	gene_id "MSTRG.95551"; transcript_id "MSTRG.95551.98"; exon_number "1";
chr2	StringTie	exon	61068849	61068985	1000	+	.	gene_id "MSTRG.95551"; transcript_id "MSTRG.95551.98"; exon_number "2";
chr2	StringTie	exon	61070342	61070500	1000	+	.	gene_id "MSTRG.95551"; transcript_id "MSTRG.95551.98"; exon_number "3";
chr2	StringTie	exon	61071606	61071792	1000	+	.	gene_id "MSTRG.95551"; transcript_id "MSTRG.95551.98"; exon_number "4";
chr2	StringTie	exon	61072857	61073044	1000	+	.	gene_id "MSTRG.95551"; transcript_id "MSTRG.95551.98"; exon_number "5";
chr2	StringTie	exon	61073458	61073551	1000	+	.	gene_id "MSTRG.95551"; transcript_id "MSTRG.95551.98"; exon_number "6";
chr2	StringTie	exon	61076920	61077158	1000	+	.	gene_id "MSTRG.95551"; transcript_id "MSTRG.95551.98"; exon_number "7";
chr2	StringTie	exon	61081452	61081510	1000	+	.	gene_id "MSTRG.95551"; transcript_id "MSTRG.95551.98"; exon_number "8";
chr2	StringTie	exon	61083154	61083314	1000	+	.	gene_id "MSTRG.95551"; transcript_id "MSTRG.95551.98"; exon_number "9";
chr2	StringTie	exon	61086186	61086354	1000	+	.	gene_id "MSTRG.95551"; transcript_id "MSTRG.95551.98"; exon_number "10";
chr2	StringTie	transcript	61065883	61093866	1000	+	.	gene_id "MSTRG.95551"; transcript_id "MSTRG.95551.99";
chr2	StringTie	exon	61065883	61066027	1000	+	.	gene_id "MSTRG.95551"; transcript_id "MSTRG.95551.99"; exon_number "1";
chr2	StringTie	exon	61068849	61068985	1000	+	.	gene_id "MSTRG.95551"; transcript_id "MSTRG.95551.99"; exon_number "2";
chr2	StringTie	exon	61070342	61070500	1000	+	.	gene_id "MSTRG.95551"; transcript_id "MSTRG.95551.99"; exon_number "3";
chr2	StringTie	exon	61071606	61071792	1000	+	.	gene_id "MSTRG.95551"; transcript_id "MSTRG.95551.99"; exon_number "4";
chr2	StringTie	exon	61073462	61073551	1000	+	.	gene_id "MSTRG.95551"; transcript_id "MSTRG.95551.99"; exon_number "5";
chr2	StringTie	exon	61076920	61077158	1000	+	.	gene_id "MSTRG.95551"; transcript_id "MSTRG.95551.99"; exon_number "6";
chr2	StringTie	exon	61081452	61081510	1000	+	.	gene_id "MSTRG.95551"; transcript_id "MSTRG.95551.99"; exon_number "7";
chr2	StringTie	exon	61083154	61083314	1000	+	.	gene_id "MSTRG.95551"; transcript_id "MSTRG.95551.99"; exon_number "8";
chr2	StringTie	exon	61088159	61088245	1000	+	.	gene_id "MSTRG.95551"; transcript_id "MSTRG.95551.99"; exon_number "9";
chr2	StringTie	exon	61088358	61090694	1000	+	.	gene_id "MSTRG.95551"; transcript_id "MSTRG.95551.99"; exon_number "10";
chr2	StringTie	exon	61092464	61092587	1000	+	.	gene_id "MSTRG.95551"; transcript_id "MSTRG.95551.99"; exon_number "11";
chr2	StringTie	exon	61093281	61093866	1000	+	.	gene_id "MSTRG.95551"; transcript_id "MSTRG.95551.99"; exon_number "12";
chr2	StringTie	transcript	61031775	61032111	1000	-	.	gene_id "MSTRG.95552"; transcript_id "MSTRG.95552.1";
chr2	StringTie	exon	61031775	61031953	1000	-	.	gene_id "MSTRG.95552"; transcript_id "MSTRG.95552.1"; exon_number "1";
chr2	StringTie	exon	61032071	61032111	1000	-	.	gene_id "MSTRG.95552"; transcript_id "MSTRG.95552.1"; exon_number "2";
chr2	StringTie	transcript	61048590	61062523	1000	-	.	gene_id "MSTRG.95553"; transcript_id "MSTRG.95553.1";
chr2	StringTie	exon	61048590	61048786	1000	-	.	gene_id "MSTRG.95553"; transcript_id "MSTRG.95553.1"; exon_number "1";
chr2	StringTie	exon	61055005	61062523	1000	-	.	gene_id "MSTRG.95553"; transcript_id "MSTRG.95553.1"; exon_number "2";
chr2	StringTie	transcript	61049821	61050998	1000	-	.	gene_id "MSTRG.95553"; transcript_id "MSTRG.95553.2";
chr2	StringTie	exon	61049821	61050122	1000	-	.	gene_id "MSTRG.95553"; transcript_id "MSTRG.95553.2"; exon_number "1";
chr2	StringTie	exon	61050734	61050998	1000	-	.	gene_id "MSTRG.95553"; transcript_id "MSTRG.95553.2"; exon_number "2";
chr2	StringTie	transcript	61050046	61062535	1000	-	.	gene_id "MSTRG.95553"; transcript_id "MSTRG.95553.3";
chr2	StringTie	exon	61050046	61050122	1000	-	.	gene_id "MSTRG.95553"; transcript_id "MSTRG.95553.3"; exon_number "1";
chr2	StringTie	exon	61054066	61062535	1000	-	.	gene_id "MSTRG.95553"; transcript_id "MSTRG.95553.3"; exon_number "2";
chr2	StringTie	transcript	61051995	61059126	1000	-	.	gene_id "MSTRG.95553"; transcript_id "MSTRG.95553.4";
chr2	StringTie	exon	61051995	61052982	1000	-	.	gene_id "MSTRG.95553"; transcript_id "MSTRG.95553.4"; exon_number "1";
chr2	StringTie	exon	61054072	61059126	1000	-	.	gene_id "MSTRG.95553"; transcript_id "MSTRG.95553.4"; exon_number "2";
chr2	StringTie	transcript	61052248	61059250	1000	-	.	gene_id "MSTRG.95553"; transcript_id "MSTRG.95553.5";
chr2	StringTie	exon	61052248	61052933	1000	-	.	gene_id "MSTRG.95553"; transcript_id "MSTRG.95553.5"; exon_number "1";
chr2	StringTie	exon	61054116	61059250	1000	-	.	gene_id "MSTRG.95553"; transcript_id "MSTRG.95553.5"; exon_number "2";
chr2	StringTie	transcript	61052319	61059149	1000	-	.	gene_id "MSTRG.95553"; transcript_id "MSTRG.95553.6";
chr2	StringTie	exon	61052319	61052753	1000	-	.	gene_id "MSTRG.95553"; transcript_id "MSTRG.95553.6"; exon_number "1";
chr2	StringTie	exon	61053938	61056309	1000	-	.	gene_id "MSTRG.95553"; transcript_id "MSTRG.95553.6"; exon_number "2";
chr2	StringTie	exon	61058430	61059149	1000	-	.	gene_id "MSTRG.95553"; transcript_id "MSTRG.95553.6"; exon_number "3";
chr2	StringTie	transcript	61056364	61059117	1000	-	.	gene_id "MSTRG.95553"; transcript_id "MSTRG.95553.7";
chr2	StringTie	exon	61056364	61056440	1000	-	.	gene_id "MSTRG.95553"; transcript_id "MSTRG.95553.7"; exon_number "1";
chr2	StringTie	exon	61056885	61059117	1000	-	.	gene_id "MSTRG.95553"; transcript_id "MSTRG.95553.7"; exon_number "2";
chr2	StringTie	transcript	61109744	61112846	1000	-	.	gene_id "MSTRG.95554"; transcript_id "MSTRG.95554.1";
chr2	StringTie	exon	61109744	61110419	1000	-	.	gene_id "MSTRG.95554"; transcript_id "MSTRG.95554.1"; exon_number "1";
chr2	StringTie	exon	61112743	61112846	1000	-	.	gene_id "MSTRG.95554"; transcript_id "MSTRG.95554.1"; exon_number "2";
chr2	StringTie	transcript	61143555	61144952	1000	-	.	gene_id "MSTRG.95555"; transcript_id "ENST00000417691"; gene_name "AC016747.3"; ref_gene_id "ENSG00000212978";
chr2	StringTie	exon	61143555	61144266	1000	-	.	gene_id "MSTRG.95555"; transcript_id "ENST00000417691"; exon_number "1"; gene_name "AC016747.3"; ref_gene_id "ENSG00000212978";
chr2	StringTie	exon	61144773	61144952	1000	-	.	gene_id "MSTRG.95555"; transcript_id "ENST00000417691"; exon_number "2"; gene_name "AC016747.3"; ref_gene_id "ENSG00000212978";
chr2	StringTie	transcript	61141592	61144950	1000	-	.	gene_id "MSTRG.95555"; transcript_id "ENST00000420918"; gene_name "AC016747.3"; ref_gene_id "ENSG00000212978";
chr2	StringTie	exon	61141592	61143945	1000	-	.	gene_id "MSTRG.95555"; transcript_id "ENST00000420918"; exon_number "1"; gene_name "AC016747.3"; ref_gene_id "ENSG00000212978";
chr2	StringTie	exon	61144773	61144950	1000	-	.	gene_id "MSTRG.95555"; transcript_id "ENST00000420918"; exon_number "2"; gene_name "AC016747.3"; ref_gene_id "ENSG00000212978";
chr2	StringTie	transcript	61143568	61144891	1000	-	.	gene_id "MSTRG.95555"; transcript_id "ENST00000422740"; gene_name "AC016747.3"; ref_gene_id "ENSG00000212978";
chr2	StringTie	exon	61143568	61143945	1000	-	.	gene_id "MSTRG.95555"; transcript_id "ENST00000422740"; exon_number "1"; gene_name "AC016747.3"; ref_gene_id "ENSG00000212978";
chr2	StringTie	exon	61144169	61144266	1000	-	.	gene_id "MSTRG.95555"; transcript_id "ENST00000422740"; exon_number "2"; gene_name "AC016747.3"; ref_gene_id "ENSG00000212978";
chr2	StringTie	exon	61144773	61144891	1000	-	.	gene_id "MSTRG.95555"; transcript_id "ENST00000422740"; exon_number "3"; gene_name "AC016747.3"; ref_gene_id "ENSG00000212978";
chr2	StringTie	transcript	61144406	61144969	1000	-	.	gene_id "MSTRG.95555"; transcript_id "ENST00000443946"; gene_name "AC016747.3"; ref_gene_id "ENSG00000212978";
chr2	StringTie	exon	61144406	61144642	1000	-	.	gene_id "MSTRG.95555"; transcript_id "ENST00000443946"; exon_number "1"; gene_name "AC016747.3"; ref_gene_id "ENSG00000212978";
chr2	StringTie	exon	61144773	61144969	1000	-	.	gene_id "MSTRG.95555"; transcript_id "ENST00000443946"; exon_number "2"; gene_name "AC016747.3"; ref_gene_id "ENSG00000212978";
chr2	StringTie	transcript	61151433	61162096	1000	-	.	gene_id "MSTRG.95555"; transcript_id "ENST00000605902"; gene_name "RP11-493E12.1"; ref_gene_id "ENSG00000271889";
chr2	StringTie	exon	61151433	61151714	1000	-	.	gene_id "MSTRG.95555"; transcript_id "ENST00000605902"; exon_number "1"; gene_name "RP11-493E12.1"; ref_gene_id "ENSG00000271889";
chr2	StringTie	exon	61162015	61162096	1000	-	.	gene_id "MSTRG.95555"; transcript_id "ENST00000605902"; exon_number "2"; gene_name "RP11-493E12.1"; ref_gene_id "ENSG00000271889";
chr2	StringTie	transcript	61161698	61162105	1000	-	.	gene_id "MSTRG.95555"; transcript_id "ENST00000606876"; gene_name "RP11-493E12.1"; ref_gene_id "ENSG00000271889";
chr2	StringTie	exon	61161698	61161895	1000	-	.	gene_id "MSTRG.95555"; transcript_id "ENST00000606876"; exon_number "1"; gene_name "RP11-493E12.1"; ref_gene_id "ENSG00000271889";
chr2	StringTie	exon	61162015	61162105	1000	-	.	gene_id "MSTRG.95555"; transcript_id "ENST00000606876"; exon_number "2"; gene_name "RP11-493E12.1"; ref_gene_id "ENSG00000271889";
chr2	StringTie	transcript	61151816	61162033	1000	-	.	gene_id "MSTRG.95555"; transcript_id "ENST00000607743"; gene_name "RP11-493E12.1"; ref_gene_id "ENSG00000271889";
chr2	StringTie	exon	61151816	61152128	1000	-	.	gene_id "MSTRG.95555"; transcript_id "ENST00000607743"; exon_number "1"; gene_name "RP11-493E12.1"; ref_gene_id "ENSG00000271889";
chr2	StringTie	exon	61162015	61162033	1000	-	.	gene_id "MSTRG.95555"; transcript_id "ENST00000607743"; exon_number "2"; gene_name "RP11-493E12.1"; ref_gene_id "ENSG00000271889";
chr2	StringTie	transcript	61129168	61144996	1000	-	.	gene_id "MSTRG.95555"; transcript_id "MSTRG.95555.1";
chr2	StringTie	exon	61129168	61129441	1000	-	.	gene_id "MSTRG.95555"; transcript_id "MSTRG.95555.1"; exon_number "1";
chr2	StringTie	exon	61140147	61143945	1000	-	.	gene_id "MSTRG.95555"; transcript_id "MSTRG.95555.1"; exon_number "2";
chr2	StringTie	exon	61144773	61144996	1000	-	.	gene_id "MSTRG.95555"; transcript_id "MSTRG.95555.1"; exon_number "3";
chr2	StringTie	transcript	61149712	61176400	1000	-	.	gene_id "MSTRG.95555"; transcript_id "MSTRG.95555.11";
chr2	StringTie	exon	61149712	61151714	1000	-	.	gene_id "MSTRG.95555"; transcript_id "MSTRG.95555.11"; exon_number "1";
chr2	StringTie	exon	61175912	61176400	1000	-	.	gene_id "MSTRG.95555"; transcript_id "MSTRG.95555.11"; exon_number "2";
chr2	StringTie	transcript	61151418	61176248	1000	-	.	gene_id "MSTRG.95555"; transcript_id "MSTRG.95555.12";
chr2	StringTie	exon	61151418	61151714	1000	-	.	gene_id "MSTRG.95555"; transcript_id "MSTRG.95555.12"; exon_number "1";
chr2	StringTie	exon	61156577	61156716	1000	-	.	gene_id "MSTRG.95555"; transcript_id "MSTRG.95555.12"; exon_number "2";
chr2	StringTie	exon	61175912	61176248	1000	-	.	gene_id "MSTRG.95555"; transcript_id "MSTRG.95555.12"; exon_number "3";
chr2	StringTie	transcript	61156485	61176164	1000	-	.	gene_id "MSTRG.95555"; transcript_id "MSTRG.95555.15";
chr2	StringTie	exon	61156485	61156716	1000	-	.	gene_id "MSTRG.95555"; transcript_id "MSTRG.95555.15"; exon_number "1";
chr2	StringTie	exon	61173248	61173692	1000	-	.	gene_id "MSTRG.95555"; transcript_id "MSTRG.95555.15"; exon_number "2";
chr2	StringTie	exon	61175912	61176164	1000	-	.	gene_id "MSTRG.95555"; transcript_id "MSTRG.95555.15"; exon_number "3";
chr2	StringTie	transcript	61129287	61145070	1000	-	.	gene_id "MSTRG.95555"; transcript_id "MSTRG.95555.2";
chr2	StringTie	exon	61129287	61129441	1000	-	.	gene_id "MSTRG.95555"; transcript_id "MSTRG.95555.2"; exon_number "1";
chr2	StringTie	exon	61135863	61135975	1000	-	.	gene_id "MSTRG.95555"; transcript_id "MSTRG.95555.2"; exon_number "2";
chr2	StringTie	exon	61140147	61143945	1000	-	.	gene_id "MSTRG.95555"; transcript_id "MSTRG.95555.2"; exon_number "3";
chr2	StringTie	exon	61144773	61145070	1000	-	.	gene_id "MSTRG.95555"; transcript_id "MSTRG.95555.2"; exon_number "4";
chr2	StringTie	transcript	61136270	61144997	1000	-	.	gene_id "MSTRG.95555"; transcript_id "MSTRG.95555.3";
chr2	StringTie	exon	61136270	61136299	1000	-	.	gene_id "MSTRG.95555"; transcript_id "MSTRG.95555.3"; exon_number "1";
chr2	StringTie	exon	61140147	61143945	1000	-	.	gene_id "MSTRG.95555"; transcript_id "MSTRG.95555.3"; exon_number "2";
chr2	StringTie	exon	61144773	61144997	1000	-	.	gene_id "MSTRG.95555"; transcript_id "MSTRG.95555.3"; exon_number "3";
chr2	StringTie	transcript	61139692	61162286	1000	-	.	gene_id "MSTRG.95555"; transcript_id "MSTRG.95555.4";
chr2	StringTie	exon	61139692	61144266	1000	-	.	gene_id "MSTRG.95555"; transcript_id "MSTRG.95555.4"; exon_number "1";
chr2	StringTie	exon	61151395	61151714	1000	-	.	gene_id "MSTRG.95555"; transcript_id "MSTRG.95555.4"; exon_number "2";
chr2	StringTie	exon	61162015	61162286	1000	-	.	gene_id "MSTRG.95555"; transcript_id "MSTRG.95555.4"; exon_number "3";
chr2	StringTie	transcript	61140046	61145047	1000	-	.	gene_id "MSTRG.95555"; transcript_id "MSTRG.95555.5";
chr2	StringTie	exon	61140046	61140593	1000	-	.	gene_id "MSTRG.95555"; transcript_id "MSTRG.95555.5"; exon_number "1";
chr2	StringTie	exon	61141054	61143945	1000	-	.	gene_id "MSTRG.95555"; transcript_id "MSTRG.95555.5"; exon_number "2";
chr2	StringTie	exon	61144773	61145047	1000	-	.	gene_id "MSTRG.95555"; transcript_id "MSTRG.95555.5"; exon_number "3";
chr2	StringTie	transcript	61141484	61144970	1000	-	.	gene_id "MSTRG.95555"; transcript_id "MSTRG.95555.6";
chr2	StringTie	exon	61141484	61143945	1000	-	.	gene_id "MSTRG.95555"; transcript_id "MSTRG.95555.6"; exon_number "1";
chr2	StringTie	exon	61144201	61144266	1000	-	.	gene_id "MSTRG.95555"; transcript_id "MSTRG.95555.6"; exon_number "2";
chr2	StringTie	exon	61144773	61144970	1000	-	.	gene_id "MSTRG.95555"; transcript_id "MSTRG.95555.6"; exon_number "3";
chr2	StringTie	transcript	61152097	61153528	1000	+	.	gene_id "MSTRG.95556"; transcript_id "MSTRG.95556.1";
chr2	StringTie	exon	61152097	61152127	1000	+	.	gene_id "MSTRG.95556"; transcript_id "MSTRG.95556.1"; exon_number "1";
chr2	StringTie	exon	61153050	61153528	1000	+	.	gene_id "MSTRG.95556"; transcript_id "MSTRG.95556.1"; exon_number "2";
chr2	StringTie	transcript	61177661	61178216	1000	-	.	gene_id "MSTRG.95557"; transcript_id "MSTRG.95557.1";
chr2	StringTie	exon	61177661	61177911	1000	-	.	gene_id "MSTRG.95557"; transcript_id "MSTRG.95557.1"; exon_number "1";
chr2	StringTie	exon	61178047	61178216	1000	-	.	gene_id "MSTRG.95557"; transcript_id "MSTRG.95557.1"; exon_number "2";
chr2	StringTie	transcript	61178440	61178870	1000	-	.	gene_id "MSTRG.95558"; transcript_id "MSTRG.95558.1";
chr2	StringTie	exon	61178440	61178589	1000	-	.	gene_id "MSTRG.95558"; transcript_id "MSTRG.95558.1"; exon_number "1";
chr2	StringTie	exon	61178698	61178870	1000	-	.	gene_id "MSTRG.95558"; transcript_id "MSTRG.95558.1"; exon_number "2";
chr2	StringTie	transcript	61187463	61470769	1000	-	.	gene_id "MSTRG.95559"; transcript_id "ENST00000398571"; gene_name "USP34"; ref_gene_id "ENSG00000115464";
chr2	StringTie	exon	61187463	61188709	1000	-	.	gene_id "MSTRG.95559"; transcript_id "ENST00000398571"; exon_number "1"; gene_name "USP34"; ref_gene_id "ENSG00000115464";
chr2	StringTie	exon	61188910	61189069	1000	-	.	gene_id "MSTRG.95559"; transcript_id "ENST00000398571"; exon_number "2"; gene_name "USP34"; ref_gene_id "ENSG00000115464";
chr2	StringTie	exon	61190271	61190414	1000	-	.	gene_id "MSTRG.95559"; transcript_id "ENST00000398571"; exon_number "3"; gene_name "USP34"; ref_gene_id "ENSG00000115464";
chr2	StringTie	exon	61190518	61190658	1000	-	.	gene_id "MSTRG.95559"; transcript_id "ENST00000398571"; exon_number "4"; gene_name "USP34"; ref_gene_id "ENSG00000115464";
chr2	StringTie	exon	61192901	61192980	1000	-	.	gene_id "MSTRG.95559"; transcript_id "ENST00000398571"; exon_number "5"; gene_name "USP34"; ref_gene_id "ENSG00000115464";
chr2	StringTie	exon	61203140	61203263	1000	-	.	gene_id "MSTRG.95559"; transcript_id "ENST00000398571"; exon_number "6"; gene_name "USP34"; ref_gene_id "ENSG00000115464";
chr2	StringTie	exon	61204256	61204380	1000	-	.	gene_id "MSTRG.95559"; transcript_id "ENST00000398571"; exon_number "7"; gene_name "USP34"; ref_gene_id "ENSG00000115464";
chr2	StringTie	exon	61204497	61204601	1000	-	.	gene_id "MSTRG.95559"; transcript_id "ENST00000398571"; exon_number "8"; gene_name "USP34"; ref_gene_id "ENSG00000115464";
chr2	StringTie	exon	61206017	61206124	1000	-	.	gene_id "MSTRG.95559"; transcript_id "ENST00000398571"; exon_number "9"; gene_name "USP34"; ref_gene_id "ENSG00000115464";
chr2	StringTie	exon	61206760	61206886	1000	-	.	gene_id "MSTRG.95559"; transcript_id "ENST00000398571"; exon_number "10"; gene_name "USP34"; ref_gene_id "ENSG00000115464";
chr2	StringTie	exon	61208899	61208977	1000	-	.	gene_id "MSTRG.95559"; transcript_id "ENST00000398571"; exon_number "11"; gene_name "USP34"; ref_gene_id "ENSG00000115464";
chr2	StringTie	exon	61211772	61211929	1000	-	.	gene_id "MSTRG.95559"; transcript_id "ENST00000398571"; exon_number "12"; gene_name "USP34"; ref_gene_id "ENSG00000115464";
chr2	StringTie	exon	61214060	61214694	1000	-	.	gene_id "MSTRG.95559"; transcript_id "ENST00000398571"; exon_number "13"; gene_name "USP34"; ref_gene_id "ENSG00000115464";
chr2	StringTie	exon	61220310	61220457	1000	-	.	gene_id "MSTRG.95559"; transcript_id "ENST00000398571"; exon_number "14"; gene_name "USP34"; ref_gene_id "ENSG00000115464";
chr2	StringTie	exon	61221502	61221606	1000	-	.	gene_id "MSTRG.95559"; transcript_id "ENST00000398571"; exon_number "15"; gene_name "USP34"; ref_gene_id "ENSG00000115464";
chr2	StringTie	exon	61222619	61222663	1000	-	.	gene_id "MSTRG.95559"; transcript_id "ENST00000398571"; exon_number "16"; gene_name "USP34"; ref_gene_id "ENSG00000115464";
chr2	StringTie	exon	61223060	61223164	1000	-	.	gene_id "MSTRG.95559"; transcript_id "ENST00000398571"; exon_number "17"; gene_name "USP34"; ref_gene_id "ENSG00000115464";
chr2	StringTie	exon	61223248	61223296	1000	-	.	gene_id "MSTRG.95559"; transcript_id "ENST00000398571"; exon_number "18"; gene_name "USP34"; ref_gene_id "ENSG00000115464";
chr2	StringTie	exon	61227067	61227218	1000	-	.	gene_id "MSTRG.95559"; transcript_id "ENST00000398571"; exon_number "19"; gene_name "USP34"; ref_gene_id "ENSG00000115464";
chr2	StringTie	exon	61228645	61228719	1000	-	.	gene_id "MSTRG.95559"; transcript_id "ENST00000398571"; exon_number "20"; gene_name "USP34"; ref_gene_id "ENSG00000115464";
chr2	StringTie	exon	61228827	61228995	1000	-	.	gene_id "MSTRG.95559"; transcript_id "ENST00000398571"; exon_number "21"; gene_name "USP34"; ref_gene_id "ENSG00000115464";
chr2	StringTie	exon	61229548	61229633	1000	-	.	gene_id "MSTRG.95559"; transcript_id "ENST00000398571"; exon_number "22"; gene_name "USP34"; ref_gene_id "ENSG00000115464";
chr2	StringTie	exon	61232452	61232532	1000	-	.	gene_id "MSTRG.95559"; transcript_id "ENST00000398571"; exon_number "23"; gene_name "USP34"; ref_gene_id "ENSG00000115464";
chr2	StringTie	exon	61235845	61235910	1000	-	.	gene_id "MSTRG.95559"; transcript_id "ENST00000398571"; exon_number "24"; gene_name "USP34"; ref_gene_id "ENSG00000115464";
chr2	StringTie	exon	61236026	61236073	1000	-	.	gene_id "MSTRG.95559"; transcript_id "ENST00000398571"; exon_number "25"; gene_name "USP34"; ref_gene_id "ENSG00000115464";
chr2	StringTie	exon	61236161	61236236	1000	-	.	gene_id "MSTRG.95559"; transcript_id "ENST00000398571"; exon_number "26"; gene_name "USP34"; ref_gene_id "ENSG00000115464";
chr2	StringTie	exon	61236325	61236389	1000	-	.	gene_id "MSTRG.95559"; transcript_id "ENST00000398571"; exon_number "27"; gene_name "USP34"; ref_gene_id "ENSG00000115464";
chr2	StringTie	exon	61241560	61241655	1000	-	.	gene_id "MSTRG.95559"; transcript_id "ENST00000398571"; exon_number "28"; gene_name "USP34"; ref_gene_id "ENSG00000115464";
chr2	StringTie	exon	61241766	61241819	1000	-	.	gene_id "MSTRG.95559"; transcript_id "ENST00000398571"; exon_number "29"; gene_name "USP34"; ref_gene_id "ENSG00000115464";
chr2	StringTie	exon	61245210	61245288	1000	-	.	gene_id "MSTRG.95559"; transcript_id "ENST00000398571"; exon_number "30"; gene_name "USP34"; ref_gene_id "ENSG00000115464";
chr2	StringTie	exon	61246324	61246477	1000	-	.	gene_id "MSTRG.95559"; transcript_id "ENST00000398571"; exon_number "31"; gene_name "USP34"; ref_gene_id "ENSG00000115464";
chr2	StringTie	exon	61248511	61248683	1000	-	.	gene_id "MSTRG.95559"; transcript_id "ENST00000398571"; exon_number "32"; gene_name "USP34"; ref_gene_id "ENSG00000115464";
chr2	StringTie	exon	61256384	61256478	1000	-	.	gene_id "MSTRG.95559"; transcript_id "ENST00000398571"; exon_number "33"; gene_name "USP34"; ref_gene_id "ENSG00000115464";
chr2	StringTie	exon	61256873	61256950	1000	-	.	gene_id "MSTRG.95559"; transcript_id "ENST00000398571"; exon_number "34"; gene_name "USP34"; ref_gene_id "ENSG00000115464";
chr2	StringTie	exon	61257052	61257108	1000	-	.	gene_id "MSTRG.95559"; transcript_id "ENST00000398571"; exon_number "35"; gene_name "USP34"; ref_gene_id "ENSG00000115464";
chr2	StringTie	exon	61257204	61257350	1000	-	.	gene_id "MSTRG.95559"; transcript_id "ENST00000398571"; exon_number "36"; gene_name "USP34"; ref_gene_id "ENSG00000115464";
chr2	StringTie	exon	61259711	61259776	1000	-	.	gene_id "MSTRG.95559"; transcript_id "ENST00000398571"; exon_number "37"; gene_name "USP34"; ref_gene_id "ENSG00000115464";
chr2	StringTie	exon	61265397	61265557	1000	-	.	gene_id "MSTRG.95559"; transcript_id "ENST00000398571"; exon_number "38"; gene_name "USP34"; ref_gene_id "ENSG00000115464";
chr2	StringTie	exon	61265984	61266167	1000	-	.	gene_id "MSTRG.95559"; transcript_id "ENST00000398571"; exon_number "39"; gene_name "USP34"; ref_gene_id "ENSG00000115464";
chr2	StringTie	exon	61278165	61278285	1000	-	.	gene_id "MSTRG.95559"; transcript_id "ENST00000398571"; exon_number "40"; gene_name "USP34"; ref_gene_id "ENSG00000115464";
chr2	StringTie	exon	61278388	61278443	1000	-	.	gene_id "MSTRG.95559"; transcript_id "ENST00000398571"; exon_number "41"; gene_name "USP34"; ref_gene_id "ENSG00000115464";
chr2	StringTie	exon	61280244	61280348	1000	-	.	gene_id "MSTRG.95559"; transcript_id "ENST00000398571"; exon_number "42"; gene_name "USP34"; ref_gene_id "ENSG00000115464";
chr2	StringTie	exon	61281090	61281242	1000	-	.	gene_id "MSTRG.95559"; transcript_id "ENST00000398571"; exon_number "43"; gene_name "USP34"; ref_gene_id "ENSG00000115464";
chr2	StringTie	exon	61283145	61283269	1000	-	.	gene_id "MSTRG.95559"; transcript_id "ENST00000398571"; exon_number "44"; gene_name "USP34"; ref_gene_id "ENSG00000115464";
chr2	StringTie	exon	61283409	61283449	1000	-	.	gene_id "MSTRG.95559"; transcript_id "ENST00000398571"; exon_number "45"; gene_name "USP34"; ref_gene_id "ENSG00000115464";
chr2	StringTie	exon	61284875	61284957	1000	-	.	gene_id "MSTRG.95559"; transcript_id "ENST00000398571"; exon_number "46"; gene_name "USP34"; ref_gene_id "ENSG00000115464";
chr2	StringTie	exon	61288677	61288877	1000	-	.	gene_id "MSTRG.95559"; transcript_id "ENST00000398571"; exon_number "47"; gene_name "USP34"; ref_gene_id "ENSG00000115464";
chr2	StringTie	exon	61293464	61293550	1000	-	.	gene_id "MSTRG.95559"; transcript_id "ENST00000398571"; exon_number "48"; gene_name "USP34"; ref_gene_id "ENSG00000115464";
chr2	StringTie	exon	61294949	61295032	1000	-	.	gene_id "MSTRG.95559"; transcript_id "ENST00000398571"; exon_number "49"; gene_name "USP34"; ref_gene_id "ENSG00000115464";
chr2	StringTie	exon	61295168	61295290	1000	-	.	gene_id "MSTRG.95559"; transcript_id "ENST00000398571"; exon_number "50"; gene_name "USP34"; ref_gene_id "ENSG00000115464";
chr2	StringTie	exon	61296800	61296925	1000	-	.	gene_id "MSTRG.95559"; transcript_id "ENST00000398571"; exon_number "51"; gene_name "USP34"; ref_gene_id "ENSG00000115464";
chr2	StringTie	exon	61300951	61301160	1000	-	.	gene_id "MSTRG.95559"; transcript_id "ENST00000398571"; exon_number "52"; gene_name "USP34"; ref_gene_id "ENSG00000115464";
chr2	StringTie	exon	61301354	61301454	1000	-	.	gene_id "MSTRG.95559"; transcript_id "ENST00000398571"; exon_number "53"; gene_name "USP34"; ref_gene_id "ENSG00000115464";
chr2	StringTie	exon	61311540	61311687	1000	-	.	gene_id "MSTRG.95559"; transcript_id "ENST00000398571"; exon_number "54"; gene_name "USP34"; ref_gene_id "ENSG00000115464";
chr2	StringTie	exon	61311784	61311910	1000	-	.	gene_id "MSTRG.95559"; transcript_id "ENST00000398571"; exon_number "55"; gene_name "USP34"; ref_gene_id "ENSG00000115464";
chr2	StringTie	exon	61314585	61314744	1000	-	.	gene_id "MSTRG.95559"; transcript_id "ENST00000398571"; exon_number "56"; gene_name "USP34"; ref_gene_id "ENSG00000115464";
chr2	StringTie	exon	61314875	61314974	1000	-	.	gene_id "MSTRG.95559"; transcript_id "ENST00000398571"; exon_number "57"; gene_name "USP34"; ref_gene_id "ENSG00000115464";
chr2	StringTie	exon	61317654	61317767	1000	-	.	gene_id "MSTRG.95559"; transcript_id "ENST00000398571"; exon_number "58"; gene_name "USP34"; ref_gene_id "ENSG00000115464";
chr2	StringTie	exon	61319173	61319327	1000	-	.	gene_id "MSTRG.95559"; transcript_id "ENST00000398571"; exon_number "59"; gene_name "USP34"; ref_gene_id "ENSG00000115464";
chr2	StringTie	exon	61325375	61325457	1000	-	.	gene_id "MSTRG.95559"; transcript_id "ENST00000398571"; exon_number "60"; gene_name "USP34"; ref_gene_id "ENSG00000115464";
chr2	StringTie	exon	61331276	61331371	1000	-	.	gene_id "MSTRG.95559"; transcript_id "ENST00000398571"; exon_number "61"; gene_name "USP34"; ref_gene_id "ENSG00000115464";
chr2	StringTie	exon	61333882	61333971	1000	-	.	gene_id "MSTRG.95559"; transcript_id "ENST00000398571"; exon_number "62"; gene_name "USP34"; ref_gene_id "ENSG00000115464";
chr2	StringTie	exon	61339351	61339478	1000	-	.	gene_id "MSTRG.95559"; transcript_id "ENST00000398571"; exon_number "63"; gene_name "USP34"; ref_gene_id "ENSG00000115464";
chr2	StringTie	exon	61339566	61339681	1000	-	.	gene_id "MSTRG.95559"; transcript_id "ENST00000398571"; exon_number "64"; gene_name "USP34"; ref_gene_id "ENSG00000115464";
chr2	StringTie	exon	61343815	61344029	1000	-	.	gene_id "MSTRG.95559"; transcript_id "ENST00000398571"; exon_number "65"; gene_name "USP34"; ref_gene_id "ENSG00000115464";
chr2	StringTie	exon	61347870	61348480	1000	-	.	gene_id "MSTRG.95559"; transcript_id "ENST00000398571"; exon_number "66"; gene_name "USP34"; ref_gene_id "ENSG00000115464";
chr2	StringTie	exon	61348756	61348886	1000	-	.	gene_id "MSTRG.95559"; transcript_id "ENST00000398571"; exon_number "67"; gene_name "USP34"; ref_gene_id "ENSG00000115464";
chr2	StringTie	exon	61349250	61349285	1000	-	.	gene_id "MSTRG.95559"; transcript_id "ENST00000398571"; exon_number "68"; gene_name "USP34"; ref_gene_id "ENSG00000115464";
chr2	StringTie	exon	61350260	61350389	1000	-	.	gene_id "MSTRG.95559"; transcript_id "ENST00000398571"; exon_number "69"; gene_name "USP34"; ref_gene_id "ENSG00000115464";
chr2	StringTie	exon	61350568	61350693	1000	-	.	gene_id "MSTRG.95559"; transcript_id "ENST00000398571"; exon_number "70"; gene_name "USP34"; ref_gene_id "ENSG00000115464";
chr2	StringTie	exon	61370321	61370413	1000	-	.	gene_id "MSTRG.95559"; transcript_id "ENST00000398571"; exon_number "71"; gene_name "USP34"; ref_gene_id "ENSG00000115464";
chr2	StringTie	exon	61370498	61370579	1000	-	.	gene_id "MSTRG.95559"; transcript_id "ENST00000398571"; exon_number "72"; gene_name "USP34"; ref_gene_id "ENSG00000115464";
chr2	StringTie	exon	61378363	61378424	1000	-	.	gene_id "MSTRG.95559"; transcript_id "ENST00000398571"; exon_number "73"; gene_name "USP34"; ref_gene_id "ENSG00000115464";
chr2	StringTie	exon	61380169	61380361	1000	-	.	gene_id "MSTRG.95559"; transcript_id "ENST00000398571"; exon_number "74"; gene_name "USP34"; ref_gene_id "ENSG00000115464";
chr2	StringTie	exon	61383269	61383336	1000	-	.	gene_id "MSTRG.95559"; transcript_id "ENST00000398571"; exon_number "75"; gene_name "USP34"; ref_gene_id "ENSG00000115464";
chr2	StringTie	exon	61394853	61395002	1000	-	.	gene_id "MSTRG.95559"; transcript_id "ENST00000398571"; exon_number "76"; gene_name "USP34"; ref_gene_id "ENSG00000115464";
chr2	StringTie	exon	61395183	61395233	1000	-	.	gene_id "MSTRG.95559"; transcript_id "ENST00000398571"; exon_number "77"; gene_name "USP34"; ref_gene_id "ENSG00000115464";
chr2	StringTie	exon	61405708	61406128	1000	-	.	gene_id "MSTRG.95559"; transcript_id "ENST00000398571"; exon_number "78"; gene_name "USP34"; ref_gene_id "ENSG00000115464";
chr2	StringTie	exon	61420746	61420833	1000	-	.	gene_id "MSTRG.95559"; transcript_id "ENST00000398571"; exon_number "79"; gene_name "USP34"; ref_gene_id "ENSG00000115464";
chr2	StringTie	exon	61470650	61470769	1000	-	.	gene_id "MSTRG.95559"; transcript_id "ENST00000398571"; exon_number "80"; gene_name "USP34"; ref_gene_id "ENSG00000115464";
chr2	StringTie	transcript	61477849	61538283	1000	-	.	gene_id "MSTRG.95559"; transcript_id "ENST00000401558"; gene_name "XPO1"; ref_gene_id "ENSG00000082898";
chr2	StringTie	exon	61477849	61478966	1000	-	.	gene_id "MSTRG.95559"; transcript_id "ENST00000401558"; exon_number "1"; gene_name "XPO1"; ref_gene_id "ENSG00000082898";
chr2	StringTie	exon	61481185	61481281	1000	-	.	gene_id "MSTRG.95559"; transcript_id "ENST00000401558"; exon_number "2"; gene_name "XPO1"; ref_gene_id "ENSG00000082898";
chr2	StringTie	exon	61482380	61482539	1000	-	.	gene_id "MSTRG.95559"; transcript_id "ENST00000401558"; exon_number "3"; gene_name "XPO1"; ref_gene_id "ENSG00000082898";
chr2	StringTie	exon	61482957	61483091	1000	-	.	gene_id "MSTRG.95559"; transcript_id "ENST00000401558"; exon_number "4"; gene_name "XPO1"; ref_gene_id "ENSG00000082898";
chr2	StringTie	exon	61483937	61484105	1000	-	.	gene_id "MSTRG.95559"; transcript_id "ENST00000401558"; exon_number "5"; gene_name "XPO1"; ref_gene_id "ENSG00000082898";
chr2	StringTie	exon	61485768	61485962	1000	-	.	gene_id "MSTRG.95559"; transcript_id "ENST00000401558"; exon_number "6"; gene_name "XPO1"; ref_gene_id "ENSG00000082898";
chr2	StringTie	exon	61488165	61488271	1000	-	.	gene_id "MSTRG.95559"; transcript_id "ENST00000401558"; exon_number "7"; gene_name "XPO1"; ref_gene_id "ENSG00000082898";
chr2	StringTie	exon	61488588	61488771	1000	-	.	gene_id "MSTRG.95559"; transcript_id "ENST00000401558"; exon_number "8"; gene_name "XPO1"; ref_gene_id "ENSG00000082898";
chr2	StringTie	exon	61490642	61490776	1000	-	.	gene_id "MSTRG.95559"; transcript_id "ENST00000401558"; exon_number "9"; gene_name "XPO1"; ref_gene_id "ENSG00000082898";
chr2	StringTie	exon	61492035	61492198	1000	-	.	gene_id "MSTRG.95559"; transcript_id "ENST00000401558"; exon_number "10"; gene_name "XPO1"; ref_gene_id "ENSG00000082898";
chr2	StringTie	exon	61492325	61492481	1000	-	.	gene_id "MSTRG.95559"; transcript_id "ENST00000401558"; exon_number "11"; gene_name "XPO1"; ref_gene_id "ENSG00000082898";
chr2	StringTie	exon	61492567	61492748	1000	-	.	gene_id "MSTRG.95559"; transcript_id "ENST00000401558"; exon_number "12"; gene_name "XPO1"; ref_gene_id "ENSG00000082898";
chr2	StringTie	exon	61492915	61493053	1000	-	.	gene_id "MSTRG.95559"; transcript_id "ENST00000401558"; exon_number "13"; gene_name "XPO1"; ref_gene_id "ENSG00000082898";
chr2	StringTie	exon	61493894	61494091	1000	-	.	gene_id "MSTRG.95559"; transcript_id "ENST00000401558"; exon_number "14"; gene_name "XPO1"; ref_gene_id "ENSG00000082898";
chr2	StringTie	exon	61495455	61495613	1000	-	.	gene_id "MSTRG.95559"; transcript_id "ENST00000401558"; exon_number "15"; gene_name "XPO1"; ref_gene_id "ENSG00000082898";
chr2	StringTie	exon	61496879	61497007	1000	-	.	gene_id "MSTRG.95559"; transcript_id "ENST00000401558"; exon_number "16"; gene_name "XPO1"; ref_gene_id "ENSG00000082898";
chr2	StringTie	exon	61498673	61498792	1000	-	.	gene_id "MSTRG.95559"; transcript_id "ENST00000401558"; exon_number "17"; gene_name "XPO1"; ref_gene_id "ENSG00000082898";
chr2	StringTie	exon	61498865	61498913	1000	-	.	gene_id "MSTRG.95559"; transcript_id "ENST00000401558"; exon_number "18"; gene_name "XPO1"; ref_gene_id "ENSG00000082898";
chr2	StringTie	exon	61499713	61499894	1000	-	.	gene_id "MSTRG.95559"; transcript_id "ENST00000401558"; exon_number "19"; gene_name "XPO1"; ref_gene_id "ENSG00000082898";
chr2	StringTie	exon	61501996	61502040	1000	-	.	gene_id "MSTRG.95559"; transcript_id "ENST00000401558"; exon_number "20"; gene_name "XPO1"; ref_gene_id "ENSG00000082898";
chr2	StringTie	exon	61502249	61502310	1000	-	.	gene_id "MSTRG.95559"; transcript_id "ENST00000401558"; exon_number "21"; gene_name "XPO1"; ref_gene_id "ENSG00000082898";
chr2	StringTie	exon	61522611	61522683	1000	-	.	gene_id "MSTRG.95559"; transcript_id "ENST00000401558"; exon_number "22"; gene_name "XPO1"; ref_gene_id "ENSG00000082898";
chr2	StringTie	exon	61526420	61526521	1000	-	.	gene_id "MSTRG.95559"; transcript_id "ENST00000401558"; exon_number "23"; gene_name "XPO1"; ref_gene_id "ENSG00000082898";
chr2	StringTie	exon	61533772	61533903	1000	-	.	gene_id "MSTRG.95559"; transcript_id "ENST00000401558"; exon_number "24"; gene_name "XPO1"; ref_gene_id "ENSG00000082898";
chr2	StringTie	exon	61537562	61538283	1000	-	.	gene_id "MSTRG.95559"; transcript_id "ENST00000401558"; exon_number "25"; gene_name "XPO1"; ref_gene_id "ENSG00000082898";
chr2	StringTie	transcript	61478338	61537110	1000	-	.	gene_id "MSTRG.95559"; transcript_id "ENST00000404992"; gene_name "XPO1"; ref_gene_id "ENSG00000082898";
chr2	StringTie	exon	61478338	61478966	1000	-	.	gene_id "MSTRG.95559"; transcript_id "ENST00000404992"; exon_number "1"; gene_name "XPO1"; ref_gene_id "ENSG00000082898";
chr2	StringTie	exon	61481185	61481281	1000	-	.	gene_id "MSTRG.95559"; transcript_id "ENST00000404992"; exon_number "2"; gene_name "XPO1"; ref_gene_id "ENSG00000082898";
chr2	StringTie	exon	61482380	61482539	1000	-	.	gene_id "MSTRG.95559"; transcript_id "ENST00000404992"; exon_number "3"; gene_name "XPO1"; ref_gene_id "ENSG00000082898";
chr2	StringTie	exon	61482957	61483091	1000	-	.	gene_id "MSTRG.95559"; transcript_id "ENST00000404992"; exon_number "4"; gene_name "XPO1"; ref_gene_id "ENSG00000082898";
chr2	StringTie	exon	61483937	61484105	1000	-	.	gene_id "MSTRG.95559"; transcript_id "ENST00000404992"; exon_number "5"; gene_name "XPO1"; ref_gene_id "ENSG00000082898";
chr2	StringTie	exon	61485768	61485962	1000	-	.	gene_id "MSTRG.95559"; transcript_id "ENST00000404992"; exon_number "6"; gene_name "XPO1"; ref_gene_id "ENSG00000082898";
chr2	StringTie	exon	61488165	61488271	1000	-	.	gene_id "MSTRG.95559"; transcript_id "ENST00000404992"; exon_number "7"; gene_name "XPO1"; ref_gene_id "ENSG00000082898";
chr2	StringTie	exon	61488588	61488771	1000	-	.	gene_id "MSTRG.95559"; transcript_id "ENST00000404992"; exon_number "8"; gene_name "XPO1"; ref_gene_id "ENSG00000082898";
chr2	StringTie	exon	61490642	61490776	1000	-	.	gene_id "MSTRG.95559"; transcript_id "ENST00000404992"; exon_number "9"; gene_name "XPO1"; ref_gene_id "ENSG00000082898";
chr2	StringTie	exon	61492035	61492198	1000	-	.	gene_id "MSTRG.95559"; transcript_id "ENST00000404992"; exon_number "10"; gene_name "XPO1"; ref_gene_id "ENSG00000082898";
chr2	StringTie	exon	61492325	61492481	1000	-	.	gene_id "MSTRG.95559"; transcript_id "ENST00000404992"; exon_number "11"; gene_name "XPO1"; ref_gene_id "ENSG00000082898";
chr2	StringTie	exon	61492567	61492748	1000	-	.	gene_id "MSTRG.95559"; transcript_id "ENST00000404992"; exon_number "12"; gene_name "XPO1"; ref_gene_id "ENSG00000082898";
chr2	StringTie	exon	61492915	61493053	1000	-	.	gene_id "MSTRG.95559"; transcript_id "ENST00000404992"; exon_number "13"; gene_name "XPO1"; ref_gene_id "ENSG00000082898";
chr2	StringTie	exon	61493894	61494091	1000	-	.	gene_id "MSTRG.95559"; transcript_id "ENST00000404992"; exon_number "14"; gene_name "XPO1"; ref_gene_id "ENSG00000082898";
chr2	StringTie	exon	61495455	61495613	1000	-	.	gene_id "MSTRG.95559"; transcript_id "ENST00000404992"; exon_number "15"; gene_name "XPO1"; ref_gene_id "ENSG00000082898";
chr2	StringTie	exon	61496879	61497007	1000	-	.	gene_id "MSTRG.95559"; transcript_id "ENST00000404992"; exon_number "16"; gene_name "XPO1"; ref_gene_id "ENSG00000082898";
chr2	StringTie	exon	61498673	61498792	1000	-	.	gene_id "MSTRG.95559"; transcript_id "ENST00000404992"; exon_number "17"; gene_name "XPO1"; ref_gene_id "ENSG00000082898";
chr2	StringTie	exon	61498865	61498913	1000	-	.	gene_id "MSTRG.95559"; transcript_id "ENST00000404992"; exon_number "18"; gene_name "XPO1"; ref_gene_id "ENSG00000082898";
chr2	StringTie	exon	61499713	61499894	1000	-	.	gene_id "MSTRG.95559"; transcript_id "ENST00000404992"; exon_number "19"; gene_name "XPO1"; ref_gene_id "ENSG00000082898";
chr2	StringTie	exon	61501996	61502040	1000	-	.	gene_id "MSTRG.95559"; transcript_id "ENST00000404992"; exon_number "20"; gene_name "XPO1"; ref_gene_id "ENSG00000082898";
chr2	StringTie	exon	61502249	61502310	1000	-	.	gene_id "MSTRG.95559"; transcript_id "ENST00000404992"; exon_number "21"; gene_name "XPO1"; ref_gene_id "ENSG00000082898";
chr2	StringTie	exon	61522611	61522683	1000	-	.	gene_id "MSTRG.95559"; transcript_id "ENST00000404992"; exon_number "22"; gene_name "XPO1"; ref_gene_id "ENSG00000082898";
chr2	StringTie	exon	61526420	61526521	1000	-	.	gene_id "MSTRG.95559"; transcript_id "ENST00000404992"; exon_number "23"; gene_name "XPO1"; ref_gene_id "ENSG00000082898";
chr2	StringTie	exon	61533772	61533903	1000	-	.	gene_id "MSTRG.95559"; transcript_id "ENST00000404992"; exon_number "24"; gene_name "XPO1"; ref_gene_id "ENSG00000082898";
chr2	StringTie	exon	61536710	61537110	1000	-	.	gene_id "MSTRG.95559"; transcript_id "ENST00000404992"; exon_number "25"; gene_name "XPO1"; ref_gene_id "ENSG00000082898";
chr2	StringTie	transcript	61478700	61538248	1000	-	.	gene_id "MSTRG.95559"; transcript_id "ENST00000406957"; gene_name "XPO1"; ref_gene_id "ENSG00000082898";
chr2	StringTie	exon	61478700	61478966	1000	-	.	gene_id "MSTRG.95559"; transcript_id "ENST00000406957"; exon_number "1"; gene_name "XPO1"; ref_gene_id "ENSG00000082898";
chr2	StringTie	exon	61481185	61481281	1000	-	.	gene_id "MSTRG.95559"; transcript_id "ENST00000406957"; exon_number "2"; gene_name "XPO1"; ref_gene_id "ENSG00000082898";
chr2	StringTie	exon	61482380	61482539	1000	-	.	gene_id "MSTRG.95559"; transcript_id "ENST00000406957"; exon_number "3"; gene_name "XPO1"; ref_gene_id "ENSG00000082898";
chr2	StringTie	exon	61482957	61483091	1000	-	.	gene_id "MSTRG.95559"; transcript_id "ENST00000406957"; exon_number "4"; gene_name "XPO1"; ref_gene_id "ENSG00000082898";
chr2	StringTie	exon	61483937	61484105	1000	-	.	gene_id "MSTRG.95559"; transcript_id "ENST00000406957"; exon_number "5"; gene_name "XPO1"; ref_gene_id "ENSG00000082898";
chr2	StringTie	exon	61485768	61485962	1000	-	.	gene_id "MSTRG.95559"; transcript_id "ENST00000406957"; exon_number "6"; gene_name "XPO1"; ref_gene_id "ENSG00000082898";
chr2	StringTie	exon	61488165	61488271	1000	-	.	gene_id "MSTRG.95559"; transcript_id "ENST00000406957"; exon_number "7"; gene_name "XPO1"; ref_gene_id "ENSG00000082898";
chr2	StringTie	exon	61488588	61488771	1000	-	.	gene_id "MSTRG.95559"; transcript_id "ENST00000406957"; exon_number "8"; gene_name "XPO1"; ref_gene_id "ENSG00000082898";
chr2	StringTie	exon	61490642	61490776	1000	-	.	gene_id "MSTRG.95559"; transcript_id "ENST00000406957"; exon_number "9"; gene_name "XPO1"; ref_gene_id "ENSG00000082898";
chr2	StringTie	exon	61492035	61492198	1000	-	.	gene_id "MSTRG.95559"; transcript_id "ENST00000406957"; exon_number "10"; gene_name "XPO1"; ref_gene_id "ENSG00000082898";
chr2	StringTie	exon	61492325	61492481	1000	-	.	gene_id "MSTRG.95559"; transcript_id "ENST00000406957"; exon_number "11"; gene_name "XPO1"; ref_gene_id "ENSG00000082898";
chr2	StringTie	exon	61492567	61492748	1000	-	.	gene_id "MSTRG.95559"; transcript_id "ENST00000406957"; exon_number "12"; gene_name "XPO1"; ref_gene_id "ENSG00000082898";
chr2	StringTie	exon	61492915	61493053	1000	-	.	gene_id "MSTRG.95559"; transcript_id "ENST00000406957"; exon_number "13"; gene_name "XPO1"; ref_gene_id "ENSG00000082898";
chr2	StringTie	exon	61493894	61494091	1000	-	.	gene_id "MSTRG.95559"; transcript_id "ENST00000406957"; exon_number "14"; gene_name "XPO1"; ref_gene_id "ENSG00000082898";
chr2	StringTie	exon	61495455	61495613	1000	-	.	gene_id "MSTRG.95559"; transcript_id "ENST00000406957"; exon_number "15"; gene_name "XPO1"; ref_gene_id "ENSG00000082898";
chr2	StringTie	exon	61496879	61497007	1000	-	.	gene_id "MSTRG.95559"; transcript_id "ENST00000406957"; exon_number "16"; gene_name "XPO1"; ref_gene_id "ENSG00000082898";
chr2	StringTie	exon	61498673	61498792	1000	-	.	gene_id "MSTRG.95559"; transcript_id "ENST00000406957"; exon_number "17"; gene_name "XPO1"; ref_gene_id "ENSG00000082898";
chr2	StringTie	exon	61498865	61498913	1000	-	.	gene_id "MSTRG.95559"; transcript_id "ENST00000406957"; exon_number "18"; gene_name "XPO1"; ref_gene_id "ENSG00000082898";
chr2	StringTie	exon	61499713	61499894	1000	-	.	gene_id "MSTRG.95559"; transcript_id "ENST00000406957"; exon_number "19"; gene_name "XPO1"; ref_gene_id "ENSG00000082898";
chr2	StringTie	exon	61501996	61502040	1000	-	.	gene_id "MSTRG.95559"; transcript_id "ENST00000406957"; exon_number "20"; gene_name "XPO1"; ref_gene_id "ENSG00000082898";
chr2	StringTie	exon	61502249	61502310	1000	-	.	gene_id "MSTRG.95559"; transcript_id "ENST00000406957"; exon_number "21"; gene_name "XPO1"; ref_gene_id "ENSG00000082898";
chr2	StringTie	exon	61522611	61522683	1000	-	.	gene_id "MSTRG.95559"; transcript_id "ENST00000406957"; exon_number "22"; gene_name "XPO1"; ref_gene_id "ENSG00000082898";
chr2	StringTie	exon	61526420	61526521	1000	-	.	gene_id "MSTRG.95559"; transcript_id "ENST00000406957"; exon_number "23"; gene_name "XPO1"; ref_gene_id "ENSG00000082898";
chr2	StringTie	exon	61533772	61533903	1000	-	.	gene_id "MSTRG.95559"; transcript_id "ENST00000406957"; exon_number "24"; gene_name "XPO1"; ref_gene_id "ENSG00000082898";
chr2	StringTie	exon	61537562	61537587	1000	-	.	gene_id "MSTRG.95559"; transcript_id "ENST00000406957"; exon_number "25"; gene_name "XPO1"; ref_gene_id "ENSG00000082898";
chr2	StringTie	exon	61538138	61538248	1000	-	.	gene_id "MSTRG.95559"; transcript_id "ENST00000406957"; exon_number "26"; gene_name "XPO1"; ref_gene_id "ENSG00000082898";
chr2	StringTie	transcript	61187463	61241614	1000	-	.	gene_id "MSTRG.95559"; transcript_id "ENST00000411912"; gene_name "USP34"; ref_gene_id "ENSG00000115464";
chr2	StringTie	exon	61187463	61188709	1000	-	.	gene_id "MSTRG.95559"; transcript_id "ENST00000411912"; exon_number "1"; gene_name "USP34"; ref_gene_id "ENSG00000115464";
chr2	StringTie	exon	61188910	61189069	1000	-	.	gene_id "MSTRG.95559"; transcript_id "ENST00000411912"; exon_number "2"; gene_name "USP34"; ref_gene_id "ENSG00000115464";
chr2	StringTie	exon	61190271	61190414	1000	-	.	gene_id "MSTRG.95559"; transcript_id "ENST00000411912"; exon_number "3"; gene_name "USP34"; ref_gene_id "ENSG00000115464";
chr2	StringTie	exon	61190518	61190658	1000	-	.	gene_id "MSTRG.95559"; transcript_id "ENST00000411912"; exon_number "4"; gene_name "USP34"; ref_gene_id "ENSG00000115464";
chr2	StringTie	exon	61192901	61192980	1000	-	.	gene_id "MSTRG.95559"; transcript_id "ENST00000411912"; exon_number "5"; gene_name "USP34"; ref_gene_id "ENSG00000115464";
chr2	StringTie	exon	61204497	61204601	1000	-	.	gene_id "MSTRG.95559"; transcript_id "ENST00000411912"; exon_number "6"; gene_name "USP34"; ref_gene_id "ENSG00000115464";
chr2	StringTie	exon	61206017	61206124	1000	-	.	gene_id "MSTRG.95559"; transcript_id "ENST00000411912"; exon_number "7"; gene_name "USP34"; ref_gene_id "ENSG00000115464";
chr2	StringTie	exon	61206760	61206886	1000	-	.	gene_id "MSTRG.95559"; transcript_id "ENST00000411912"; exon_number "8"; gene_name "USP34"; ref_gene_id "ENSG00000115464";
chr2	StringTie	exon	61208899	61208977	1000	-	.	gene_id "MSTRG.95559"; transcript_id "ENST00000411912"; exon_number "9"; gene_name "USP34"; ref_gene_id "ENSG00000115464";
chr2	StringTie	exon	61211772	61211929	1000	-	.	gene_id "MSTRG.95559"; transcript_id "ENST00000411912"; exon_number "10"; gene_name "USP34"; ref_gene_id "ENSG00000115464";
chr2	StringTie	exon	61214060	61214694	1000	-	.	gene_id "MSTRG.95559"; transcript_id "ENST00000411912"; exon_number "11"; gene_name "USP34"; ref_gene_id "ENSG00000115464";
chr2	StringTie	exon	61220310	61220457	1000	-	.	gene_id "MSTRG.95559"; transcript_id "ENST00000411912"; exon_number "12"; gene_name "USP34"; ref_gene_id "ENSG00000115464";
chr2	StringTie	exon	61221502	61221606	1000	-	.	gene_id "MSTRG.95559"; transcript_id "ENST00000411912"; exon_number "13"; gene_name "USP34"; ref_gene_id "ENSG00000115464";
chr2	StringTie	exon	61222619	61222663	1000	-	.	gene_id "MSTRG.95559"; transcript_id "ENST00000411912"; exon_number "14"; gene_name "USP34"; ref_gene_id "ENSG00000115464";
chr2	StringTie	exon	61223060	61223164	1000	-	.	gene_id "MSTRG.95559"; transcript_id "ENST00000411912"; exon_number "15"; gene_name "USP34"; ref_gene_id "ENSG00000115464";
chr2	StringTie	exon	61223248	61223296	1000	-	.	gene_id "MSTRG.95559"; transcript_id "ENST00000411912"; exon_number "16"; gene_name "USP34"; ref_gene_id "ENSG00000115464";
chr2	StringTie	exon	61227067	61227218	1000	-	.	gene_id "MSTRG.95559"; transcript_id "ENST00000411912"; exon_number "17"; gene_name "USP34"; ref_gene_id "ENSG00000115464";
chr2	StringTie	exon	61228645	61228719	1000	-	.	gene_id "MSTRG.95559"; transcript_id "ENST00000411912"; exon_number "18"; gene_name "USP34"; ref_gene_id "ENSG00000115464";
chr2	StringTie	exon	61228827	61228995	1000	-	.	gene_id "MSTRG.95559"; transcript_id "ENST00000411912"; exon_number "19"; gene_name "USP34"; ref_gene_id "ENSG00000115464";
chr2	StringTie	exon	61229548	61229633	1000	-	.	gene_id "MSTRG.95559"; transcript_id "ENST00000411912"; exon_number "20"; gene_name "USP34"; ref_gene_id "ENSG00000115464";
chr2	StringTie	exon	61232452	61232532	1000	-	.	gene_id "MSTRG.95559"; transcript_id "ENST00000411912"; exon_number "21"; gene_name "USP34"; ref_gene_id "ENSG00000115464";
chr2	StringTie	exon	61235845	61235910	1000	-	.	gene_id "MSTRG.95559"; transcript_id "ENST00000411912"; exon_number "22"; gene_name "USP34"; ref_gene_id "ENSG00000115464";
chr2	StringTie	exon	61236026	61236073	1000	-	.	gene_id "MSTRG.95559"; transcript_id "ENST00000411912"; exon_number "23"; gene_name "USP34"; ref_gene_id "ENSG00000115464";
chr2	StringTie	exon	61236161	61236236	1000	-	.	gene_id "MSTRG.95559"; transcript_id "ENST00000411912"; exon_number "24"; gene_name "USP34"; ref_gene_id "ENSG00000115464";
chr2	StringTie	exon	61236325	61236389	1000	-	.	gene_id "MSTRG.95559"; transcript_id "ENST00000411912"; exon_number "25"; gene_name "USP34"; ref_gene_id "ENSG00000115464";
chr2	StringTie	exon	61241560	61241614	1000	-	.	gene_id "MSTRG.95559"; transcript_id "ENST00000411912"; exon_number "26"; gene_name "USP34"; ref_gene_id "ENSG00000115464";
chr2	StringTie	transcript	61522611	61534278	1000	-	.	gene_id "MSTRG.95559"; transcript_id "ENST00000420673"; gene_name "XPO1"; ref_gene_id "ENSG00000082898";
chr2	StringTie	exon	61522611	61522683	1000	-	.	gene_id "MSTRG.95559"; transcript_id "ENST00000420673"; exon_number "1"; gene_name "XPO1"; ref_gene_id "ENSG00000082898";
chr2	StringTie	exon	61526420	61526521	1000	-	.	gene_id "MSTRG.95559"; transcript_id "ENST00000420673"; exon_number "2"; gene_name "XPO1"; ref_gene_id "ENSG00000082898";
chr2	StringTie	exon	61533772	61534278	1000	-	.	gene_id "MSTRG.95559"; transcript_id "ENST00000420673"; exon_number "3"; gene_name "XPO1"; ref_gene_id "ENSG00000082898";
chr2	StringTie	transcript	61522626	61534512	1000	-	.	gene_id "MSTRG.95559"; transcript_id "ENST00000422552"; gene_name "XPO1"; ref_gene_id "ENSG00000082898";
chr2	StringTie	exon	61522626	61522683	1000	-	.	gene_id "MSTRG.95559"; transcript_id "ENST00000422552"; exon_number "1"; gene_name "XPO1"; ref_gene_id "ENSG00000082898";
chr2	StringTie	exon	61526420	61526521	1000	-	.	gene_id "MSTRG.95559"; transcript_id "ENST00000422552"; exon_number "2"; gene_name "XPO1"; ref_gene_id "ENSG00000082898";
chr2	StringTie	exon	61533772	61533903	1000	-	.	gene_id "MSTRG.95559"; transcript_id "ENST00000422552"; exon_number "3"; gene_name "XPO1"; ref_gene_id "ENSG00000082898";
chr2	StringTie	exon	61534423	61534512	1000	-	.	gene_id "MSTRG.95559"; transcript_id "ENST00000422552"; exon_number "4"; gene_name "XPO1"; ref_gene_id "ENSG00000082898";
chr2	StringTie	transcript	61477934	61538231	1000	-	.	gene_id "MSTRG.95559"; transcript_id "ENST00000428210"; gene_name "XPO1"; ref_gene_id "ENSG00000082898";
chr2	StringTie	exon	61477934	61478966	1000	-	.	gene_id "MSTRG.95559"; transcript_id "ENST00000428210"; exon_number "1"; gene_name "XPO1"; ref_gene_id "ENSG00000082898";
chr2	StringTie	exon	61481185	61481281	1000	-	.	gene_id "MSTRG.95559"; transcript_id "ENST00000428210"; exon_number "2"; gene_name "XPO1"; ref_gene_id "ENSG00000082898";
chr2	StringTie	exon	61482380	61482539	1000	-	.	gene_id "MSTRG.95559"; transcript_id "ENST00000428210"; exon_number "3"; gene_name "XPO1"; ref_gene_id "ENSG00000082898";
chr2	StringTie	exon	61482957	61483091	1000	-	.	gene_id "MSTRG.95559"; transcript_id "ENST00000428210"; exon_number "4"; gene_name "XPO1"; ref_gene_id "ENSG00000082898";
chr2	StringTie	exon	61483937	61484105	1000	-	.	gene_id "MSTRG.95559"; transcript_id "ENST00000428210"; exon_number "5"; gene_name "XPO1"; ref_gene_id "ENSG00000082898";
chr2	StringTie	exon	61485768	61485962	1000	-	.	gene_id "MSTRG.95559"; transcript_id "ENST00000428210"; exon_number "6"; gene_name "XPO1"; ref_gene_id "ENSG00000082898";
chr2	StringTie	exon	61488165	61488271	1000	-	.	gene_id "MSTRG.95559"; transcript_id "ENST00000428210"; exon_number "7"; gene_name "XPO1"; ref_gene_id "ENSG00000082898";
chr2	StringTie	exon	61488588	61488771	1000	-	.	gene_id "MSTRG.95559"; transcript_id "ENST00000428210"; exon_number "8"; gene_name "XPO1"; ref_gene_id "ENSG00000082898";
chr2	StringTie	exon	61490642	61490776	1000	-	.	gene_id "MSTRG.95559"; transcript_id "ENST00000428210"; exon_number "9"; gene_name "XPO1"; ref_gene_id "ENSG00000082898";
chr2	StringTie	exon	61492035	61492198	1000	-	.	gene_id "MSTRG.95559"; transcript_id "ENST00000428210"; exon_number "10"; gene_name "XPO1"; ref_gene_id "ENSG00000082898";
chr2	StringTie	exon	61492325	61492481	1000	-	.	gene_id "MSTRG.95559"; transcript_id "ENST00000428210"; exon_number "11"; gene_name "XPO1"; ref_gene_id "ENSG00000082898";
chr2	StringTie	exon	61492567	61494091	1000	-	.	gene_id "MSTRG.95559"; transcript_id "ENST00000428210"; exon_number "12"; gene_name "XPO1"; ref_gene_id "ENSG00000082898";
chr2	StringTie	exon	61495455	61495613	1000	-	.	gene_id "MSTRG.95559"; transcript_id "ENST00000428210"; exon_number "13"; gene_name "XPO1"; ref_gene_id "ENSG00000082898";
chr2	StringTie	exon	61496879	61497007	1000	-	.	gene_id "MSTRG.95559"; transcript_id "ENST00000428210"; exon_number "14"; gene_name "XPO1"; ref_gene_id "ENSG00000082898";
chr2	StringTie	exon	61498673	61498792	1000	-	.	gene_id "MSTRG.95559"; transcript_id "ENST00000428210"; exon_number "15"; gene_name "XPO1"; ref_gene_id "ENSG00000082898";
chr2	StringTie	exon	61498865	61498913	1000	-	.	gene_id "MSTRG.95559"; transcript_id "ENST00000428210"; exon_number "16"; gene_name "XPO1"; ref_gene_id "ENSG00000082898";
chr2	StringTie	exon	61499713	61499894	1000	-	.	gene_id "MSTRG.95559"; transcript_id "ENST00000428210"; exon_number "17"; gene_name "XPO1"; ref_gene_id "ENSG00000082898";
chr2	StringTie	exon	61501996	61502040	1000	-	.	gene_id "MSTRG.95559"; transcript_id "ENST00000428210"; exon_number "18"; gene_name "XPO1"; ref_gene_id "ENSG00000082898";
chr2	StringTie	exon	61502249	61502310	1000	-	.	gene_id "MSTRG.95559"; transcript_id "ENST00000428210"; exon_number "19"; gene_name "XPO1"; ref_gene_id "ENSG00000082898";
chr2	StringTie	exon	61522611	61522683	1000	-	.	gene_id "MSTRG.95559"; transcript_id "ENST00000428210"; exon_number "20"; gene_name "XPO1"; ref_gene_id "ENSG00000082898";
chr2	StringTie	exon	61525270	61525333	1000	-	.	gene_id "MSTRG.95559"; transcript_id "ENST00000428210"; exon_number "21"; gene_name "XPO1"; ref_gene_id "ENSG00000082898";
chr2	StringTie	exon	61525492	61526521	1000	-	.	gene_id "MSTRG.95559"; transcript_id "ENST00000428210"; exon_number "22"; gene_name "XPO1"; ref_gene_id "ENSG00000082898";
chr2	StringTie	exon	61533772	61533903	1000	-	.	gene_id "MSTRG.95559"; transcript_id "ENST00000428210"; exon_number "23"; gene_name "XPO1"; ref_gene_id "ENSG00000082898";
chr2	StringTie	exon	61537562	61538231	1000	-	.	gene_id "MSTRG.95559"; transcript_id "ENST00000428210"; exon_number "24"; gene_name "XPO1"; ref_gene_id "ENSG00000082898";
chr2	StringTie	transcript	61526471	61538626	1000	-	.	gene_id "MSTRG.95559"; transcript_id "ENST00000436018"; gene_name "XPO1"; ref_gene_id "ENSG00000082898";
chr2	StringTie	exon	61526471	61526521	1000	-	.	gene_id "MSTRG.95559"; transcript_id "ENST00000436018"; exon_number "1"; gene_name "XPO1"; ref_gene_id "ENSG00000082898";
chr2	StringTie	exon	61533772	61533903	1000	-	.	gene_id "MSTRG.95559"; transcript_id "ENST00000436018"; exon_number "2"; gene_name "XPO1"; ref_gene_id "ENSG00000082898";
chr2	StringTie	exon	61538492	61538626	1000	-	.	gene_id "MSTRG.95559"; transcript_id "ENST00000436018"; exon_number "3"; gene_name "XPO1"; ref_gene_id "ENSG00000082898";
chr2	StringTie	transcript	61187550	61204330	1000	-	.	gene_id "MSTRG.95559"; transcript_id "ENST00000436269"; gene_name "USP34"; ref_gene_id "ENSG00000115464";
chr2	StringTie	exon	61187550	61188709	1000	-	.	gene_id "MSTRG.95559"; transcript_id "ENST00000436269"; exon_number "1"; gene_name "USP34"; ref_gene_id "ENSG00000115464";
chr2	StringTie	exon	61188910	61189069	1000	-	.	gene_id "MSTRG.95559"; transcript_id "ENST00000436269"; exon_number "2"; gene_name "USP34"; ref_gene_id "ENSG00000115464";
chr2	StringTie	exon	61190271	61190414	1000	-	.	gene_id "MSTRG.95559"; transcript_id "ENST00000436269"; exon_number "3"; gene_name "USP34"; ref_gene_id "ENSG00000115464";
chr2	StringTie	exon	61190518	61190658	1000	-	.	gene_id "MSTRG.95559"; transcript_id "ENST00000436269"; exon_number "4"; gene_name "USP34"; ref_gene_id "ENSG00000115464";
chr2	StringTie	exon	61192901	61192980	1000	-	.	gene_id "MSTRG.95559"; transcript_id "ENST00000436269"; exon_number "5"; gene_name "USP34"; ref_gene_id "ENSG00000115464";
chr2	StringTie	exon	61203140	61203206	1000	-	.	gene_id "MSTRG.95559"; transcript_id "ENST00000436269"; exon_number "6"; gene_name "USP34"; ref_gene_id "ENSG00000115464";
chr2	StringTie	exon	61204256	61204330	1000	-	.	gene_id "MSTRG.95559"; transcript_id "ENST00000436269"; exon_number "7"; gene_name "USP34"; ref_gene_id "ENSG00000115464";
chr2	StringTie	transcript	61496994	61526518	1000	-	.	gene_id "MSTRG.95559"; transcript_id "ENST00000437159"; gene_name "XPO1"; ref_gene_id "ENSG00000082898";
chr2	StringTie	exon	61496994	61497007	1000	-	.	gene_id "MSTRG.95559"; transcript_id "ENST00000437159"; exon_number "1"; gene_name "XPO1"; ref_gene_id "ENSG00000082898";
chr2	StringTie	exon	61498673	61498792	1000	-	.	gene_id "MSTRG.95559"; transcript_id "ENST00000437159"; exon_number "2"; gene_name "XPO1"; ref_gene_id "ENSG00000082898";
chr2	StringTie	exon	61498865	61498913	1000	-	.	gene_id "MSTRG.95559"; transcript_id "ENST00000437159"; exon_number "3"; gene_name "XPO1"; ref_gene_id "ENSG00000082898";
chr2	StringTie	exon	61499713	61499894	1000	-	.	gene_id "MSTRG.95559"; transcript_id "ENST00000437159"; exon_number "4"; gene_name "XPO1"; ref_gene_id "ENSG00000082898";
chr2	StringTie	exon	61522611	61522683	1000	-	.	gene_id "MSTRG.95559"; transcript_id "ENST00000437159"; exon_number "5"; gene_name "XPO1"; ref_gene_id "ENSG00000082898";
chr2	StringTie	exon	61526420	61526518	1000	-	.	gene_id "MSTRG.95559"; transcript_id "ENST00000437159"; exon_number "6"; gene_name "XPO1"; ref_gene_id "ENSG00000082898";
chr2	StringTie	transcript	61502006	61538626	1000	-	.	gene_id "MSTRG.95559"; transcript_id "ENST00000443240"; gene_name "XPO1"; ref_gene_id "ENSG00000082898";
chr2	StringTie	exon	61502006	61502040	1000	-	.	gene_id "MSTRG.95559"; transcript_id "ENST00000443240"; exon_number "1"; gene_name "XPO1"; ref_gene_id "ENSG00000082898";
chr2	StringTie	exon	61502249	61502310	1000	-	.	gene_id "MSTRG.95559"; transcript_id "ENST00000443240"; exon_number "2"; gene_name "XPO1"; ref_gene_id "ENSG00000082898";
chr2	StringTie	exon	61522611	61522683	1000	-	.	gene_id "MSTRG.95559"; transcript_id "ENST00000443240"; exon_number "3"; gene_name "XPO1"; ref_gene_id "ENSG00000082898";
chr2	StringTie	exon	61526420	61526521	1000	-	.	gene_id "MSTRG.95559"; transcript_id "ENST00000443240"; exon_number "4"; gene_name "XPO1"; ref_gene_id "ENSG00000082898";
chr2	StringTie	exon	61533772	61533903	1000	-	.	gene_id "MSTRG.95559"; transcript_id "ENST00000443240"; exon_number "5"; gene_name "XPO1"; ref_gene_id "ENSG00000082898";
chr2	StringTie	exon	61537562	61537587	1000	-	.	gene_id "MSTRG.95559"; transcript_id "ENST00000443240"; exon_number "6"; gene_name "XPO1"; ref_gene_id "ENSG00000082898";
chr2	StringTie	exon	61538492	61538626	1000	-	.	gene_id "MSTRG.95559"; transcript_id "ENST00000443240"; exon_number "7"; gene_name "XPO1"; ref_gene_id "ENSG00000082898";
chr2	StringTie	transcript	61526462	61536588	1000	-	.	gene_id "MSTRG.95559"; transcript_id "ENST00000449444"; gene_name "XPO1"; ref_gene_id "ENSG00000082898";
chr2	StringTie	exon	61526462	61526521	1000	-	.	gene_id "MSTRG.95559"; transcript_id "ENST00000449444"; exon_number "1"; gene_name "XPO1"; ref_gene_id "ENSG00000082898";
chr2	StringTie	exon	61533772	61533903	1000	-	.	gene_id "MSTRG.95559"; transcript_id "ENST00000449444"; exon_number "2"; gene_name "XPO1"; ref_gene_id "ENSG00000082898";
chr2	StringTie	exon	61536202	61536588	1000	-	.	gene_id "MSTRG.95559"; transcript_id "ENST00000449444"; exon_number "3"; gene_name "XPO1"; ref_gene_id "ENSG00000082898";
chr2	StringTie	transcript	61499765	61537117	1000	-	.	gene_id "MSTRG.95559"; transcript_id "ENST00000451765"; gene_name "XPO1"; ref_gene_id "ENSG00000082898";
chr2	StringTie	exon	61499765	61499894	1000	-	.	gene_id "MSTRG.95559"; transcript_id "ENST00000451765"; exon_number "1"; gene_name "XPO1"; ref_gene_id "ENSG00000082898";
chr2	StringTie	exon	61501996	61502040	1000	-	.	gene_id "MSTRG.95559"; transcript_id "ENST00000451765"; exon_number "2"; gene_name "XPO1"; ref_gene_id "ENSG00000082898";
chr2	StringTie	exon	61502249	61502310	1000	-	.	gene_id "MSTRG.95559"; transcript_id "ENST00000451765"; exon_number "3"; gene_name "XPO1"; ref_gene_id "ENSG00000082898";
chr2	StringTie	exon	61522611	61522683	1000	-	.	gene_id "MSTRG.95559"; transcript_id "ENST00000451765"; exon_number "4"; gene_name "XPO1"; ref_gene_id "ENSG00000082898";
chr2	StringTie	exon	61526420	61526521	1000	-	.	gene_id "MSTRG.95559"; transcript_id "ENST00000451765"; exon_number "5"; gene_name "XPO1"; ref_gene_id "ENSG00000082898";
chr2	StringTie	exon	61533772	61533903	1000	-	.	gene_id "MSTRG.95559"; transcript_id "ENST00000451765"; exon_number "6"; gene_name "XPO1"; ref_gene_id "ENSG00000082898";
chr2	StringTie	exon	61537019	61537117	1000	-	.	gene_id "MSTRG.95559"; transcript_id "ENST00000451765"; exon_number "7"; gene_name "XPO1"; ref_gene_id "ENSG00000082898";
chr2	StringTie	transcript	61348272	61470690	1000	-	.	gene_id "MSTRG.95559"; transcript_id "ENST00000453133"; gene_name "USP34"; ref_gene_id "ENSG00000115464";
chr2	StringTie	exon	61348272	61348480	1000	-	.	gene_id "MSTRG.95559"; transcript_id "ENST00000453133"; exon_number "1"; gene_name "USP34"; ref_gene_id "ENSG00000115464";
chr2	StringTie	exon	61348756	61348886	1000	-	.	gene_id "MSTRG.95559"; transcript_id "ENST00000453133"; exon_number "2"; gene_name "USP34"; ref_gene_id "ENSG00000115464";
chr2	StringTie	exon	61349250	61349285	1000	-	.	gene_id "MSTRG.95559"; transcript_id "ENST00000453133"; exon_number "3"; gene_name "USP34"; ref_gene_id "ENSG00000115464";
chr2	StringTie	exon	61350260	61350389	1000	-	.	gene_id "MSTRG.95559"; transcript_id "ENST00000453133"; exon_number "4"; gene_name "USP34"; ref_gene_id "ENSG00000115464";
chr2	StringTie	exon	61350568	61350693	1000	-	.	gene_id "MSTRG.95559"; transcript_id "ENST00000453133"; exon_number "5"; gene_name "USP34"; ref_gene_id "ENSG00000115464";
chr2	StringTie	exon	61370321	61370413	1000	-	.	gene_id "MSTRG.95559"; transcript_id "ENST00000453133"; exon_number "6"; gene_name "USP34"; ref_gene_id "ENSG00000115464";
chr2	StringTie	exon	61370498	61370579	1000	-	.	gene_id "MSTRG.95559"; transcript_id "ENST00000453133"; exon_number "7"; gene_name "USP34"; ref_gene_id "ENSG00000115464";
chr2	StringTie	exon	61378363	61378424	1000	-	.	gene_id "MSTRG.95559"; transcript_id "ENST00000453133"; exon_number "8"; gene_name "USP34"; ref_gene_id "ENSG00000115464";
chr2	StringTie	exon	61380169	61380361	1000	-	.	gene_id "MSTRG.95559"; transcript_id "ENST00000453133"; exon_number "9"; gene_name "USP34"; ref_gene_id "ENSG00000115464";
chr2	StringTie	exon	61383269	61383336	1000	-	.	gene_id "MSTRG.95559"; transcript_id "ENST00000453133"; exon_number "10"; gene_name "USP34"; ref_gene_id "ENSG00000115464";
chr2	StringTie	exon	61394853	61395002	1000	-	.	gene_id "MSTRG.95559"; transcript_id "ENST00000453133"; exon_number "11"; gene_name "USP34"; ref_gene_id "ENSG00000115464";
chr2	StringTie	exon	61420746	61420833	1000	-	.	gene_id "MSTRG.95559"; transcript_id "ENST00000453133"; exon_number "12"; gene_name "USP34"; ref_gene_id "ENSG00000115464";
chr2	StringTie	exon	61470650	61470690	1000	-	.	gene_id "MSTRG.95559"; transcript_id "ENST00000453133"; exon_number "13"; gene_name "USP34"; ref_gene_id "ENSG00000115464";
chr2	StringTie	transcript	61226788	61280333	1000	-	.	gene_id "MSTRG.95559"; transcript_id "ENST00000453734"; gene_name "USP34"; ref_gene_id "ENSG00000115464";
chr2	StringTie	exon	61226788	61227218	1000	-	.	gene_id "MSTRG.95559"; transcript_id "ENST00000453734"; exon_number "1"; gene_name "USP34"; ref_gene_id "ENSG00000115464";
chr2	StringTie	exon	61228645	61228719	1000	-	.	gene_id "MSTRG.95559"; transcript_id "ENST00000453734"; exon_number "2"; gene_name "USP34"; ref_gene_id "ENSG00000115464";
chr2	StringTie	exon	61228827	61228995	1000	-	.	gene_id "MSTRG.95559"; transcript_id "ENST00000453734"; exon_number "3"; gene_name "USP34"; ref_gene_id "ENSG00000115464";
chr2	StringTie	exon	61229548	61229633	1000	-	.	gene_id "MSTRG.95559"; transcript_id "ENST00000453734"; exon_number "4"; gene_name "USP34"; ref_gene_id "ENSG00000115464";
chr2	StringTie	exon	61232452	61232532	1000	-	.	gene_id "MSTRG.95559"; transcript_id "ENST00000453734"; exon_number "5"; gene_name "USP34"; ref_gene_id "ENSG00000115464";
chr2	StringTie	exon	61235845	61235910	1000	-	.	gene_id "MSTRG.95559"; transcript_id "ENST00000453734"; exon_number "6"; gene_name "USP34"; ref_gene_id "ENSG00000115464";
chr2	StringTie	exon	61236026	61236073	1000	-	.	gene_id "MSTRG.95559"; transcript_id "ENST00000453734"; exon_number "7"; gene_name "USP34"; ref_gene_id "ENSG00000115464";
chr2	StringTie	exon	61236161	61236236	1000	-	.	gene_id "MSTRG.95559"; transcript_id "ENST00000453734"; exon_number "8"; gene_name "USP34"; ref_gene_id "ENSG00000115464";
chr2	StringTie	exon	61236325	61236389	1000	-	.	gene_id "MSTRG.95559"; transcript_id "ENST00000453734"; exon_number "9"; gene_name "USP34"; ref_gene_id "ENSG00000115464";
chr2	StringTie	exon	61241560	61241655	1000	-	.	gene_id "MSTRG.95559"; transcript_id "ENST00000453734"; exon_number "10"; gene_name "USP34"; ref_gene_id "ENSG00000115464";
chr2	StringTie	exon	61241766	61241819	1000	-	.	gene_id "MSTRG.95559"; transcript_id "ENST00000453734"; exon_number "11"; gene_name "USP34"; ref_gene_id "ENSG00000115464";
chr2	StringTie	exon	61245210	61245288	1000	-	.	gene_id "MSTRG.95559"; transcript_id "ENST00000453734"; exon_number "12"; gene_name "USP34"; ref_gene_id "ENSG00000115464";
chr2	StringTie	exon	61246324	61246477	1000	-	.	gene_id "MSTRG.95559"; transcript_id "ENST00000453734"; exon_number "13"; gene_name "USP34"; ref_gene_id "ENSG00000115464";
chr2	StringTie	exon	61248511	61248683	1000	-	.	gene_id "MSTRG.95559"; transcript_id "ENST00000453734"; exon_number "14"; gene_name "USP34"; ref_gene_id "ENSG00000115464";
chr2	StringTie	exon	61256384	61256478	1000	-	.	gene_id "MSTRG.95559"; transcript_id "ENST00000453734"; exon_number "15"; gene_name "USP34"; ref_gene_id "ENSG00000115464";
chr2	StringTie	exon	61256873	61256950	1000	-	.	gene_id "MSTRG.95559"; transcript_id "ENST00000453734"; exon_number "16"; gene_name "USP34"; ref_gene_id "ENSG00000115464";
chr2	StringTie	exon	61257052	61257108	1000	-	.	gene_id "MSTRG.95559"; transcript_id "ENST00000453734"; exon_number "17"; gene_name "USP34"; ref_gene_id "ENSG00000115464";
chr2	StringTie	exon	61257204	61257350	1000	-	.	gene_id "MSTRG.95559"; transcript_id "ENST00000453734"; exon_number "18"; gene_name "USP34"; ref_gene_id "ENSG00000115464";
chr2	StringTie	exon	61259711	61259776	1000	-	.	gene_id "MSTRG.95559"; transcript_id "ENST00000453734"; exon_number "19"; gene_name "USP34"; ref_gene_id "ENSG00000115464";
chr2	StringTie	exon	61265397	61265557	1000	-	.	gene_id "MSTRG.95559"; transcript_id "ENST00000453734"; exon_number "20"; gene_name "USP34"; ref_gene_id "ENSG00000115464";
chr2	StringTie	exon	61265984	61266167	1000	-	.	gene_id "MSTRG.95559"; transcript_id "ENST00000453734"; exon_number "21"; gene_name "USP34"; ref_gene_id "ENSG00000115464";
chr2	StringTie	exon	61278165	61278285	1000	-	.	gene_id "MSTRG.95559"; transcript_id "ENST00000453734"; exon_number "22"; gene_name "USP34"; ref_gene_id "ENSG00000115464";
chr2	StringTie	exon	61278388	61278443	1000	-	.	gene_id "MSTRG.95559"; transcript_id "ENST00000453734"; exon_number "23"; gene_name "USP34"; ref_gene_id "ENSG00000115464";
chr2	StringTie	exon	61280244	61280333	1000	-	.	gene_id "MSTRG.95559"; transcript_id "ENST00000453734"; exon_number "24"; gene_name "USP34"; ref_gene_id "ENSG00000115464";
chr2	StringTie	transcript	61522630	61537640	1000	-	.	gene_id "MSTRG.95559"; transcript_id "ENST00000457483"; gene_name "XPO1"; ref_gene_id "ENSG00000082898";
chr2	StringTie	exon	61522630	61522683	1000	-	.	gene_id "MSTRG.95559"; transcript_id "ENST00000457483"; exon_number "1"; gene_name "XPO1"; ref_gene_id "ENSG00000082898";
chr2	StringTie	exon	61526420	61526521	1000	-	.	gene_id "MSTRG.95559"; transcript_id "ENST00000457483"; exon_number "2"; gene_name "XPO1"; ref_gene_id "ENSG00000082898";
chr2	StringTie	exon	61533772	61533903	1000	-	.	gene_id "MSTRG.95559"; transcript_id "ENST00000457483"; exon_number "3"; gene_name "XPO1"; ref_gene_id "ENSG00000082898";
chr2	StringTie	exon	61534558	61534678	1000	-	.	gene_id "MSTRG.95559"; transcript_id "ENST00000457483"; exon_number "4"; gene_name "XPO1"; ref_gene_id "ENSG00000082898";
chr2	StringTie	exon	61537562	61537640	1000	-	.	gene_id "MSTRG.95559"; transcript_id "ENST00000457483"; exon_number "5"; gene_name "XPO1"; ref_gene_id "ENSG00000082898";
chr2	StringTie	transcript	61339575	61348028	1000	-	.	gene_id "MSTRG.95559"; transcript_id "ENST00000460004"; gene_name "USP34"; ref_gene_id "ENSG00000115464";
chr2	StringTie	exon	61339575	61339681	1000	-	.	gene_id "MSTRG.95559"; transcript_id "ENST00000460004"; exon_number "1"; gene_name "USP34"; ref_gene_id "ENSG00000115464";
chr2	StringTie	exon	61343815	61344029	1000	-	.	gene_id "MSTRG.95559"; transcript_id "ENST00000460004"; exon_number "2"; gene_name "USP34"; ref_gene_id "ENSG00000115464";
chr2	StringTie	exon	61346257	61346347	1000	-	.	gene_id "MSTRG.95559"; transcript_id "ENST00000460004"; exon_number "3"; gene_name "USP34"; ref_gene_id "ENSG00000115464";
chr2	StringTie	exon	61347870	61348028	1000	-	.	gene_id "MSTRG.95559"; transcript_id "ENST00000460004"; exon_number "4"; gene_name "USP34"; ref_gene_id "ENSG00000115464";
chr2	StringTie	transcript	61493638	61495573	1000	-	.	gene_id "MSTRG.95559"; transcript_id "ENST00000460037"; gene_name "XPO1"; ref_gene_id "ENSG00000082898";
chr2	StringTie	exon	61493638	61494091	1000	-	.	gene_id "MSTRG.95559"; transcript_id "ENST00000460037"; exon_number "1"; gene_name "XPO1"; ref_gene_id "ENSG00000082898";
chr2	StringTie	exon	61495455	61495573	1000	-	.	gene_id "MSTRG.95559"; transcript_id "ENST00000460037"; exon_number "2"; gene_name "XPO1"; ref_gene_id "ENSG00000082898";
chr2	StringTie	transcript	61482625	61488663	1000	-	.	gene_id "MSTRG.95559"; transcript_id "ENST00000461407"; gene_name "XPO1"; ref_gene_id "ENSG00000082898";
chr2	StringTie	exon	61482625	61483091	1000	-	.	gene_id "MSTRG.95559"; transcript_id "ENST00000461407"; exon_number "1"; gene_name "XPO1"; ref_gene_id "ENSG00000082898";
chr2	StringTie	exon	61483937	61485962	1000	-	.	gene_id "MSTRG.95559"; transcript_id "ENST00000461407"; exon_number "2"; gene_name "XPO1"; ref_gene_id "ENSG00000082898";
chr2	StringTie	exon	61488165	61488271	1000	-	.	gene_id "MSTRG.95559"; transcript_id "ENST00000461407"; exon_number "3"; gene_name "XPO1"; ref_gene_id "ENSG00000082898";
chr2	StringTie	exon	61488588	61488663	1000	-	.	gene_id "MSTRG.95559"; transcript_id "ENST00000461407"; exon_number "4"; gene_name "XPO1"; ref_gene_id "ENSG00000082898";
chr2	StringTie	transcript	61189277	61256886	1000	-	.	gene_id "MSTRG.95559"; transcript_id "ENST00000463046"; gene_name "USP34"; ref_gene_id "ENSG00000115464";
chr2	StringTie	exon	61189277	61190414	1000	-	.	gene_id "MSTRG.95559"; transcript_id "ENST00000463046"; exon_number "1"; gene_name "USP34"; ref_gene_id "ENSG00000115464";
chr2	StringTie	exon	61190518	61190658	1000	-	.	gene_id "MSTRG.95559"; transcript_id "ENST00000463046"; exon_number "2"; gene_name "USP34"; ref_gene_id "ENSG00000115464";
chr2	StringTie	exon	61192901	61192980	1000	-	.	gene_id "MSTRG.95559"; transcript_id "ENST00000463046"; exon_number "3"; gene_name "USP34"; ref_gene_id "ENSG00000115464";
chr2	StringTie	exon	61203140	61203263	1000	-	.	gene_id "MSTRG.95559"; transcript_id "ENST00000463046"; exon_number "4"; gene_name "USP34"; ref_gene_id "ENSG00000115464";
chr2	StringTie	exon	61204256	61204380	1000	-	.	gene_id "MSTRG.95559"; transcript_id "ENST00000463046"; exon_number "5"; gene_name "USP34"; ref_gene_id "ENSG00000115464";
chr2	StringTie	exon	61204497	61204601	1000	-	.	gene_id "MSTRG.95559"; transcript_id "ENST00000463046"; exon_number "6"; gene_name "USP34"; ref_gene_id "ENSG00000115464";
chr2	StringTie	exon	61206017	61206124	1000	-	.	gene_id "MSTRG.95559"; transcript_id "ENST00000463046"; exon_number "7"; gene_name "USP34"; ref_gene_id "ENSG00000115464";
chr2	StringTie	exon	61206760	61208977	1000	-	.	gene_id "MSTRG.95559"; transcript_id "ENST00000463046"; exon_number "8"; gene_name "USP34"; ref_gene_id "ENSG00000115464";
chr2	StringTie	exon	61211772	61211929	1000	-	.	gene_id "MSTRG.95559"; transcript_id "ENST00000463046"; exon_number "9"; gene_name "USP34"; ref_gene_id "ENSG00000115464";
chr2	StringTie	exon	61220310	61220457	1000	-	.	gene_id "MSTRG.95559"; transcript_id "ENST00000463046"; exon_number "10"; gene_name "USP34"; ref_gene_id "ENSG00000115464";
chr2	StringTie	exon	61221502	61221606	1000	-	.	gene_id "MSTRG.95559"; transcript_id "ENST00000463046"; exon_number "11"; gene_name "USP34"; ref_gene_id "ENSG00000115464";
chr2	StringTie	exon	61222619	61222663	1000	-	.	gene_id "MSTRG.95559"; transcript_id "ENST00000463046"; exon_number "12"; gene_name "USP34"; ref_gene_id "ENSG00000115464";
chr2	StringTie	exon	61223060	61223164	1000	-	.	gene_id "MSTRG.95559"; transcript_id "ENST00000463046"; exon_number "13"; gene_name "USP34"; ref_gene_id "ENSG00000115464";
chr2	StringTie	exon	61223248	61223296	1000	-	.	gene_id "MSTRG.95559"; transcript_id "ENST00000463046"; exon_number "14"; gene_name "USP34"; ref_gene_id "ENSG00000115464";
chr2	StringTie	exon	61227067	61227218	1000	-	.	gene_id "MSTRG.95559"; transcript_id "ENST00000463046"; exon_number "15"; gene_name "USP34"; ref_gene_id "ENSG00000115464";
chr2	StringTie	exon	61228645	61228719	1000	-	.	gene_id "MSTRG.95559"; transcript_id "ENST00000463046"; exon_number "16"; gene_name "USP34"; ref_gene_id "ENSG00000115464";
chr2	StringTie	exon	61228827	61228995	1000	-	.	gene_id "MSTRG.95559"; transcript_id "ENST00000463046"; exon_number "17"; gene_name "USP34"; ref_gene_id "ENSG00000115464";
chr2	StringTie	exon	61229548	61229633	1000	-	.	gene_id "MSTRG.95559"; transcript_id "ENST00000463046"; exon_number "18"; gene_name "USP34"; ref_gene_id "ENSG00000115464";
chr2	StringTie	exon	61232452	61232532	1000	-	.	gene_id "MSTRG.95559"; transcript_id "ENST00000463046"; exon_number "19"; gene_name "USP34"; ref_gene_id "ENSG00000115464";
chr2	StringTie	exon	61235845	61235910	1000	-	.	gene_id "MSTRG.95559"; transcript_id "ENST00000463046"; exon_number "20"; gene_name "USP34"; ref_gene_id "ENSG00000115464";
chr2	StringTie	exon	61236026	61236389	1000	-	.	gene_id "MSTRG.95559"; transcript_id "ENST00000463046"; exon_number "21"; gene_name "USP34"; ref_gene_id "ENSG00000115464";
chr2	StringTie	exon	61241560	61241655	1000	-	.	gene_id "MSTRG.95559"; transcript_id "ENST00000463046"; exon_number "22"; gene_name "USP34"; ref_gene_id "ENSG00000115464";
chr2	StringTie	exon	61241766	61241819	1000	-	.	gene_id "MSTRG.95559"; transcript_id "ENST00000463046"; exon_number "23"; gene_name "USP34"; ref_gene_id "ENSG00000115464";
chr2	StringTie	exon	61245210	61245288	1000	-	.	gene_id "MSTRG.95559"; transcript_id "ENST00000463046"; exon_number "24"; gene_name "USP34"; ref_gene_id "ENSG00000115464";
chr2	StringTie	exon	61246324	61246477	1000	-	.	gene_id "MSTRG.95559"; transcript_id "ENST00000463046"; exon_number "25"; gene_name "USP34"; ref_gene_id "ENSG00000115464";
chr2	StringTie	exon	61248511	61248683	1000	-	.	gene_id "MSTRG.95559"; transcript_id "ENST00000463046"; exon_number "26"; gene_name "USP34"; ref_gene_id "ENSG00000115464";
chr2	StringTie	exon	61256384	61256478	1000	-	.	gene_id "MSTRG.95559"; transcript_id "ENST00000463046"; exon_number "27"; gene_name "USP34"; ref_gene_id "ENSG00000115464";
chr2	StringTie	exon	61256873	61256886	1000	-	.	gene_id "MSTRG.95559"; transcript_id "ENST00000463046"; exon_number "28"; gene_name "USP34"; ref_gene_id "ENSG00000115464";
chr2	StringTie	transcript	61206788	61214663	1000	-	.	gene_id "MSTRG.95559"; transcript_id "ENST00000467128"; gene_name "USP34"; ref_gene_id "ENSG00000115464";
chr2	StringTie	exon	61206788	61206886	1000	-	.	gene_id "MSTRG.95559"; transcript_id "ENST00000467128"; exon_number "1"; gene_name "USP34"; ref_gene_id "ENSG00000115464";
chr2	StringTie	exon	61208899	61208977	1000	-	.	gene_id "MSTRG.95559"; transcript_id "ENST00000467128"; exon_number "2"; gene_name "USP34"; ref_gene_id "ENSG00000115464";
chr2	StringTie	exon	61211772	61211929	1000	-	.	gene_id "MSTRG.95559"; transcript_id "ENST00000467128"; exon_number "3"; gene_name "USP34"; ref_gene_id "ENSG00000115464";
chr2	StringTie	exon	61214060	61214218	1000	-	.	gene_id "MSTRG.95559"; transcript_id "ENST00000467128"; exon_number "4"; gene_name "USP34"; ref_gene_id "ENSG00000115464";
chr2	StringTie	exon	61214628	61214663	1000	-	.	gene_id "MSTRG.95559"; transcript_id "ENST00000467128"; exon_number "5"; gene_name "USP34"; ref_gene_id "ENSG00000115464";
chr2	StringTie	transcript	61502290	61525775	1000	-	.	gene_id "MSTRG.95559"; transcript_id "ENST00000468259"; gene_name "XPO1"; ref_gene_id "ENSG00000082898";
chr2	StringTie	exon	61502290	61502310	1000	-	.	gene_id "MSTRG.95559"; transcript_id "ENST00000468259"; exon_number "1"; gene_name "XPO1"; ref_gene_id "ENSG00000082898";
chr2	StringTie	exon	61522611	61522683	1000	-	.	gene_id "MSTRG.95559"; transcript_id "ENST00000468259"; exon_number "2"; gene_name "XPO1"; ref_gene_id "ENSG00000082898";
chr2	StringTie	exon	61525270	61525775	1000	-	.	gene_id "MSTRG.95559"; transcript_id "ENST00000468259"; exon_number "3"; gene_name "XPO1"; ref_gene_id "ENSG00000082898";
chr2	StringTie	transcript	61222632	61223255	1000	-	.	gene_id "MSTRG.95559"; transcript_id "ENST00000468703"; gene_name "USP34"; ref_gene_id "ENSG00000115464";
chr2	StringTie	exon	61222632	61222663	1000	-	.	gene_id "MSTRG.95559"; transcript_id "ENST00000468703"; exon_number "1"; gene_name "USP34"; ref_gene_id "ENSG00000115464";
chr2	StringTie	exon	61223060	61223255	1000	-	.	gene_id "MSTRG.95559"; transcript_id "ENST00000468703"; exon_number "2"; gene_name "USP34"; ref_gene_id "ENSG00000115464";
chr2	StringTie	transcript	61492342	61492994	1000	-	.	gene_id "MSTRG.95559"; transcript_id "ENST00000469337"; gene_name "XPO1"; ref_gene_id "ENSG00000082898";
chr2	StringTie	exon	61492342	61492481	1000	-	.	gene_id "MSTRG.95559"; transcript_id "ENST00000469337"; exon_number "1"; gene_name "XPO1"; ref_gene_id "ENSG00000082898";
chr2	StringTie	exon	61492567	61492994	1000	-	.	gene_id "MSTRG.95559"; transcript_id "ENST00000469337"; exon_number "2"; gene_name "XPO1"; ref_gene_id "ENSG00000082898";
chr2	StringTie	transcript	61208899	61222685	1000	-	.	gene_id "MSTRG.95559"; transcript_id "ENST00000472689"; gene_name "USP34"; ref_gene_id "ENSG00000115464";
chr2	StringTie	exon	61208899	61208977	1000	-	.	gene_id "MSTRG.95559"; transcript_id "ENST00000472689"; exon_number "1"; gene_name "USP34"; ref_gene_id "ENSG00000115464";
chr2	StringTie	exon	61211772	61211929	1000	-	.	gene_id "MSTRG.95559"; transcript_id "ENST00000472689"; exon_number "2"; gene_name "USP34"; ref_gene_id "ENSG00000115464";
chr2	StringTie	exon	61214060	61214278	1000	-	.	gene_id "MSTRG.95559"; transcript_id "ENST00000472689"; exon_number "3"; gene_name "USP34"; ref_gene_id "ENSG00000115464";
chr2	StringTie	exon	61220310	61220457	1000	-	.	gene_id "MSTRG.95559"; transcript_id "ENST00000472689"; exon_number "4"; gene_name "USP34"; ref_gene_id "ENSG00000115464";
chr2	StringTie	exon	61221502	61221606	1000	-	.	gene_id "MSTRG.95559"; transcript_id "ENST00000472689"; exon_number "5"; gene_name "USP34"; ref_gene_id "ENSG00000115464";
chr2	StringTie	exon	61222619	61222685	1000	-	.	gene_id "MSTRG.95559"; transcript_id "ENST00000472689"; exon_number "6"; gene_name "USP34"; ref_gene_id "ENSG00000115464";
chr2	StringTie	transcript	61214600	61301032	1000	-	.	gene_id "MSTRG.95559"; transcript_id "ENST00000472706"; gene_name "USP34"; ref_gene_id "ENSG00000115464";
chr2	StringTie	exon	61214600	61214694	1000	-	.	gene_id "MSTRG.95559"; transcript_id "ENST00000472706"; exon_number "1"; gene_name "USP34"; ref_gene_id "ENSG00000115464";
chr2	StringTie	exon	61220310	61220457	1000	-	.	gene_id "MSTRG.95559"; transcript_id "ENST00000472706"; exon_number "2"; gene_name "USP34"; ref_gene_id "ENSG00000115464";
chr2	StringTie	exon	61221502	61221606	1000	-	.	gene_id "MSTRG.95559"; transcript_id "ENST00000472706"; exon_number "3"; gene_name "USP34"; ref_gene_id "ENSG00000115464";
chr2	StringTie	exon	61296800	61296925	1000	-	.	gene_id "MSTRG.95559"; transcript_id "ENST00000472706"; exon_number "4"; gene_name "USP34"; ref_gene_id "ENSG00000115464";
chr2	StringTie	exon	61300951	61301032	1000	-	.	gene_id "MSTRG.95559"; transcript_id "ENST00000472706"; exon_number "5"; gene_name "USP34"; ref_gene_id "ENSG00000115464";
chr2	StringTie	transcript	61496961	61498874	1000	-	.	gene_id "MSTRG.95559"; transcript_id "ENST00000475744"; gene_name "XPO1"; ref_gene_id "ENSG00000082898";
chr2	StringTie	exon	61496961	61497007	1000	-	.	gene_id "MSTRG.95559"; transcript_id "ENST00000475744"; exon_number "1"; gene_name "XPO1"; ref_gene_id "ENSG00000082898";
chr2	StringTie	exon	61498673	61498874	1000	-	.	gene_id "MSTRG.95559"; transcript_id "ENST00000475744"; exon_number "2"; gene_name "XPO1"; ref_gene_id "ENSG00000082898";
chr2	StringTie	transcript	61502146	61526523	1000	-	.	gene_id "MSTRG.95559"; transcript_id "ENST00000476585"; gene_name "XPO1"; ref_gene_id "ENSG00000082898";
chr2	StringTie	exon	61502146	61502310	1000	-	.	gene_id "MSTRG.95559"; transcript_id "ENST00000476585"; exon_number "1"; gene_name "XPO1"; ref_gene_id "ENSG00000082898";
chr2	StringTie	exon	61522611	61522683	1000	-	.	gene_id "MSTRG.95559"; transcript_id "ENST00000476585"; exon_number "2"; gene_name "XPO1"; ref_gene_id "ENSG00000082898";
chr2	StringTie	exon	61526420	61526523	1000	-	.	gene_id "MSTRG.95559"; transcript_id "ENST00000476585"; exon_number "3"; gene_name "XPO1"; ref_gene_id "ENSG00000082898";
chr2	StringTie	transcript	61204527	61220368	1000	-	.	gene_id "MSTRG.95559"; transcript_id "ENST00000476716"; gene_name "USP34"; ref_gene_id "ENSG00000115464";
chr2	StringTie	exon	61204527	61204601	1000	-	.	gene_id "MSTRG.95559"; transcript_id "ENST00000476716"; exon_number "1"; gene_name "USP34"; ref_gene_id "ENSG00000115464";
chr2	StringTie	exon	61206017	61206124	1000	-	.	gene_id "MSTRG.95559"; transcript_id "ENST00000476716"; exon_number "2"; gene_name "USP34"; ref_gene_id "ENSG00000115464";
chr2	StringTie	exon	61206760	61206886	1000	-	.	gene_id "MSTRG.95559"; transcript_id "ENST00000476716"; exon_number "3"; gene_name "USP34"; ref_gene_id "ENSG00000115464";
chr2	StringTie	exon	61208899	61208977	1000	-	.	gene_id "MSTRG.95559"; transcript_id "ENST00000476716"; exon_number "4"; gene_name "USP34"; ref_gene_id "ENSG00000115464";
chr2	StringTie	exon	61211772	61211929	1000	-	.	gene_id "MSTRG.95559"; transcript_id "ENST00000476716"; exon_number "5"; gene_name "USP34"; ref_gene_id "ENSG00000115464";
chr2	StringTie	exon	61220310	61220368	1000	-	.	gene_id "MSTRG.95559"; transcript_id "ENST00000476716"; exon_number "6"; gene_name "USP34"; ref_gene_id "ENSG00000115464";
chr2	StringTie	transcript	61477935	61494743	1000	-	.	gene_id "MSTRG.95559"; transcript_id "ENST00000481073"; gene_name "XPO1"; ref_gene_id "ENSG00000082898";
chr2	StringTie	exon	61477935	61478966	1000	-	.	gene_id "MSTRG.95559"; transcript_id "ENST00000481073"; exon_number "1"; gene_name "XPO1"; ref_gene_id "ENSG00000082898";
chr2	StringTie	exon	61481185	61481281	1000	-	.	gene_id "MSTRG.95559"; transcript_id "ENST00000481073"; exon_number "2"; gene_name "XPO1"; ref_gene_id "ENSG00000082898";
chr2	StringTie	exon	61482380	61482539	1000	-	.	gene_id "MSTRG.95559"; transcript_id "ENST00000481073"; exon_number "3"; gene_name "XPO1"; ref_gene_id "ENSG00000082898";
chr2	StringTie	exon	61482957	61483091	1000	-	.	gene_id "MSTRG.95559"; transcript_id "ENST00000481073"; exon_number "4"; gene_name "XPO1"; ref_gene_id "ENSG00000082898";
chr2	StringTie	exon	61483937	61484105	1000	-	.	gene_id "MSTRG.95559"; transcript_id "ENST00000481073"; exon_number "5"; gene_name "XPO1"; ref_gene_id "ENSG00000082898";
chr2	StringTie	exon	61485768	61485962	1000	-	.	gene_id "MSTRG.95559"; transcript_id "ENST00000481073"; exon_number "6"; gene_name "XPO1"; ref_gene_id "ENSG00000082898";
chr2	StringTie	exon	61488165	61488271	1000	-	.	gene_id "MSTRG.95559"; transcript_id "ENST00000481073"; exon_number "7"; gene_name "XPO1"; ref_gene_id "ENSG00000082898";
chr2	StringTie	exon	61488588	61488771	1000	-	.	gene_id "MSTRG.95559"; transcript_id "ENST00000481073"; exon_number "8"; gene_name "XPO1"; ref_gene_id "ENSG00000082898";
chr2	StringTie	exon	61490642	61490776	1000	-	.	gene_id "MSTRG.95559"; transcript_id "ENST00000481073"; exon_number "9"; gene_name "XPO1"; ref_gene_id "ENSG00000082898";
chr2	StringTie	exon	61492035	61492198	1000	-	.	gene_id "MSTRG.95559"; transcript_id "ENST00000481073"; exon_number "10"; gene_name "XPO1"; ref_gene_id "ENSG00000082898";
chr2	StringTie	exon	61492325	61492481	1000	-	.	gene_id "MSTRG.95559"; transcript_id "ENST00000481073"; exon_number "11"; gene_name "XPO1"; ref_gene_id "ENSG00000082898";
chr2	StringTie	exon	61492567	61492748	1000	-	.	gene_id "MSTRG.95559"; transcript_id "ENST00000481073"; exon_number "12"; gene_name "XPO1"; ref_gene_id "ENSG00000082898";
chr2	StringTie	exon	61492915	61493053	1000	-	.	gene_id "MSTRG.95559"; transcript_id "ENST00000481073"; exon_number "13"; gene_name "XPO1"; ref_gene_id "ENSG00000082898";
chr2	StringTie	exon	61493894	61494743	1000	-	.	gene_id "MSTRG.95559"; transcript_id "ENST00000481073"; exon_number "14"; gene_name "XPO1"; ref_gene_id "ENSG00000082898";
chr2	StringTie	transcript	61526067	61537694	1000	-	.	gene_id "MSTRG.95559"; transcript_id "ENST00000481214"; gene_name "XPO1"; ref_gene_id "ENSG00000082898";
chr2	StringTie	exon	61526067	61526521	1000	-	.	gene_id "MSTRG.95559"; transcript_id "ENST00000481214"; exon_number "1"; gene_name "XPO1"; ref_gene_id "ENSG00000082898";
chr2	StringTie	exon	61533772	61533903	1000	-	.	gene_id "MSTRG.95559"; transcript_id "ENST00000481214"; exon_number "2"; gene_name "XPO1"; ref_gene_id "ENSG00000082898";
chr2	StringTie	exon	61537562	61537694	1000	-	.	gene_id "MSTRG.95559"; transcript_id "ENST00000481214"; exon_number "3"; gene_name "XPO1"; ref_gene_id "ENSG00000082898";
chr2	StringTie	transcript	61220405	61222975	1000	-	.	gene_id "MSTRG.95559"; transcript_id "ENST00000482250"; gene_name "USP34"; ref_gene_id "ENSG00000115464";
chr2	StringTie	exon	61220405	61220457	1000	-	.	gene_id "MSTRG.95559"; transcript_id "ENST00000482250"; exon_number "1"; gene_name "USP34"; ref_gene_id "ENSG00000115464";
chr2	StringTie	exon	61221502	61221606	1000	-	.	gene_id "MSTRG.95559"; transcript_id "ENST00000482250"; exon_number "2"; gene_name "USP34"; ref_gene_id "ENSG00000115464";
chr2	StringTie	exon	61222619	61222975	1000	-	.	gene_id "MSTRG.95559"; transcript_id "ENST00000482250"; exon_number "3"; gene_name "USP34"; ref_gene_id "ENSG00000115464";
chr2	StringTie	transcript	61220193	61221601	1000	-	.	gene_id "MSTRG.95559"; transcript_id "ENST00000483672"; gene_name "USP34"; ref_gene_id "ENSG00000115464";
chr2	StringTie	exon	61220193	61220457	1000	-	.	gene_id "MSTRG.95559"; transcript_id "ENST00000483672"; exon_number "1"; gene_name "USP34"; ref_gene_id "ENSG00000115464";
chr2	StringTie	exon	61221502	61221601	1000	-	.	gene_id "MSTRG.95559"; transcript_id "ENST00000483672"; exon_number "2"; gene_name "USP34"; ref_gene_id "ENSG00000115464";
chr2	StringTie	transcript	61265585	61281151	1000	-	.	gene_id "MSTRG.95559"; transcript_id "ENST00000484179"; gene_name "USP34"; ref_gene_id "ENSG00000115464";
chr2	StringTie	exon	61265585	61266167	1000	-	.	gene_id "MSTRG.95559"; transcript_id "ENST00000484179"; exon_number "1"; gene_name "USP34"; ref_gene_id "ENSG00000115464";
chr2	StringTie	exon	61278165	61278285	1000	-	.	gene_id "MSTRG.95559"; transcript_id "ENST00000484179"; exon_number "2"; gene_name "USP34"; ref_gene_id "ENSG00000115464";
chr2	StringTie	exon	61278388	61278443	1000	-	.	gene_id "MSTRG.95559"; transcript_id "ENST00000484179"; exon_number "3"; gene_name "USP34"; ref_gene_id "ENSG00000115464";
chr2	StringTie	exon	61280244	61280348	1000	-	.	gene_id "MSTRG.95559"; transcript_id "ENST00000484179"; exon_number "4"; gene_name "USP34"; ref_gene_id "ENSG00000115464";
chr2	StringTie	exon	61281090	61281151	1000	-	.	gene_id "MSTRG.95559"; transcript_id "ENST00000484179"; exon_number "5"; gene_name "USP34"; ref_gene_id "ENSG00000115464";
chr2	StringTie	transcript	61221559	61223661	1000	-	.	gene_id "MSTRG.95559"; transcript_id "ENST00000487547"; gene_name "USP34"; ref_gene_id "ENSG00000115464";
chr2	StringTie	exon	61221559	61221606	1000	-	.	gene_id "MSTRG.95559"; transcript_id "ENST00000487547"; exon_number "1"; gene_name "USP34"; ref_gene_id "ENSG00000115464";
chr2	StringTie	exon	61222619	61222663	1000	-	.	gene_id "MSTRG.95559"; transcript_id "ENST00000487547"; exon_number "2"; gene_name "USP34"; ref_gene_id "ENSG00000115464";
chr2	StringTie	exon	61223060	61223164	1000	-	.	gene_id "MSTRG.95559"; transcript_id "ENST00000487547"; exon_number "3"; gene_name "USP34"; ref_gene_id "ENSG00000115464";
chr2	StringTie	exon	61223248	61223661	1000	-	.	gene_id "MSTRG.95559"; transcript_id "ENST00000487547"; exon_number "4"; gene_name "USP34"; ref_gene_id "ENSG00000115464";
chr2	StringTie	transcript	61499717	61502608	1000	-	.	gene_id "MSTRG.95559"; transcript_id "ENST00000489954"; gene_name "XPO1"; ref_gene_id "ENSG00000082898";
chr2	StringTie	exon	61499717	61499894	1000	-	.	gene_id "MSTRG.95559"; transcript_id "ENST00000489954"; exon_number "1"; gene_name "XPO1"; ref_gene_id "ENSG00000082898";
chr2	StringTie	exon	61501996	61502040	1000	-	.	gene_id "MSTRG.95559"; transcript_id "ENST00000489954"; exon_number "2"; gene_name "XPO1"; ref_gene_id "ENSG00000082898";
chr2	StringTie	exon	61502249	61502608	1000	-	.	gene_id "MSTRG.95559"; transcript_id "ENST00000489954"; exon_number "3"; gene_name "XPO1"; ref_gene_id "ENSG00000082898";
chr2	StringTie	transcript	61214627	61221845	1000	-	.	gene_id "MSTRG.95559"; transcript_id "ENST00000490527"; gene_name "USP34"; ref_gene_id "ENSG00000115464";
chr2	StringTie	exon	61214627	61214694	1000	-	.	gene_id "MSTRG.95559"; transcript_id "ENST00000490527"; exon_number "1"; gene_name "USP34"; ref_gene_id "ENSG00000115464";
chr2	StringTie	exon	61220310	61220457	1000	-	.	gene_id "MSTRG.95559"; transcript_id "ENST00000490527"; exon_number "2"; gene_name "USP34"; ref_gene_id "ENSG00000115464";
chr2	StringTie	exon	61221502	61221845	1000	-	.	gene_id "MSTRG.95559"; transcript_id "ENST00000490527"; exon_number "3"; gene_name "USP34"; ref_gene_id "ENSG00000115464";
chr2	StringTie	transcript	61189454	61191349	1000	-	.	gene_id "MSTRG.95559"; transcript_id "ENST00000490552"; gene_name "USP34"; ref_gene_id "ENSG00000115464";
chr2	StringTie	exon	61189454	61190414	1000	-	.	gene_id "MSTRG.95559"; transcript_id "ENST00000490552"; exon_number "1"; gene_name "USP34"; ref_gene_id "ENSG00000115464";
chr2	StringTie	exon	61190518	61191349	1000	-	.	gene_id "MSTRG.95559"; transcript_id "ENST00000490552"; exon_number "2"; gene_name "USP34"; ref_gene_id "ENSG00000115464";
chr2	StringTie	transcript	61482625	61485958	1000	-	.	gene_id "MSTRG.95559"; transcript_id "ENST00000492182"; gene_name "XPO1"; ref_gene_id "ENSG00000082898";
chr2	StringTie	exon	61482625	61483091	1000	-	.	gene_id "MSTRG.95559"; transcript_id "ENST00000492182"; exon_number "1"; gene_name "XPO1"; ref_gene_id "ENSG00000082898";
chr2	StringTie	exon	61483937	61484105	1000	-	.	gene_id "MSTRG.95559"; transcript_id "ENST00000492182"; exon_number "2"; gene_name "XPO1"; ref_gene_id "ENSG00000082898";
chr2	StringTie	exon	61485768	61485958	1000	-	.	gene_id "MSTRG.95559"; transcript_id "ENST00000492182"; exon_number "3"; gene_name "XPO1"; ref_gene_id "ENSG00000082898";
chr2	StringTie	transcript	61188474	61189796	1000	-	.	gene_id "MSTRG.95559"; transcript_id "ENST00000492604"; gene_name "USP34"; ref_gene_id "ENSG00000115464";
chr2	StringTie	exon	61188474	61188741	1000	-	.	gene_id "MSTRG.95559"; transcript_id "ENST00000492604"; exon_number "1"; gene_name "USP34"; ref_gene_id "ENSG00000115464";
chr2	StringTie	exon	61188910	61189069	1000	-	.	gene_id "MSTRG.95559"; transcript_id "ENST00000492604"; exon_number "2"; gene_name "USP34"; ref_gene_id "ENSG00000115464";
chr2	StringTie	exon	61189698	61189796	1000	-	.	gene_id "MSTRG.95559"; transcript_id "ENST00000492604"; exon_number "3"; gene_name "USP34"; ref_gene_id "ENSG00000115464";
chr2	StringTie	transcript	61265266	61266039	1000	-	.	gene_id "MSTRG.95559"; transcript_id "ENST00000492882"; gene_name "USP34"; ref_gene_id "ENSG00000115464";
chr2	StringTie	exon	61265266	61265557	1000	-	.	gene_id "MSTRG.95559"; transcript_id "ENST00000492882"; exon_number "1"; gene_name "USP34"; ref_gene_id "ENSG00000115464";
chr2	StringTie	exon	61265984	61266039	1000	-	.	gene_id "MSTRG.95559"; transcript_id "ENST00000492882"; exon_number "2"; gene_name "USP34"; ref_gene_id "ENSG00000115464";
chr2	StringTie	transcript	61485584	61488663	1000	-	.	gene_id "MSTRG.95559"; transcript_id "ENST00000494468"; gene_name "XPO1"; ref_gene_id "ENSG00000082898";
chr2	StringTie	exon	61485584	61485962	1000	-	.	gene_id "MSTRG.95559"; transcript_id "ENST00000494468"; exon_number "1"; gene_name "XPO1"; ref_gene_id "ENSG00000082898";
chr2	StringTie	exon	61488165	61488271	1000	-	.	gene_id "MSTRG.95559"; transcript_id "ENST00000494468"; exon_number "2"; gene_name "XPO1"; ref_gene_id "ENSG00000082898";
chr2	StringTie	exon	61488588	61488663	1000	-	.	gene_id "MSTRG.95559"; transcript_id "ENST00000494468"; exon_number "3"; gene_name "XPO1"; ref_gene_id "ENSG00000082898";
chr2	StringTie	transcript	61277702	61281139	1000	-	.	gene_id "MSTRG.95559"; transcript_id "ENST00000494867"; gene_name "USP34"; ref_gene_id "ENSG00000115464";
chr2	StringTie	exon	61277702	61278285	1000	-	.	gene_id "MSTRG.95559"; transcript_id "ENST00000494867"; exon_number "1"; gene_name "USP34"; ref_gene_id "ENSG00000115464";
chr2	StringTie	exon	61278388	61278443	1000	-	.	gene_id "MSTRG.95559"; transcript_id "ENST00000494867"; exon_number "2"; gene_name "USP34"; ref_gene_id "ENSG00000115464";
chr2	StringTie	exon	61280244	61280348	1000	-	.	gene_id "MSTRG.95559"; transcript_id "ENST00000494867"; exon_number "3"; gene_name "USP34"; ref_gene_id "ENSG00000115464";
chr2	StringTie	exon	61281090	61281139	1000	-	.	gene_id "MSTRG.95559"; transcript_id "ENST00000494867"; exon_number "4"; gene_name "USP34"; ref_gene_id "ENSG00000115464";
chr2	StringTie	transcript	61526151	61533968	1000	-	.	gene_id "MSTRG.95559"; transcript_id "ENST00000495003"; gene_name "XPO1"; ref_gene_id "ENSG00000082898";
chr2	StringTie	exon	61526151	61526521	1000	-	.	gene_id "MSTRG.95559"; transcript_id "ENST00000495003"; exon_number "1"; gene_name "XPO1"; ref_gene_id "ENSG00000082898";
chr2	StringTie	exon	61533772	61533968	1000	-	.	gene_id "MSTRG.95559"; transcript_id "ENST00000495003"; exon_number "2"; gene_name "XPO1"; ref_gene_id "ENSG00000082898";
chr2	StringTie	transcript	61190627	61193365	1000	-	.	gene_id "MSTRG.95559"; transcript_id "ENST00000498268"; gene_name "USP34"; ref_gene_id "ENSG00000115464";
chr2	StringTie	exon	61190627	61190658	1000	-	.	gene_id "MSTRG.95559"; transcript_id "ENST00000498268"; exon_number "1"; gene_name "USP34"; ref_gene_id "ENSG00000115464";
chr2	StringTie	exon	61192901	61193365	1000	-	.	gene_id "MSTRG.95559"; transcript_id "ENST00000498268"; exon_number "2"; gene_name "USP34"; ref_gene_id "ENSG00000115464";
chr2	StringTie	transcript	61187405	61470829	1000	-	.	gene_id "MSTRG.95559"; transcript_id "MSTRG.95559.1";
chr2	StringTie	exon	61187405	61188709	1000	-	.	gene_id "MSTRG.95559"; transcript_id "MSTRG.95559.1"; exon_number "1";
chr2	StringTie	exon	61188910	61189069	1000	-	.	gene_id "MSTRG.95559"; transcript_id "MSTRG.95559.1"; exon_number "2";
chr2	StringTie	exon	61190271	61190414	1000	-	.	gene_id "MSTRG.95559"; transcript_id "MSTRG.95559.1"; exon_number "3";
chr2	StringTie	exon	61190518	61190658	1000	-	.	gene_id "MSTRG.95559"; transcript_id "MSTRG.95559.1"; exon_number "4";
chr2	StringTie	exon	61192901	61192980	1000	-	.	gene_id "MSTRG.95559"; transcript_id "MSTRG.95559.1"; exon_number "5";
chr2	StringTie	exon	61203140	61203263	1000	-	.	gene_id "MSTRG.95559"; transcript_id "MSTRG.95559.1"; exon_number "6";
chr2	StringTie	exon	61204256	61204380	1000	-	.	gene_id "MSTRG.95559"; transcript_id "MSTRG.95559.1"; exon_number "7";
chr2	StringTie	exon	61204497	61204601	1000	-	.	gene_id "MSTRG.95559"; transcript_id "MSTRG.95559.1"; exon_number "8";
chr2	StringTie	exon	61206017	61206124	1000	-	.	gene_id "MSTRG.95559"; transcript_id "MSTRG.95559.1"; exon_number "9";
chr2	StringTie	exon	61206760	61206886	1000	-	.	gene_id "MSTRG.95559"; transcript_id "MSTRG.95559.1"; exon_number "10";
chr2	StringTie	exon	61208899	61208977	1000	-	.	gene_id "MSTRG.95559"; transcript_id "MSTRG.95559.1"; exon_number "11";
chr2	StringTie	exon	61211772	61211929	1000	-	.	gene_id "MSTRG.95559"; transcript_id "MSTRG.95559.1"; exon_number "12";
chr2	StringTie	exon	61214060	61214694	1000	-	.	gene_id "MSTRG.95559"; transcript_id "MSTRG.95559.1"; exon_number "13";
chr2	StringTie	exon	61220310	61220457	1000	-	.	gene_id "MSTRG.95559"; transcript_id "MSTRG.95559.1"; exon_number "14";
chr2	StringTie	exon	61221502	61221606	1000	-	.	gene_id "MSTRG.95559"; transcript_id "MSTRG.95559.1"; exon_number "15";
chr2	StringTie	exon	61222619	61222663	1000	-	.	gene_id "MSTRG.95559"; transcript_id "MSTRG.95559.1"; exon_number "16";
chr2	StringTie	exon	61223060	61223164	1000	-	.	gene_id "MSTRG.95559"; transcript_id "MSTRG.95559.1"; exon_number "17";
chr2	StringTie	exon	61223248	61223296	1000	-	.	gene_id "MSTRG.95559"; transcript_id "MSTRG.95559.1"; exon_number "18";
chr2	StringTie	exon	61227067	61227218	1000	-	.	gene_id "MSTRG.95559"; transcript_id "MSTRG.95559.1"; exon_number "19";
chr2	StringTie	exon	61228645	61228719	1000	-	.	gene_id "MSTRG.95559"; transcript_id "MSTRG.95559.1"; exon_number "20";
chr2	StringTie	exon	61228827	61228995	1000	-	.	gene_id "MSTRG.95559"; transcript_id "MSTRG.95559.1"; exon_number "21";
chr2	StringTie	exon	61229548	61229633	1000	-	.	gene_id "MSTRG.95559"; transcript_id "MSTRG.95559.1"; exon_number "22";
chr2	StringTie	exon	61232452	61232532	1000	-	.	gene_id "MSTRG.95559"; transcript_id "MSTRG.95559.1"; exon_number "23";
chr2	StringTie	exon	61235845	61235910	1000	-	.	gene_id "MSTRG.95559"; transcript_id "MSTRG.95559.1"; exon_number "24";
chr2	StringTie	exon	61236026	61236073	1000	-	.	gene_id "MSTRG.95559"; transcript_id "MSTRG.95559.1"; exon_number "25";
chr2	StringTie	exon	61236161	61236236	1000	-	.	gene_id "MSTRG.95559"; transcript_id "MSTRG.95559.1"; exon_number "26";
chr2	StringTie	exon	61236325	61236389	1000	-	.	gene_id "MSTRG.95559"; transcript_id "MSTRG.95559.1"; exon_number "27";
chr2	StringTie	exon	61241560	61241655	1000	-	.	gene_id "MSTRG.95559"; transcript_id "MSTRG.95559.1"; exon_number "28";
chr2	StringTie	exon	61241766	61241819	1000	-	.	gene_id "MSTRG.95559"; transcript_id "MSTRG.95559.1"; exon_number "29";
chr2	StringTie	exon	61245210	61245288	1000	-	.	gene_id "MSTRG.95559"; transcript_id "MSTRG.95559.1"; exon_number "30";
chr2	StringTie	exon	61246324	61246477	1000	-	.	gene_id "MSTRG.95559"; transcript_id "MSTRG.95559.1"; exon_number "31";
chr2	StringTie	exon	61248511	61248683	1000	-	.	gene_id "MSTRG.95559"; transcript_id "MSTRG.95559.1"; exon_number "32";
chr2	StringTie	exon	61256384	61256478	1000	-	.	gene_id "MSTRG.95559"; transcript_id "MSTRG.95559.1"; exon_number "33";
chr2	StringTie	exon	61256873	61256950	1000	-	.	gene_id "MSTRG.95559"; transcript_id "MSTRG.95559.1"; exon_number "34";
chr2	StringTie	exon	61257052	61257108	1000	-	.	gene_id "MSTRG.95559"; transcript_id "MSTRG.95559.1"; exon_number "35";
chr2	StringTie	exon	61257204	61257350	1000	-	.	gene_id "MSTRG.95559"; transcript_id "MSTRG.95559.1"; exon_number "36";
chr2	StringTie	exon	61259711	61259776	1000	-	.	gene_id "MSTRG.95559"; transcript_id "MSTRG.95559.1"; exon_number "37";
chr2	StringTie	exon	61265397	61265557	1000	-	.	gene_id "MSTRG.95559"; transcript_id "MSTRG.95559.1"; exon_number "38";
chr2	StringTie	exon	61265984	61266167	1000	-	.	gene_id "MSTRG.95559"; transcript_id "MSTRG.95559.1"; exon_number "39";
chr2	StringTie	exon	61278165	61278285	1000	-	.	gene_id "MSTRG.95559"; transcript_id "MSTRG.95559.1"; exon_number "40";
chr2	StringTie	exon	61278388	61278443	1000	-	.	gene_id "MSTRG.95559"; transcript_id "MSTRG.95559.1"; exon_number "41";
chr2	StringTie	exon	61280244	61280348	1000	-	.	gene_id "MSTRG.95559"; transcript_id "MSTRG.95559.1"; exon_number "42";
chr2	StringTie	exon	61281090	61281242	1000	-	.	gene_id "MSTRG.95559"; transcript_id "MSTRG.95559.1"; exon_number "43";
chr2	StringTie	exon	61283145	61283269	1000	-	.	gene_id "MSTRG.95559"; transcript_id "MSTRG.95559.1"; exon_number "44";
chr2	StringTie	exon	61283409	61283449	1000	-	.	gene_id "MSTRG.95559"; transcript_id "MSTRG.95559.1"; exon_number "45";
chr2	StringTie	exon	61284875	61284957	1000	-	.	gene_id "MSTRG.95559"; transcript_id "MSTRG.95559.1"; exon_number "46";
chr2	StringTie	exon	61288677	61288877	1000	-	.	gene_id "MSTRG.95559"; transcript_id "MSTRG.95559.1"; exon_number "47";
chr2	StringTie	exon	61293464	61293550	1000	-	.	gene_id "MSTRG.95559"; transcript_id "MSTRG.95559.1"; exon_number "48";
chr2	StringTie	exon	61294949	61295032	1000	-	.	gene_id "MSTRG.95559"; transcript_id "MSTRG.95559.1"; exon_number "49";
chr2	StringTie	exon	61295168	61295290	1000	-	.	gene_id "MSTRG.95559"; transcript_id "MSTRG.95559.1"; exon_number "50";
chr2	StringTie	exon	61296800	61296925	1000	-	.	gene_id "MSTRG.95559"; transcript_id "MSTRG.95559.1"; exon_number "51";
chr2	StringTie	exon	61300951	61301160	1000	-	.	gene_id "MSTRG.95559"; transcript_id "MSTRG.95559.1"; exon_number "52";
chr2	StringTie	exon	61301354	61301454	1000	-	.	gene_id "MSTRG.95559"; transcript_id "MSTRG.95559.1"; exon_number "53";
chr2	StringTie	exon	61311540	61311687	1000	-	.	gene_id "MSTRG.95559"; transcript_id "MSTRG.95559.1"; exon_number "54";
chr2	StringTie	exon	61311784	61311910	1000	-	.	gene_id "MSTRG.95559"; transcript_id "MSTRG.95559.1"; exon_number "55";
chr2	StringTie	exon	61314585	61314744	1000	-	.	gene_id "MSTRG.95559"; transcript_id "MSTRG.95559.1"; exon_number "56";
chr2	StringTie	exon	61314875	61314974	1000	-	.	gene_id "MSTRG.95559"; transcript_id "MSTRG.95559.1"; exon_number "57";
chr2	StringTie	exon	61317654	61317767	1000	-	.	gene_id "MSTRG.95559"; transcript_id "MSTRG.95559.1"; exon_number "58";
chr2	StringTie	exon	61319173	61319327	1000	-	.	gene_id "MSTRG.95559"; transcript_id "MSTRG.95559.1"; exon_number "59";
chr2	StringTie	exon	61325375	61325457	1000	-	.	gene_id "MSTRG.95559"; transcript_id "MSTRG.95559.1"; exon_number "60";
chr2	StringTie	exon	61331276	61331371	1000	-	.	gene_id "MSTRG.95559"; transcript_id "MSTRG.95559.1"; exon_number "61";
chr2	StringTie	exon	61333882	61333971	1000	-	.	gene_id "MSTRG.95559"; transcript_id "MSTRG.95559.1"; exon_number "62";
chr2	StringTie	exon	61339351	61339478	1000	-	.	gene_id "MSTRG.95559"; transcript_id "MSTRG.95559.1"; exon_number "63";
chr2	StringTie	exon	61339566	61339681	1000	-	.	gene_id "MSTRG.95559"; transcript_id "MSTRG.95559.1"; exon_number "64";
chr2	StringTie	exon	61343815	61344029	1000	-	.	gene_id "MSTRG.95559"; transcript_id "MSTRG.95559.1"; exon_number "65";
chr2	StringTie	exon	61347870	61348480	1000	-	.	gene_id "MSTRG.95559"; transcript_id "MSTRG.95559.1"; exon_number "66";
chr2	StringTie	exon	61348756	61348886	1000	-	.	gene_id "MSTRG.95559"; transcript_id "MSTRG.95559.1"; exon_number "67";
chr2	StringTie	exon	61349250	61349285	1000	-	.	gene_id "MSTRG.95559"; transcript_id "MSTRG.95559.1"; exon_number "68";
chr2	StringTie	exon	61350260	61350389	1000	-	.	gene_id "MSTRG.95559"; transcript_id "MSTRG.95559.1"; exon_number "69";
chr2	StringTie	exon	61350568	61350693	1000	-	.	gene_id "MSTRG.95559"; transcript_id "MSTRG.95559.1"; exon_number "70";
chr2	StringTie	exon	61370321	61370413	1000	-	.	gene_id "MSTRG.95559"; transcript_id "MSTRG.95559.1"; exon_number "71";
chr2	StringTie	exon	61370498	61370579	1000	-	.	gene_id "MSTRG.95559"; transcript_id "MSTRG.95559.1"; exon_number "72";
chr2	StringTie	exon	61378363	61378424	1000	-	.	gene_id "MSTRG.95559"; transcript_id "MSTRG.95559.1"; exon_number "73";
chr2	StringTie	exon	61380169	61380361	1000	-	.	gene_id "MSTRG.95559"; transcript_id "MSTRG.95559.1"; exon_number "74";
chr2	StringTie	exon	61383269	61383336	1000	-	.	gene_id "MSTRG.95559"; transcript_id "MSTRG.95559.1"; exon_number "75";
chr2	StringTie	exon	61394853	61395002	1000	-	.	gene_id "MSTRG.95559"; transcript_id "MSTRG.95559.1"; exon_number "76";
chr2	StringTie	exon	61395183	61395233	1000	-	.	gene_id "MSTRG.95559"; transcript_id "MSTRG.95559.1"; exon_number "77";
chr2	StringTie	exon	61405708	61406128	1000	-	.	gene_id "MSTRG.95559"; transcript_id "MSTRG.95559.1"; exon_number "78";
chr2	StringTie	exon	61420746	61420833	1000	-	.	gene_id "MSTRG.95559"; transcript_id "MSTRG.95559.1"; exon_number "79";
chr2	StringTie	exon	61444789	61444912	1000	-	.	gene_id "MSTRG.95559"; transcript_id "MSTRG.95559.1"; exon_number "80";
chr2	StringTie	exon	61470650	61470829	1000	-	.	gene_id "MSTRG.95559"; transcript_id "MSTRG.95559.1"; exon_number "81";
chr2	StringTie	transcript	61187459	61420963	1000	-	.	gene_id "MSTRG.95559"; transcript_id "MSTRG.95559.10";
chr2	StringTie	exon	61187459	61188709	1000	-	.	gene_id "MSTRG.95559"; transcript_id "MSTRG.95559.10"; exon_number "1";
chr2	StringTie	exon	61188910	61189069	1000	-	.	gene_id "MSTRG.95559"; transcript_id "MSTRG.95559.10"; exon_number "2";
chr2	StringTie	exon	61190271	61190414	1000	-	.	gene_id "MSTRG.95559"; transcript_id "MSTRG.95559.10"; exon_number "3";
chr2	StringTie	exon	61190518	61190658	1000	-	.	gene_id "MSTRG.95559"; transcript_id "MSTRG.95559.10"; exon_number "4";
chr2	StringTie	exon	61192901	61192980	1000	-	.	gene_id "MSTRG.95559"; transcript_id "MSTRG.95559.10"; exon_number "5";
chr2	StringTie	exon	61203140	61203263	1000	-	.	gene_id "MSTRG.95559"; transcript_id "MSTRG.95559.10"; exon_number "6";
chr2	StringTie	exon	61204256	61204380	1000	-	.	gene_id "MSTRG.95559"; transcript_id "MSTRG.95559.10"; exon_number "7";
chr2	StringTie	exon	61204497	61204601	1000	-	.	gene_id "MSTRG.95559"; transcript_id "MSTRG.95559.10"; exon_number "8";
chr2	StringTie	exon	61206017	61206124	1000	-	.	gene_id "MSTRG.95559"; transcript_id "MSTRG.95559.10"; exon_number "9";
chr2	StringTie	exon	61206760	61206886	1000	-	.	gene_id "MSTRG.95559"; transcript_id "MSTRG.95559.10"; exon_number "10";
chr2	StringTie	exon	61208899	61208977	1000	-	.	gene_id "MSTRG.95559"; transcript_id "MSTRG.95559.10"; exon_number "11";
chr2	StringTie	exon	61211772	61211929	1000	-	.	gene_id "MSTRG.95559"; transcript_id "MSTRG.95559.10"; exon_number "12";
chr2	StringTie	exon	61214060	61214694	1000	-	.	gene_id "MSTRG.95559"; transcript_id "MSTRG.95559.10"; exon_number "13";
chr2	StringTie	exon	61220310	61220457	1000	-	.	gene_id "MSTRG.95559"; transcript_id "MSTRG.95559.10"; exon_number "14";
chr2	StringTie	exon	61221502	61221606	1000	-	.	gene_id "MSTRG.95559"; transcript_id "MSTRG.95559.10"; exon_number "15";
chr2	StringTie	exon	61222619	61222663	1000	-	.	gene_id "MSTRG.95559"; transcript_id "MSTRG.95559.10"; exon_number "16";
chr2	StringTie	exon	61223060	61223164	1000	-	.	gene_id "MSTRG.95559"; transcript_id "MSTRG.95559.10"; exon_number "17";
chr2	StringTie	exon	61223248	61223296	1000	-	.	gene_id "MSTRG.95559"; transcript_id "MSTRG.95559.10"; exon_number "18";
chr2	StringTie	exon	61227067	61227218	1000	-	.	gene_id "MSTRG.95559"; transcript_id "MSTRG.95559.10"; exon_number "19";
chr2	StringTie	exon	61228645	61228719	1000	-	.	gene_id "MSTRG.95559"; transcript_id "MSTRG.95559.10"; exon_number "20";
chr2	StringTie	exon	61228827	61228995	1000	-	.	gene_id "MSTRG.95559"; transcript_id "MSTRG.95559.10"; exon_number "21";
chr2	StringTie	exon	61229548	61229633	1000	-	.	gene_id "MSTRG.95559"; transcript_id "MSTRG.95559.10"; exon_number "22";
chr2	StringTie	exon	61232452	61232532	1000	-	.	gene_id "MSTRG.95559"; transcript_id "MSTRG.95559.10"; exon_number "23";
chr2	StringTie	exon	61235845	61235910	1000	-	.	gene_id "MSTRG.95559"; transcript_id "MSTRG.95559.10"; exon_number "24";
chr2	StringTie	exon	61236026	61236073	1000	-	.	gene_id "MSTRG.95559"; transcript_id "MSTRG.95559.10"; exon_number "25";
chr2	StringTie	exon	61236161	61236236	1000	-	.	gene_id "MSTRG.95559"; transcript_id "MSTRG.95559.10"; exon_number "26";
chr2	StringTie	exon	61236325	61236389	1000	-	.	gene_id "MSTRG.95559"; transcript_id "MSTRG.95559.10"; exon_number "27";
chr2	StringTie	exon	61241560	61241655	1000	-	.	gene_id "MSTRG.95559"; transcript_id "MSTRG.95559.10"; exon_number "28";
chr2	StringTie	exon	61241766	61241819	1000	-	.	gene_id "MSTRG.95559"; transcript_id "MSTRG.95559.10"; exon_number "29";
chr2	StringTie	exon	61245210	61245288	1000	-	.	gene_id "MSTRG.95559"; transcript_id "MSTRG.95559.10"; exon_number "30";
chr2	StringTie	exon	61246324	61246477	1000	-	.	gene_id "MSTRG.95559"; transcript_id "MSTRG.95559.10"; exon_number "31";
chr2	StringTie	exon	61248511	61248683	1000	-	.	gene_id "MSTRG.95559"; transcript_id "MSTRG.95559.10"; exon_number "32";
chr2	StringTie	exon	61256384	61256478	1000	-	.	gene_id "MSTRG.95559"; transcript_id "MSTRG.95559.10"; exon_number "33";
chr2	StringTie	exon	61256873	61256950	1000	-	.	gene_id "MSTRG.95559"; transcript_id "MSTRG.95559.10"; exon_number "34";
chr2	StringTie	exon	61257052	61257108	1000	-	.	gene_id "MSTRG.95559"; transcript_id "MSTRG.95559.10"; exon_number "35";
chr2	StringTie	exon	61257204	61257350	1000	-	.	gene_id "MSTRG.95559"; transcript_id "MSTRG.95559.10"; exon_number "36";
chr2	StringTie	exon	61259711	61259776	1000	-	.	gene_id "MSTRG.95559"; transcript_id "MSTRG.95559.10"; exon_number "37";
chr2	StringTie	exon	61265397	61265557	1000	-	.	gene_id "MSTRG.95559"; transcript_id "MSTRG.95559.10"; exon_number "38";
chr2	StringTie	exon	61265984	61266167	1000	-	.	gene_id "MSTRG.95559"; transcript_id "MSTRG.95559.10"; exon_number "39";
chr2	StringTie	exon	61278165	61278285	1000	-	.	gene_id "MSTRG.95559"; transcript_id "MSTRG.95559.10"; exon_number "40";
chr2	StringTie	exon	61278388	61278443	1000	-	.	gene_id "MSTRG.95559"; transcript_id "MSTRG.95559.10"; exon_number "41";
chr2	StringTie	exon	61280244	61280348	1000	-	.	gene_id "MSTRG.95559"; transcript_id "MSTRG.95559.10"; exon_number "42";
chr2	StringTie	exon	61281090	61281242	1000	-	.	gene_id "MSTRG.95559"; transcript_id "MSTRG.95559.10"; exon_number "43";
chr2	StringTie	exon	61283145	61283269	1000	-	.	gene_id "MSTRG.95559"; transcript_id "MSTRG.95559.10"; exon_number "44";
chr2	StringTie	exon	61283409	61283449	1000	-	.	gene_id "MSTRG.95559"; transcript_id "MSTRG.95559.10"; exon_number "45";
chr2	StringTie	exon	61284875	61284957	1000	-	.	gene_id "MSTRG.95559"; transcript_id "MSTRG.95559.10"; exon_number "46";
chr2	StringTie	exon	61288677	61288877	1000	-	.	gene_id "MSTRG.95559"; transcript_id "MSTRG.95559.10"; exon_number "47";
chr2	StringTie	exon	61293464	61293550	1000	-	.	gene_id "MSTRG.95559"; transcript_id "MSTRG.95559.10"; exon_number "48";
chr2	StringTie	exon	61294949	61295032	1000	-	.	gene_id "MSTRG.95559"; transcript_id "MSTRG.95559.10"; exon_number "49";
chr2	StringTie	exon	61295168	61295290	1000	-	.	gene_id "MSTRG.95559"; transcript_id "MSTRG.95559.10"; exon_number "50";
chr2	StringTie	exon	61296800	61296925	1000	-	.	gene_id "MSTRG.95559"; transcript_id "MSTRG.95559.10"; exon_number "51";
chr2	StringTie	exon	61300951	61301160	1000	-	.	gene_id "MSTRG.95559"; transcript_id "MSTRG.95559.10"; exon_number "52";
chr2	StringTie	exon	61301354	61301454	1000	-	.	gene_id "MSTRG.95559"; transcript_id "MSTRG.95559.10"; exon_number "53";
chr2	StringTie	exon	61311540	61311687	1000	-	.	gene_id "MSTRG.95559"; transcript_id "MSTRG.95559.10"; exon_number "54";
chr2	StringTie	exon	61311784	61311910	1000	-	.	gene_id "MSTRG.95559"; transcript_id "MSTRG.95559.10"; exon_number "55";
chr2	StringTie	exon	61314585	61314744	1000	-	.	gene_id "MSTRG.95559"; transcript_id "MSTRG.95559.10"; exon_number "56";
chr2	StringTie	exon	61314875	61314974	1000	-	.	gene_id "MSTRG.95559"; transcript_id "MSTRG.95559.10"; exon_number "57";
chr2	StringTie	exon	61317654	61317767	1000	-	.	gene_id "MSTRG.95559"; transcript_id "MSTRG.95559.10"; exon_number "58";
chr2	StringTie	exon	61319173	61319327	1000	-	.	gene_id "MSTRG.95559"; transcript_id "MSTRG.95559.10"; exon_number "59";
chr2	StringTie	exon	61325375	61325457	1000	-	.	gene_id "MSTRG.95559"; transcript_id "MSTRG.95559.10"; exon_number "60";
chr2	StringTie	exon	61331276	61331371	1000	-	.	gene_id "MSTRG.95559"; transcript_id "MSTRG.95559.10"; exon_number "61";
chr2	StringTie	exon	61333882	61333971	1000	-	.	gene_id "MSTRG.95559"; transcript_id "MSTRG.95559.10"; exon_number "62";
chr2	StringTie	exon	61339351	61339478	1000	-	.	gene_id "MSTRG.95559"; transcript_id "MSTRG.95559.10"; exon_number "63";
chr2	StringTie	exon	61339566	61339681	1000	-	.	gene_id "MSTRG.95559"; transcript_id "MSTRG.95559.10"; exon_number "64";
chr2	StringTie	exon	61343815	61344029	1000	-	.	gene_id "MSTRG.95559"; transcript_id "MSTRG.95559.10"; exon_number "65";
chr2	StringTie	exon	61347870	61348480	1000	-	.	gene_id "MSTRG.95559"; transcript_id "MSTRG.95559.10"; exon_number "66";
chr2	StringTie	exon	61348756	61348886	1000	-	.	gene_id "MSTRG.95559"; transcript_id "MSTRG.95559.10"; exon_number "67";
chr2	StringTie	exon	61349250	61349283	1000	-	.	gene_id "MSTRG.95559"; transcript_id "MSTRG.95559.10"; exon_number "68";
chr2	StringTie	exon	61350260	61350389	1000	-	.	gene_id "MSTRG.95559"; transcript_id "MSTRG.95559.10"; exon_number "69";
chr2	StringTie	exon	61350568	61350693	1000	-	.	gene_id "MSTRG.95559"; transcript_id "MSTRG.95559.10"; exon_number "70";
chr2	StringTie	exon	61370321	61370413	1000	-	.	gene_id "MSTRG.95559"; transcript_id "MSTRG.95559.10"; exon_number "71";
chr2	StringTie	exon	61370498	61370579	1000	-	.	gene_id "MSTRG.95559"; transcript_id "MSTRG.95559.10"; exon_number "72";
chr2	StringTie	exon	61378363	61378424	1000	-	.	gene_id "MSTRG.95559"; transcript_id "MSTRG.95559.10"; exon_number "73";
chr2	StringTie	exon	61380169	61380361	1000	-	.	gene_id "MSTRG.95559"; transcript_id "MSTRG.95559.10"; exon_number "74";
chr2	StringTie	exon	61383269	61383336	1000	-	.	gene_id "MSTRG.95559"; transcript_id "MSTRG.95559.10"; exon_number "75";
chr2	StringTie	exon	61394853	61395002	1000	-	.	gene_id "MSTRG.95559"; transcript_id "MSTRG.95559.10"; exon_number "76";
chr2	StringTie	exon	61395183	61395233	1000	-	.	gene_id "MSTRG.95559"; transcript_id "MSTRG.95559.10"; exon_number "77";
chr2	StringTie	exon	61405708	61406128	1000	-	.	gene_id "MSTRG.95559"; transcript_id "MSTRG.95559.10"; exon_number "78";
chr2	StringTie	exon	61420746	61420963	1000	-	.	gene_id "MSTRG.95559"; transcript_id "MSTRG.95559.10"; exon_number "79";
chr2	StringTie	transcript	61477887	61536257	1000	-	.	gene_id "MSTRG.95559"; transcript_id "MSTRG.95559.100";
chr2	StringTie	exon	61477887	61478966	1000	-	.	gene_id "MSTRG.95559"; transcript_id "MSTRG.95559.100"; exon_number "1";
chr2	StringTie	exon	61481185	61481281	1000	-	.	gene_id "MSTRG.95559"; transcript_id "MSTRG.95559.100"; exon_number "2";
chr2	StringTie	exon	61482380	61482539	1000	-	.	gene_id "MSTRG.95559"; transcript_id "MSTRG.95559.100"; exon_number "3";
chr2	StringTie	exon	61482957	61483091	1000	-	.	gene_id "MSTRG.95559"; transcript_id "MSTRG.95559.100"; exon_number "4";
chr2	StringTie	exon	61483937	61484105	1000	-	.	gene_id "MSTRG.95559"; transcript_id "MSTRG.95559.100"; exon_number "5";
chr2	StringTie	exon	61485768	61485962	1000	-	.	gene_id "MSTRG.95559"; transcript_id "MSTRG.95559.100"; exon_number "6";
chr2	StringTie	exon	61488165	61488271	1000	-	.	gene_id "MSTRG.95559"; transcript_id "MSTRG.95559.100"; exon_number "7";
chr2	StringTie	exon	61488588	61488771	1000	-	.	gene_id "MSTRG.95559"; transcript_id "MSTRG.95559.100"; exon_number "8";
chr2	StringTie	exon	61490642	61490776	1000	-	.	gene_id "MSTRG.95559"; transcript_id "MSTRG.95559.100"; exon_number "9";
chr2	StringTie	exon	61492035	61492198	1000	-	.	gene_id "MSTRG.95559"; transcript_id "MSTRG.95559.100"; exon_number "10";
chr2	StringTie	exon	61492325	61492481	1000	-	.	gene_id "MSTRG.95559"; transcript_id "MSTRG.95559.100"; exon_number "11";
chr2	StringTie	exon	61492567	61492748	1000	-	.	gene_id "MSTRG.95559"; transcript_id "MSTRG.95559.100"; exon_number "12";
chr2	StringTie	exon	61492915	61493042	1000	-	.	gene_id "MSTRG.95559"; transcript_id "MSTRG.95559.100"; exon_number "13";
chr2	StringTie	exon	61493898	61494091	1000	-	.	gene_id "MSTRG.95559"; transcript_id "MSTRG.95559.100"; exon_number "14";
chr2	StringTie	exon	61495455	61495613	1000	-	.	gene_id "MSTRG.95559"; transcript_id "MSTRG.95559.100"; exon_number "15";
chr2	StringTie	exon	61496879	61497007	1000	-	.	gene_id "MSTRG.95559"; transcript_id "MSTRG.95559.100"; exon_number "16";
chr2	StringTie	exon	61498673	61498792	1000	-	.	gene_id "MSTRG.95559"; transcript_id "MSTRG.95559.100"; exon_number "17";
chr2	StringTie	exon	61498865	61498913	1000	-	.	gene_id "MSTRG.95559"; transcript_id "MSTRG.95559.100"; exon_number "18";
chr2	StringTie	exon	61499713	61499894	1000	-	.	gene_id "MSTRG.95559"; transcript_id "MSTRG.95559.100"; exon_number "19";
chr2	StringTie	exon	61501996	61502040	1000	-	.	gene_id "MSTRG.95559"; transcript_id "MSTRG.95559.100"; exon_number "20";
chr2	StringTie	exon	61502249	61502310	1000	-	.	gene_id "MSTRG.95559"; transcript_id "MSTRG.95559.100"; exon_number "21";
chr2	StringTie	exon	61522611	61522683	1000	-	.	gene_id "MSTRG.95559"; transcript_id "MSTRG.95559.100"; exon_number "22";
chr2	StringTie	exon	61526420	61526521	1000	-	.	gene_id "MSTRG.95559"; transcript_id "MSTRG.95559.100"; exon_number "23";
chr2	StringTie	exon	61533772	61533903	1000	-	.	gene_id "MSTRG.95559"; transcript_id "MSTRG.95559.100"; exon_number "24";
chr2	StringTie	exon	61534423	61536257	1000	-	.	gene_id "MSTRG.95559"; transcript_id "MSTRG.95559.100"; exon_number "25";
chr2	StringTie	transcript	61477901	61538692	1000	-	.	gene_id "MSTRG.95559"; transcript_id "MSTRG.95559.101";
chr2	StringTie	exon	61477901	61478966	1000	-	.	gene_id "MSTRG.95559"; transcript_id "MSTRG.95559.101"; exon_number "1";
chr2	StringTie	exon	61481185	61481281	1000	-	.	gene_id "MSTRG.95559"; transcript_id "MSTRG.95559.101"; exon_number "2";
chr2	StringTie	exon	61482380	61482539	1000	-	.	gene_id "MSTRG.95559"; transcript_id "MSTRG.95559.101"; exon_number "3";
chr2	StringTie	exon	61482957	61483091	1000	-	.	gene_id "MSTRG.95559"; transcript_id "MSTRG.95559.101"; exon_number "4";
chr2	StringTie	exon	61483937	61484105	1000	-	.	gene_id "MSTRG.95559"; transcript_id "MSTRG.95559.101"; exon_number "5";
chr2	StringTie	exon	61485768	61485962	1000	-	.	gene_id "MSTRG.95559"; transcript_id "MSTRG.95559.101"; exon_number "6";
chr2	StringTie	exon	61488165	61488271	1000	-	.	gene_id "MSTRG.95559"; transcript_id "MSTRG.95559.101"; exon_number "7";
chr2	StringTie	exon	61488588	61488771	1000	-	.	gene_id "MSTRG.95559"; transcript_id "MSTRG.95559.101"; exon_number "8";
chr2	StringTie	exon	61490553	61490776	1000	-	.	gene_id "MSTRG.95559"; transcript_id "MSTRG.95559.101"; exon_number "9";
chr2	StringTie	exon	61492035	61492198	1000	-	.	gene_id "MSTRG.95559"; transcript_id "MSTRG.95559.101"; exon_number "10";
chr2	StringTie	exon	61492325	61492481	1000	-	.	gene_id "MSTRG.95559"; transcript_id "MSTRG.95559.101"; exon_number "11";
chr2	StringTie	exon	61492567	61492748	1000	-	.	gene_id "MSTRG.95559"; transcript_id "MSTRG.95559.101"; exon_number "12";
chr2	StringTie	exon	61492915	61493053	1000	-	.	gene_id "MSTRG.95559"; transcript_id "MSTRG.95559.101"; exon_number "13";
chr2	StringTie	exon	61493894	61494091	1000	-	.	gene_id "MSTRG.95559"; transcript_id "MSTRG.95559.101"; exon_number "14";
chr2	StringTie	exon	61495455	61495613	1000	-	.	gene_id "MSTRG.95559"; transcript_id "MSTRG.95559.101"; exon_number "15";
chr2	StringTie	exon	61496879	61497007	1000	-	.	gene_id "MSTRG.95559"; transcript_id "MSTRG.95559.101"; exon_number "16";
chr2	StringTie	exon	61498673	61498792	1000	-	.	gene_id "MSTRG.95559"; transcript_id "MSTRG.95559.101"; exon_number "17";
chr2	StringTie	exon	61498865	61498913	1000	-	.	gene_id "MSTRG.95559"; transcript_id "MSTRG.95559.101"; exon_number "18";
chr2	StringTie	exon	61499713	61499894	1000	-	.	gene_id "MSTRG.95559"; transcript_id "MSTRG.95559.101"; exon_number "19";
chr2	StringTie	exon	61501996	61502040	1000	-	.	gene_id "MSTRG.95559"; transcript_id "MSTRG.95559.101"; exon_number "20";
chr2	StringTie	exon	61502249	61502310	1000	-	.	gene_id "MSTRG.95559"; transcript_id "MSTRG.95559.101"; exon_number "21";
chr2	StringTie	exon	61522611	61522683	1000	-	.	gene_id "MSTRG.95559"; transcript_id "MSTRG.95559.101"; exon_number "22";
chr2	StringTie	exon	61526420	61526521	1000	-	.	gene_id "MSTRG.95559"; transcript_id "MSTRG.95559.101"; exon_number "23";
chr2	StringTie	exon	61533772	61533903	1000	-	.	gene_id "MSTRG.95559"; transcript_id "MSTRG.95559.101"; exon_number "24";
chr2	StringTie	exon	61534558	61534678	1000	-	.	gene_id "MSTRG.95559"; transcript_id "MSTRG.95559.101"; exon_number "25";
chr2	StringTie	exon	61537562	61538692	1000	-	.	gene_id "MSTRG.95559"; transcript_id "MSTRG.95559.101"; exon_number "26";
chr2	StringTie	transcript	61477904	61538734	1000	-	.	gene_id "MSTRG.95559"; transcript_id "MSTRG.95559.102";
chr2	StringTie	exon	61477904	61478966	1000	-	.	gene_id "MSTRG.95559"; transcript_id "MSTRG.95559.102"; exon_number "1";
chr2	StringTie	exon	61481185	61481281	1000	-	.	gene_id "MSTRG.95559"; transcript_id "MSTRG.95559.102"; exon_number "2";
chr2	StringTie	exon	61482381	61482539	1000	-	.	gene_id "MSTRG.95559"; transcript_id "MSTRG.95559.102"; exon_number "3";
chr2	StringTie	exon	61482957	61483091	1000	-	.	gene_id "MSTRG.95559"; transcript_id "MSTRG.95559.102"; exon_number "4";
chr2	StringTie	exon	61483937	61484105	1000	-	.	gene_id "MSTRG.95559"; transcript_id "MSTRG.95559.102"; exon_number "5";
chr2	StringTie	exon	61485768	61485962	1000	-	.	gene_id "MSTRG.95559"; transcript_id "MSTRG.95559.102"; exon_number "6";
chr2	StringTie	exon	61488165	61488271	1000	-	.	gene_id "MSTRG.95559"; transcript_id "MSTRG.95559.102"; exon_number "7";
chr2	StringTie	exon	61488588	61488771	1000	-	.	gene_id "MSTRG.95559"; transcript_id "MSTRG.95559.102"; exon_number "8";
chr2	StringTie	exon	61490642	61490776	1000	-	.	gene_id "MSTRG.95559"; transcript_id "MSTRG.95559.102"; exon_number "9";
chr2	StringTie	exon	61492035	61492198	1000	-	.	gene_id "MSTRG.95559"; transcript_id "MSTRG.95559.102"; exon_number "10";
chr2	StringTie	exon	61492325	61492481	1000	-	.	gene_id "MSTRG.95559"; transcript_id "MSTRG.95559.102"; exon_number "11";
chr2	StringTie	exon	61492567	61493053	1000	-	.	gene_id "MSTRG.95559"; transcript_id "MSTRG.95559.102"; exon_number "12";
chr2	StringTie	exon	61493894	61494109	1000	-	.	gene_id "MSTRG.95559"; transcript_id "MSTRG.95559.102"; exon_number "13";
chr2	StringTie	exon	61495455	61495613	1000	-	.	gene_id "MSTRG.95559"; transcript_id "MSTRG.95559.102"; exon_number "14";
chr2	StringTie	exon	61496879	61497007	1000	-	.	gene_id "MSTRG.95559"; transcript_id "MSTRG.95559.102"; exon_number "15";
chr2	StringTie	exon	61498673	61498792	1000	-	.	gene_id "MSTRG.95559"; transcript_id "MSTRG.95559.102"; exon_number "16";
chr2	StringTie	exon	61498865	61498913	1000	-	.	gene_id "MSTRG.95559"; transcript_id "MSTRG.95559.102"; exon_number "17";
chr2	StringTie	exon	61499713	61499894	1000	-	.	gene_id "MSTRG.95559"; transcript_id "MSTRG.95559.102"; exon_number "18";
chr2	StringTie	exon	61501996	61502040	1000	-	.	gene_id "MSTRG.95559"; transcript_id "MSTRG.95559.102"; exon_number "19";
chr2	StringTie	exon	61502249	61502310	1000	-	.	gene_id "MSTRG.95559"; transcript_id "MSTRG.95559.102"; exon_number "20";
chr2	StringTie	exon	61522611	61522683	1000	-	.	gene_id "MSTRG.95559"; transcript_id "MSTRG.95559.102"; exon_number "21";
chr2	StringTie	exon	61526420	61526521	1000	-	.	gene_id "MSTRG.95559"; transcript_id "MSTRG.95559.102"; exon_number "22";
chr2	StringTie	exon	61533772	61533903	1000	-	.	gene_id "MSTRG.95559"; transcript_id "MSTRG.95559.102"; exon_number "23";
chr2	StringTie	exon	61534558	61534654	1000	-	.	gene_id "MSTRG.95559"; transcript_id "MSTRG.95559.102"; exon_number "24";
chr2	StringTie	exon	61537562	61538734	1000	-	.	gene_id "MSTRG.95559"; transcript_id "MSTRG.95559.102"; exon_number "25";
chr2	StringTie	transcript	61477909	61538818	1000	-	.	gene_id "MSTRG.95559"; transcript_id "MSTRG.95559.103";
chr2	StringTie	exon	61477909	61478966	1000	-	.	gene_id "MSTRG.95559"; transcript_id "MSTRG.95559.103"; exon_number "1";
chr2	StringTie	exon	61481185	61481281	1000	-	.	gene_id "MSTRG.95559"; transcript_id "MSTRG.95559.103"; exon_number "2";
chr2	StringTie	exon	61482380	61482539	1000	-	.	gene_id "MSTRG.95559"; transcript_id "MSTRG.95559.103"; exon_number "3";
chr2	StringTie	exon	61482957	61483091	1000	-	.	gene_id "MSTRG.95559"; transcript_id "MSTRG.95559.103"; exon_number "4";
chr2	StringTie	exon	61483937	61484105	1000	-	.	gene_id "MSTRG.95559"; transcript_id "MSTRG.95559.103"; exon_number "5";
chr2	StringTie	exon	61485768	61485962	1000	-	.	gene_id "MSTRG.95559"; transcript_id "MSTRG.95559.103"; exon_number "6";
chr2	StringTie	exon	61488165	61488271	1000	-	.	gene_id "MSTRG.95559"; transcript_id "MSTRG.95559.103"; exon_number "7";
chr2	StringTie	exon	61488588	61488771	1000	-	.	gene_id "MSTRG.95559"; transcript_id "MSTRG.95559.103"; exon_number "8";
chr2	StringTie	exon	61490642	61490776	1000	-	.	gene_id "MSTRG.95559"; transcript_id "MSTRG.95559.103"; exon_number "9";
chr2	StringTie	exon	61492035	61492196	1000	-	.	gene_id "MSTRG.95559"; transcript_id "MSTRG.95559.103"; exon_number "10";
chr2	StringTie	exon	61492325	61492481	1000	-	.	gene_id "MSTRG.95559"; transcript_id "MSTRG.95559.103"; exon_number "11";
chr2	StringTie	exon	61492567	61492748	1000	-	.	gene_id "MSTRG.95559"; transcript_id "MSTRG.95559.103"; exon_number "12";
chr2	StringTie	exon	61492915	61493053	1000	-	.	gene_id "MSTRG.95559"; transcript_id "MSTRG.95559.103"; exon_number "13";
chr2	StringTie	exon	61493894	61494091	1000	-	.	gene_id "MSTRG.95559"; transcript_id "MSTRG.95559.103"; exon_number "14";
chr2	StringTie	exon	61495455	61495613	1000	-	.	gene_id "MSTRG.95559"; transcript_id "MSTRG.95559.103"; exon_number "15";
chr2	StringTie	exon	61496879	61497007	1000	-	.	gene_id "MSTRG.95559"; transcript_id "MSTRG.95559.103"; exon_number "16";
chr2	StringTie	exon	61498673	61498792	1000	-	.	gene_id "MSTRG.95559"; transcript_id "MSTRG.95559.103"; exon_number "17";
chr2	StringTie	exon	61498865	61498913	1000	-	.	gene_id "MSTRG.95559"; transcript_id "MSTRG.95559.103"; exon_number "18";
chr2	StringTie	exon	61499713	61499894	1000	-	.	gene_id "MSTRG.95559"; transcript_id "MSTRG.95559.103"; exon_number "19";
chr2	StringTie	exon	61501996	61502040	1000	-	.	gene_id "MSTRG.95559"; transcript_id "MSTRG.95559.103"; exon_number "20";
chr2	StringTie	exon	61502249	61502310	1000	-	.	gene_id "MSTRG.95559"; transcript_id "MSTRG.95559.103"; exon_number "21";
chr2	StringTie	exon	61522611	61522683	1000	-	.	gene_id "MSTRG.95559"; transcript_id "MSTRG.95559.103"; exon_number "22";
chr2	StringTie	exon	61526420	61526521	1000	-	.	gene_id "MSTRG.95559"; transcript_id "MSTRG.95559.103"; exon_number "23";
chr2	StringTie	exon	61533772	61533903	1000	-	.	gene_id "MSTRG.95559"; transcript_id "MSTRG.95559.103"; exon_number "24";
chr2	StringTie	exon	61534558	61534678	1000	-	.	gene_id "MSTRG.95559"; transcript_id "MSTRG.95559.103"; exon_number "25";
chr2	StringTie	exon	61537562	61537587	1000	-	.	gene_id "MSTRG.95559"; transcript_id "MSTRG.95559.103"; exon_number "26";
chr2	StringTie	exon	61538138	61538818	1000	-	.	gene_id "MSTRG.95559"; transcript_id "MSTRG.95559.103"; exon_number "27";
chr2	StringTie	transcript	61477911	61498874	1000	-	.	gene_id "MSTRG.95559"; transcript_id "MSTRG.95559.104";
chr2	StringTie	exon	61477911	61478966	1000	-	.	gene_id "MSTRG.95559"; transcript_id "MSTRG.95559.104"; exon_number "1";
chr2	StringTie	exon	61481185	61481281	1000	-	.	gene_id "MSTRG.95559"; transcript_id "MSTRG.95559.104"; exon_number "2";
chr2	StringTie	exon	61482380	61482539	1000	-	.	gene_id "MSTRG.95559"; transcript_id "MSTRG.95559.104"; exon_number "3";
chr2	StringTie	exon	61482957	61483091	1000	-	.	gene_id "MSTRG.95559"; transcript_id "MSTRG.95559.104"; exon_number "4";
chr2	StringTie	exon	61483937	61484105	1000	-	.	gene_id "MSTRG.95559"; transcript_id "MSTRG.95559.104"; exon_number "5";
chr2	StringTie	exon	61485768	61485962	1000	-	.	gene_id "MSTRG.95559"; transcript_id "MSTRG.95559.104"; exon_number "6";
chr2	StringTie	exon	61488165	61488271	1000	-	.	gene_id "MSTRG.95559"; transcript_id "MSTRG.95559.104"; exon_number "7";
chr2	StringTie	exon	61488588	61488771	1000	-	.	gene_id "MSTRG.95559"; transcript_id "MSTRG.95559.104"; exon_number "8";
chr2	StringTie	exon	61490642	61490776	1000	-	.	gene_id "MSTRG.95559"; transcript_id "MSTRG.95559.104"; exon_number "9";
chr2	StringTie	exon	61492035	61492198	1000	-	.	gene_id "MSTRG.95559"; transcript_id "MSTRG.95559.104"; exon_number "10";
chr2	StringTie	exon	61492325	61492481	1000	-	.	gene_id "MSTRG.95559"; transcript_id "MSTRG.95559.104"; exon_number "11";
chr2	StringTie	exon	61492567	61492748	1000	-	.	gene_id "MSTRG.95559"; transcript_id "MSTRG.95559.104"; exon_number "12";
chr2	StringTie	exon	61492915	61493053	1000	-	.	gene_id "MSTRG.95559"; transcript_id "MSTRG.95559.104"; exon_number "13";
chr2	StringTie	exon	61495455	61495613	1000	-	.	gene_id "MSTRG.95559"; transcript_id "MSTRG.95559.104"; exon_number "14";
chr2	StringTie	exon	61496879	61497007	1000	-	.	gene_id "MSTRG.95559"; transcript_id "MSTRG.95559.104"; exon_number "15";
chr2	StringTie	exon	61498673	61498874	1000	-	.	gene_id "MSTRG.95559"; transcript_id "MSTRG.95559.104"; exon_number "16";
chr2	StringTie	transcript	61477911	61538626	1000	-	.	gene_id "MSTRG.95559"; transcript_id "MSTRG.95559.105";
chr2	StringTie	exon	61477911	61478966	1000	-	.	gene_id "MSTRG.95559"; transcript_id "MSTRG.95559.105"; exon_number "1";
chr2	StringTie	exon	61481185	61481281	1000	-	.	gene_id "MSTRG.95559"; transcript_id "MSTRG.95559.105"; exon_number "2";
chr2	StringTie	exon	61482380	61483091	1000	-	.	gene_id "MSTRG.95559"; transcript_id "MSTRG.95559.105"; exon_number "3";
chr2	StringTie	exon	61483937	61484105	1000	-	.	gene_id "MSTRG.95559"; transcript_id "MSTRG.95559.105"; exon_number "4";
chr2	StringTie	exon	61485768	61485962	1000	-	.	gene_id "MSTRG.95559"; transcript_id "MSTRG.95559.105"; exon_number "5";
chr2	StringTie	exon	61488165	61488271	1000	-	.	gene_id "MSTRG.95559"; transcript_id "MSTRG.95559.105"; exon_number "6";
chr2	StringTie	exon	61488588	61488771	1000	-	.	gene_id "MSTRG.95559"; transcript_id "MSTRG.95559.105"; exon_number "7";
chr2	StringTie	exon	61490642	61490776	1000	-	.	gene_id "MSTRG.95559"; transcript_id "MSTRG.95559.105"; exon_number "8";
chr2	StringTie	exon	61492035	61492196	1000	-	.	gene_id "MSTRG.95559"; transcript_id "MSTRG.95559.105"; exon_number "9";
chr2	StringTie	exon	61492325	61492481	1000	-	.	gene_id "MSTRG.95559"; transcript_id "MSTRG.95559.105"; exon_number "10";
chr2	StringTie	exon	61492567	61492748	1000	-	.	gene_id "MSTRG.95559"; transcript_id "MSTRG.95559.105"; exon_number "11";
chr2	StringTie	exon	61492915	61493053	1000	-	.	gene_id "MSTRG.95559"; transcript_id "MSTRG.95559.105"; exon_number "12";
chr2	StringTie	exon	61493894	61494091	1000	-	.	gene_id "MSTRG.95559"; transcript_id "MSTRG.95559.105"; exon_number "13";
chr2	StringTie	exon	61495455	61495613	1000	-	.	gene_id "MSTRG.95559"; transcript_id "MSTRG.95559.105"; exon_number "14";
chr2	StringTie	exon	61496879	61497007	1000	-	.	gene_id "MSTRG.95559"; transcript_id "MSTRG.95559.105"; exon_number "15";
chr2	StringTie	exon	61498673	61498792	1000	-	.	gene_id "MSTRG.95559"; transcript_id "MSTRG.95559.105"; exon_number "16";
chr2	StringTie	exon	61498865	61498913	1000	-	.	gene_id "MSTRG.95559"; transcript_id "MSTRG.95559.105"; exon_number "17";
chr2	StringTie	exon	61499713	61499894	1000	-	.	gene_id "MSTRG.95559"; transcript_id "MSTRG.95559.105"; exon_number "18";
chr2	StringTie	exon	61501996	61502040	1000	-	.	gene_id "MSTRG.95559"; transcript_id "MSTRG.95559.105"; exon_number "19";
chr2	StringTie	exon	61502249	61502310	1000	-	.	gene_id "MSTRG.95559"; transcript_id "MSTRG.95559.105"; exon_number "20";
chr2	StringTie	exon	61522611	61522683	1000	-	.	gene_id "MSTRG.95559"; transcript_id "MSTRG.95559.105"; exon_number "21";
chr2	StringTie	exon	61526420	61526521	1000	-	.	gene_id "MSTRG.95559"; transcript_id "MSTRG.95559.105"; exon_number "22";
chr2	StringTie	exon	61533772	61533903	1000	-	.	gene_id "MSTRG.95559"; transcript_id "MSTRG.95559.105"; exon_number "23";
chr2	StringTie	exon	61537562	61537587	1000	-	.	gene_id "MSTRG.95559"; transcript_id "MSTRG.95559.105"; exon_number "24";
chr2	StringTie	exon	61538492	61538626	1000	-	.	gene_id "MSTRG.95559"; transcript_id "MSTRG.95559.105"; exon_number "25";
chr2	StringTie	transcript	61477913	61538730	1000	-	.	gene_id "MSTRG.95559"; transcript_id "MSTRG.95559.106";
chr2	StringTie	exon	61477913	61478966	1000	-	.	gene_id "MSTRG.95559"; transcript_id "MSTRG.95559.106"; exon_number "1";
chr2	StringTie	exon	61481185	61481281	1000	-	.	gene_id "MSTRG.95559"; transcript_id "MSTRG.95559.106"; exon_number "2";
chr2	StringTie	exon	61482380	61482539	1000	-	.	gene_id "MSTRG.95559"; transcript_id "MSTRG.95559.106"; exon_number "3";
chr2	StringTie	exon	61482957	61483091	1000	-	.	gene_id "MSTRG.95559"; transcript_id "MSTRG.95559.106"; exon_number "4";
chr2	StringTie	exon	61483937	61484105	1000	-	.	gene_id "MSTRG.95559"; transcript_id "MSTRG.95559.106"; exon_number "5";
chr2	StringTie	exon	61485768	61485962	1000	-	.	gene_id "MSTRG.95559"; transcript_id "MSTRG.95559.106"; exon_number "6";
chr2	StringTie	exon	61488165	61488271	1000	-	.	gene_id "MSTRG.95559"; transcript_id "MSTRG.95559.106"; exon_number "7";
chr2	StringTie	exon	61488588	61488771	1000	-	.	gene_id "MSTRG.95559"; transcript_id "MSTRG.95559.106"; exon_number "8";
chr2	StringTie	exon	61490642	61490776	1000	-	.	gene_id "MSTRG.95559"; transcript_id "MSTRG.95559.106"; exon_number "9";
chr2	StringTie	exon	61492035	61492198	1000	-	.	gene_id "MSTRG.95559"; transcript_id "MSTRG.95559.106"; exon_number "10";
chr2	StringTie	exon	61492325	61492481	1000	-	.	gene_id "MSTRG.95559"; transcript_id "MSTRG.95559.106"; exon_number "11";
chr2	StringTie	exon	61492567	61492748	1000	-	.	gene_id "MSTRG.95559"; transcript_id "MSTRG.95559.106"; exon_number "12";
chr2	StringTie	exon	61492915	61493053	1000	-	.	gene_id "MSTRG.95559"; transcript_id "MSTRG.95559.106"; exon_number "13";
chr2	StringTie	exon	61493894	61494091	1000	-	.	gene_id "MSTRG.95559"; transcript_id "MSTRG.95559.106"; exon_number "14";
chr2	StringTie	exon	61495455	61495613	1000	-	.	gene_id "MSTRG.95559"; transcript_id "MSTRG.95559.106"; exon_number "15";
chr2	StringTie	exon	61496879	61497007	1000	-	.	gene_id "MSTRG.95559"; transcript_id "MSTRG.95559.106"; exon_number "16";
chr2	StringTie	exon	61498673	61498792	1000	-	.	gene_id "MSTRG.95559"; transcript_id "MSTRG.95559.106"; exon_number "17";
chr2	StringTie	exon	61498865	61498913	1000	-	.	gene_id "MSTRG.95559"; transcript_id "MSTRG.95559.106"; exon_number "18";
chr2	StringTie	exon	61499713	61499894	1000	-	.	gene_id "MSTRG.95559"; transcript_id "MSTRG.95559.106"; exon_number "19";
chr2	StringTie	exon	61501996	61502040	1000	-	.	gene_id "MSTRG.95559"; transcript_id "MSTRG.95559.106"; exon_number "20";
chr2	StringTie	exon	61502249	61502310	1000	-	.	gene_id "MSTRG.95559"; transcript_id "MSTRG.95559.106"; exon_number "21";
chr2	StringTie	exon	61522611	61522683	1000	-	.	gene_id "MSTRG.95559"; transcript_id "MSTRG.95559.106"; exon_number "22";
chr2	StringTie	exon	61526420	61526521	1000	-	.	gene_id "MSTRG.95559"; transcript_id "MSTRG.95559.106"; exon_number "23";
chr2	StringTie	exon	61533772	61533903	1000	-	.	gene_id "MSTRG.95559"; transcript_id "MSTRG.95559.106"; exon_number "24";
chr2	StringTie	exon	61537019	61538089	1000	-	.	gene_id "MSTRG.95559"; transcript_id "MSTRG.95559.106"; exon_number "25";
chr2	StringTie	exon	61538264	61538730	1000	-	.	gene_id "MSTRG.95559"; transcript_id "MSTRG.95559.106"; exon_number "26";
chr2	StringTie	transcript	61477913	61538706	1000	-	.	gene_id "MSTRG.95559"; transcript_id "MSTRG.95559.107";
chr2	StringTie	exon	61477913	61478966	1000	-	.	gene_id "MSTRG.95559"; transcript_id "MSTRG.95559.107"; exon_number "1";
chr2	StringTie	exon	61481185	61481281	1000	-	.	gene_id "MSTRG.95559"; transcript_id "MSTRG.95559.107"; exon_number "2";
chr2	StringTie	exon	61482380	61482539	1000	-	.	gene_id "MSTRG.95559"; transcript_id "MSTRG.95559.107"; exon_number "3";
chr2	StringTie	exon	61482957	61483091	1000	-	.	gene_id "MSTRG.95559"; transcript_id "MSTRG.95559.107"; exon_number "4";
chr2	StringTie	exon	61483937	61484105	1000	-	.	gene_id "MSTRG.95559"; transcript_id "MSTRG.95559.107"; exon_number "5";
chr2	StringTie	exon	61485768	61485962	1000	-	.	gene_id "MSTRG.95559"; transcript_id "MSTRG.95559.107"; exon_number "6";
chr2	StringTie	exon	61488165	61488271	1000	-	.	gene_id "MSTRG.95559"; transcript_id "MSTRG.95559.107"; exon_number "7";
chr2	StringTie	exon	61488588	61488771	1000	-	.	gene_id "MSTRG.95559"; transcript_id "MSTRG.95559.107"; exon_number "8";
chr2	StringTie	exon	61490642	61490776	1000	-	.	gene_id "MSTRG.95559"; transcript_id "MSTRG.95559.107"; exon_number "9";
chr2	StringTie	exon	61492035	61492198	1000	-	.	gene_id "MSTRG.95559"; transcript_id "MSTRG.95559.107"; exon_number "10";
chr2	StringTie	exon	61492325	61492481	1000	-	.	gene_id "MSTRG.95559"; transcript_id "MSTRG.95559.107"; exon_number "11";
chr2	StringTie	exon	61492567	61492748	1000	-	.	gene_id "MSTRG.95559"; transcript_id "MSTRG.95559.107"; exon_number "12";
chr2	StringTie	exon	61492915	61493053	1000	-	.	gene_id "MSTRG.95559"; transcript_id "MSTRG.95559.107"; exon_number "13";
chr2	StringTie	exon	61493894	61494091	1000	-	.	gene_id "MSTRG.95559"; transcript_id "MSTRG.95559.107"; exon_number "14";
chr2	StringTie	exon	61495455	61495613	1000	-	.	gene_id "MSTRG.95559"; transcript_id "MSTRG.95559.107"; exon_number "15";
chr2	StringTie	exon	61496879	61497007	1000	-	.	gene_id "MSTRG.95559"; transcript_id "MSTRG.95559.107"; exon_number "16";
chr2	StringTie	exon	61498673	61498792	1000	-	.	gene_id "MSTRG.95559"; transcript_id "MSTRG.95559.107"; exon_number "17";
chr2	StringTie	exon	61498865	61498913	1000	-	.	gene_id "MSTRG.95559"; transcript_id "MSTRG.95559.107"; exon_number "18";
chr2	StringTie	exon	61499713	61499894	1000	-	.	gene_id "MSTRG.95559"; transcript_id "MSTRG.95559.107"; exon_number "19";
chr2	StringTie	exon	61501996	61502040	1000	-	.	gene_id "MSTRG.95559"; transcript_id "MSTRG.95559.107"; exon_number "20";
chr2	StringTie	exon	61502249	61502310	1000	-	.	gene_id "MSTRG.95559"; transcript_id "MSTRG.95559.107"; exon_number "21";
chr2	StringTie	exon	61522611	61522683	1000	-	.	gene_id "MSTRG.95559"; transcript_id "MSTRG.95559.107"; exon_number "22";
chr2	StringTie	exon	61525492	61525559	1000	-	.	gene_id "MSTRG.95559"; transcript_id "MSTRG.95559.107"; exon_number "23";
chr2	StringTie	exon	61526420	61526521	1000	-	.	gene_id "MSTRG.95559"; transcript_id "MSTRG.95559.107"; exon_number "24";
chr2	StringTie	exon	61533772	61534678	1000	-	.	gene_id "MSTRG.95559"; transcript_id "MSTRG.95559.107"; exon_number "25";
chr2	StringTie	exon	61537562	61538706	1000	-	.	gene_id "MSTRG.95559"; transcript_id "MSTRG.95559.107"; exon_number "26";
chr2	StringTie	transcript	61477913	61537248	1000	-	.	gene_id "MSTRG.95559"; transcript_id "MSTRG.95559.108";
chr2	StringTie	exon	61477913	61478966	1000	-	.	gene_id "MSTRG.95559"; transcript_id "MSTRG.95559.108"; exon_number "1";
chr2	StringTie	exon	61481185	61481281	1000	-	.	gene_id "MSTRG.95559"; transcript_id "MSTRG.95559.108"; exon_number "2";
chr2	StringTie	exon	61482380	61482539	1000	-	.	gene_id "MSTRG.95559"; transcript_id "MSTRG.95559.108"; exon_number "3";
chr2	StringTie	exon	61482957	61483091	1000	-	.	gene_id "MSTRG.95559"; transcript_id "MSTRG.95559.108"; exon_number "4";
chr2	StringTie	exon	61483937	61484105	1000	-	.	gene_id "MSTRG.95559"; transcript_id "MSTRG.95559.108"; exon_number "5";
chr2	StringTie	exon	61485768	61485962	1000	-	.	gene_id "MSTRG.95559"; transcript_id "MSTRG.95559.108"; exon_number "6";
chr2	StringTie	exon	61488165	61488271	1000	-	.	gene_id "MSTRG.95559"; transcript_id "MSTRG.95559.108"; exon_number "7";
chr2	StringTie	exon	61488588	61488771	1000	-	.	gene_id "MSTRG.95559"; transcript_id "MSTRG.95559.108"; exon_number "8";
chr2	StringTie	exon	61490642	61490776	1000	-	.	gene_id "MSTRG.95559"; transcript_id "MSTRG.95559.108"; exon_number "9";
chr2	StringTie	exon	61492035	61492198	1000	-	.	gene_id "MSTRG.95559"; transcript_id "MSTRG.95559.108"; exon_number "10";
chr2	StringTie	exon	61492325	61492481	1000	-	.	gene_id "MSTRG.95559"; transcript_id "MSTRG.95559.108"; exon_number "11";
chr2	StringTie	exon	61492567	61492748	1000	-	.	gene_id "MSTRG.95559"; transcript_id "MSTRG.95559.108"; exon_number "12";
chr2	StringTie	exon	61492915	61493053	1000	-	.	gene_id "MSTRG.95559"; transcript_id "MSTRG.95559.108"; exon_number "13";
chr2	StringTie	exon	61493894	61494091	1000	-	.	gene_id "MSTRG.95559"; transcript_id "MSTRG.95559.108"; exon_number "14";
chr2	StringTie	exon	61495455	61495613	1000	-	.	gene_id "MSTRG.95559"; transcript_id "MSTRG.95559.108"; exon_number "15";
chr2	StringTie	exon	61496879	61497007	1000	-	.	gene_id "MSTRG.95559"; transcript_id "MSTRG.95559.108"; exon_number "16";
chr2	StringTie	exon	61498673	61498792	1000	-	.	gene_id "MSTRG.95559"; transcript_id "MSTRG.95559.108"; exon_number "17";
chr2	StringTie	exon	61498865	61498913	1000	-	.	gene_id "MSTRG.95559"; transcript_id "MSTRG.95559.108"; exon_number "18";
chr2	StringTie	exon	61499713	61499894	1000	-	.	gene_id "MSTRG.95559"; transcript_id "MSTRG.95559.108"; exon_number "19";
chr2	StringTie	exon	61501996	61502040	1000	-	.	gene_id "MSTRG.95559"; transcript_id "MSTRG.95559.108"; exon_number "20";
chr2	StringTie	exon	61502249	61502310	1000	-	.	gene_id "MSTRG.95559"; transcript_id "MSTRG.95559.108"; exon_number "21";
chr2	StringTie	exon	61522611	61522683	1000	-	.	gene_id "MSTRG.95559"; transcript_id "MSTRG.95559.108"; exon_number "22";
chr2	StringTie	exon	61525492	61525559	1000	-	.	gene_id "MSTRG.95559"; transcript_id "MSTRG.95559.108"; exon_number "23";
chr2	StringTie	exon	61526420	61526521	1000	-	.	gene_id "MSTRG.95559"; transcript_id "MSTRG.95559.108"; exon_number "24";
chr2	StringTie	exon	61533772	61533903	1000	-	.	gene_id "MSTRG.95559"; transcript_id "MSTRG.95559.108"; exon_number "25";
chr2	StringTie	exon	61534558	61537248	1000	-	.	gene_id "MSTRG.95559"; transcript_id "MSTRG.95559.108"; exon_number "26";
chr2	StringTie	transcript	61477913	61538764	1000	-	.	gene_id "MSTRG.95559"; transcript_id "MSTRG.95559.109";
chr2	StringTie	exon	61477913	61478966	1000	-	.	gene_id "MSTRG.95559"; transcript_id "MSTRG.95559.109"; exon_number "1";
chr2	StringTie	exon	61481185	61481281	1000	-	.	gene_id "MSTRG.95559"; transcript_id "MSTRG.95559.109"; exon_number "2";
chr2	StringTie	exon	61482380	61482539	1000	-	.	gene_id "MSTRG.95559"; transcript_id "MSTRG.95559.109"; exon_number "3";
chr2	StringTie	exon	61482957	61483091	1000	-	.	gene_id "MSTRG.95559"; transcript_id "MSTRG.95559.109"; exon_number "4";
chr2	StringTie	exon	61483937	61484105	1000	-	.	gene_id "MSTRG.95559"; transcript_id "MSTRG.95559.109"; exon_number "5";
chr2	StringTie	exon	61485768	61485962	1000	-	.	gene_id "MSTRG.95559"; transcript_id "MSTRG.95559.109"; exon_number "6";
chr2	StringTie	exon	61488165	61488271	1000	-	.	gene_id "MSTRG.95559"; transcript_id "MSTRG.95559.109"; exon_number "7";
chr2	StringTie	exon	61488588	61488771	1000	-	.	gene_id "MSTRG.95559"; transcript_id "MSTRG.95559.109"; exon_number "8";
chr2	StringTie	exon	61490642	61490776	1000	-	.	gene_id "MSTRG.95559"; transcript_id "MSTRG.95559.109"; exon_number "9";
chr2	StringTie	exon	61492035	61492198	1000	-	.	gene_id "MSTRG.95559"; transcript_id "MSTRG.95559.109"; exon_number "10";
chr2	StringTie	exon	61492325	61492481	1000	-	.	gene_id "MSTRG.95559"; transcript_id "MSTRG.95559.109"; exon_number "11";
chr2	StringTie	exon	61492567	61492721	1000	-	.	gene_id "MSTRG.95559"; transcript_id "MSTRG.95559.109"; exon_number "12";
chr2	StringTie	exon	61492915	61493053	1000	-	.	gene_id "MSTRG.95559"; transcript_id "MSTRG.95559.109"; exon_number "13";
chr2	StringTie	exon	61493894	61494091	1000	-	.	gene_id "MSTRG.95559"; transcript_id "MSTRG.95559.109"; exon_number "14";
chr2	StringTie	exon	61495455	61495613	1000	-	.	gene_id "MSTRG.95559"; transcript_id "MSTRG.95559.109"; exon_number "15";
chr2	StringTie	exon	61496879	61497007	1000	-	.	gene_id "MSTRG.95559"; transcript_id "MSTRG.95559.109"; exon_number "16";
chr2	StringTie	exon	61498673	61498792	1000	-	.	gene_id "MSTRG.95559"; transcript_id "MSTRG.95559.109"; exon_number "17";
chr2	StringTie	exon	61498865	61498913	1000	-	.	gene_id "MSTRG.95559"; transcript_id "MSTRG.95559.109"; exon_number "18";
chr2	StringTie	exon	61499713	61499894	1000	-	.	gene_id "MSTRG.95559"; transcript_id "MSTRG.95559.109"; exon_number "19";
chr2	StringTie	exon	61501996	61502040	1000	-	.	gene_id "MSTRG.95559"; transcript_id "MSTRG.95559.109"; exon_number "20";
chr2	StringTie	exon	61502249	61502310	1000	-	.	gene_id "MSTRG.95559"; transcript_id "MSTRG.95559.109"; exon_number "21";
chr2	StringTie	exon	61522611	61522683	1000	-	.	gene_id "MSTRG.95559"; transcript_id "MSTRG.95559.109"; exon_number "22";
chr2	StringTie	exon	61525270	61525333	1000	-	.	gene_id "MSTRG.95559"; transcript_id "MSTRG.95559.109"; exon_number "23";
chr2	StringTie	exon	61526420	61526521	1000	-	.	gene_id "MSTRG.95559"; transcript_id "MSTRG.95559.109"; exon_number "24";
chr2	StringTie	exon	61533772	61533903	1000	-	.	gene_id "MSTRG.95559"; transcript_id "MSTRG.95559.109"; exon_number "25";
chr2	StringTie	exon	61534558	61534654	1000	-	.	gene_id "MSTRG.95559"; transcript_id "MSTRG.95559.109"; exon_number "26";
chr2	StringTie	exon	61537562	61538764	1000	-	.	gene_id "MSTRG.95559"; transcript_id "MSTRG.95559.109"; exon_number "27";
chr2	StringTie	transcript	61187459	61420833	1000	-	.	gene_id "MSTRG.95559"; transcript_id "MSTRG.95559.11";
chr2	StringTie	exon	61187459	61188709	1000	-	.	gene_id "MSTRG.95559"; transcript_id "MSTRG.95559.11"; exon_number "1";
chr2	StringTie	exon	61188910	61189069	1000	-	.	gene_id "MSTRG.95559"; transcript_id "MSTRG.95559.11"; exon_number "2";
chr2	StringTie	exon	61190271	61190414	1000	-	.	gene_id "MSTRG.95559"; transcript_id "MSTRG.95559.11"; exon_number "3";
chr2	StringTie	exon	61190518	61190658	1000	-	.	gene_id "MSTRG.95559"; transcript_id "MSTRG.95559.11"; exon_number "4";
chr2	StringTie	exon	61192901	61192980	1000	-	.	gene_id "MSTRG.95559"; transcript_id "MSTRG.95559.11"; exon_number "5";
chr2	StringTie	exon	61203140	61203263	1000	-	.	gene_id "MSTRG.95559"; transcript_id "MSTRG.95559.11"; exon_number "6";
chr2	StringTie	exon	61204256	61204380	1000	-	.	gene_id "MSTRG.95559"; transcript_id "MSTRG.95559.11"; exon_number "7";
chr2	StringTie	exon	61204497	61204601	1000	-	.	gene_id "MSTRG.95559"; transcript_id "MSTRG.95559.11"; exon_number "8";
chr2	StringTie	exon	61206017	61206124	1000	-	.	gene_id "MSTRG.95559"; transcript_id "MSTRG.95559.11"; exon_number "9";
chr2	StringTie	exon	61206760	61206886	1000	-	.	gene_id "MSTRG.95559"; transcript_id "MSTRG.95559.11"; exon_number "10";
chr2	StringTie	exon	61208899	61208968	1000	-	.	gene_id "MSTRG.95559"; transcript_id "MSTRG.95559.11"; exon_number "11";
chr2	StringTie	exon	61211772	61211929	1000	-	.	gene_id "MSTRG.95559"; transcript_id "MSTRG.95559.11"; exon_number "12";
chr2	StringTie	exon	61214060	61214694	1000	-	.	gene_id "MSTRG.95559"; transcript_id "MSTRG.95559.11"; exon_number "13";
chr2	StringTie	exon	61220310	61220457	1000	-	.	gene_id "MSTRG.95559"; transcript_id "MSTRG.95559.11"; exon_number "14";
chr2	StringTie	exon	61221502	61221606	1000	-	.	gene_id "MSTRG.95559"; transcript_id "MSTRG.95559.11"; exon_number "15";
chr2	StringTie	exon	61222619	61222663	1000	-	.	gene_id "MSTRG.95559"; transcript_id "MSTRG.95559.11"; exon_number "16";
chr2	StringTie	exon	61223060	61223164	1000	-	.	gene_id "MSTRG.95559"; transcript_id "MSTRG.95559.11"; exon_number "17";
chr2	StringTie	exon	61223248	61223296	1000	-	.	gene_id "MSTRG.95559"; transcript_id "MSTRG.95559.11"; exon_number "18";
chr2	StringTie	exon	61227067	61227218	1000	-	.	gene_id "MSTRG.95559"; transcript_id "MSTRG.95559.11"; exon_number "19";
chr2	StringTie	exon	61228645	61228719	1000	-	.	gene_id "MSTRG.95559"; transcript_id "MSTRG.95559.11"; exon_number "20";
chr2	StringTie	exon	61228827	61228995	1000	-	.	gene_id "MSTRG.95559"; transcript_id "MSTRG.95559.11"; exon_number "21";
chr2	StringTie	exon	61229548	61229633	1000	-	.	gene_id "MSTRG.95559"; transcript_id "MSTRG.95559.11"; exon_number "22";
chr2	StringTie	exon	61232452	61232532	1000	-	.	gene_id "MSTRG.95559"; transcript_id "MSTRG.95559.11"; exon_number "23";
chr2	StringTie	exon	61235845	61235910	1000	-	.	gene_id "MSTRG.95559"; transcript_id "MSTRG.95559.11"; exon_number "24";
chr2	StringTie	exon	61236026	61236073	1000	-	.	gene_id "MSTRG.95559"; transcript_id "MSTRG.95559.11"; exon_number "25";
chr2	StringTie	exon	61236161	61236236	1000	-	.	gene_id "MSTRG.95559"; transcript_id "MSTRG.95559.11"; exon_number "26";
chr2	StringTie	exon	61236325	61236389	1000	-	.	gene_id "MSTRG.95559"; transcript_id "MSTRG.95559.11"; exon_number "27";
chr2	StringTie	exon	61241560	61241655	1000	-	.	gene_id "MSTRG.95559"; transcript_id "MSTRG.95559.11"; exon_number "28";
chr2	StringTie	exon	61241766	61241819	1000	-	.	gene_id "MSTRG.95559"; transcript_id "MSTRG.95559.11"; exon_number "29";
chr2	StringTie	exon	61245210	61245288	1000	-	.	gene_id "MSTRG.95559"; transcript_id "MSTRG.95559.11"; exon_number "30";
chr2	StringTie	exon	61246324	61246477	1000	-	.	gene_id "MSTRG.95559"; transcript_id "MSTRG.95559.11"; exon_number "31";
chr2	StringTie	exon	61248511	61248683	1000	-	.	gene_id "MSTRG.95559"; transcript_id "MSTRG.95559.11"; exon_number "32";
chr2	StringTie	exon	61256384	61256478	1000	-	.	gene_id "MSTRG.95559"; transcript_id "MSTRG.95559.11"; exon_number "33";
chr2	StringTie	exon	61256873	61256950	1000	-	.	gene_id "MSTRG.95559"; transcript_id "MSTRG.95559.11"; exon_number "34";
chr2	StringTie	exon	61257052	61257108	1000	-	.	gene_id "MSTRG.95559"; transcript_id "MSTRG.95559.11"; exon_number "35";
chr2	StringTie	exon	61257204	61257350	1000	-	.	gene_id "MSTRG.95559"; transcript_id "MSTRG.95559.11"; exon_number "36";
chr2	StringTie	exon	61259711	61259776	1000	-	.	gene_id "MSTRG.95559"; transcript_id "MSTRG.95559.11"; exon_number "37";
chr2	StringTie	exon	61265397	61265557	1000	-	.	gene_id "MSTRG.95559"; transcript_id "MSTRG.95559.11"; exon_number "38";
chr2	StringTie	exon	61265984	61266167	1000	-	.	gene_id "MSTRG.95559"; transcript_id "MSTRG.95559.11"; exon_number "39";
chr2	StringTie	exon	61278165	61278285	1000	-	.	gene_id "MSTRG.95559"; transcript_id "MSTRG.95559.11"; exon_number "40";
chr2	StringTie	exon	61278388	61278443	1000	-	.	gene_id "MSTRG.95559"; transcript_id "MSTRG.95559.11"; exon_number "41";
chr2	StringTie	exon	61280244	61280348	1000	-	.	gene_id "MSTRG.95559"; transcript_id "MSTRG.95559.11"; exon_number "42";
chr2	StringTie	exon	61281090	61281242	1000	-	.	gene_id "MSTRG.95559"; transcript_id "MSTRG.95559.11"; exon_number "43";
chr2	StringTie	exon	61283145	61283269	1000	-	.	gene_id "MSTRG.95559"; transcript_id "MSTRG.95559.11"; exon_number "44";
chr2	StringTie	exon	61283409	61283449	1000	-	.	gene_id "MSTRG.95559"; transcript_id "MSTRG.95559.11"; exon_number "45";
chr2	StringTie	exon	61284875	61284957	1000	-	.	gene_id "MSTRG.95559"; transcript_id "MSTRG.95559.11"; exon_number "46";
chr2	StringTie	exon	61288677	61288877	1000	-	.	gene_id "MSTRG.95559"; transcript_id "MSTRG.95559.11"; exon_number "47";
chr2	StringTie	exon	61293464	61293550	1000	-	.	gene_id "MSTRG.95559"; transcript_id "MSTRG.95559.11"; exon_number "48";
chr2	StringTie	exon	61294949	61295032	1000	-	.	gene_id "MSTRG.95559"; transcript_id "MSTRG.95559.11"; exon_number "49";
chr2	StringTie	exon	61295168	61295290	1000	-	.	gene_id "MSTRG.95559"; transcript_id "MSTRG.95559.11"; exon_number "50";
chr2	StringTie	exon	61296800	61296925	1000	-	.	gene_id "MSTRG.95559"; transcript_id "MSTRG.95559.11"; exon_number "51";
chr2	StringTie	exon	61300951	61301160	1000	-	.	gene_id "MSTRG.95559"; transcript_id "MSTRG.95559.11"; exon_number "52";
chr2	StringTie	exon	61301354	61301454	1000	-	.	gene_id "MSTRG.95559"; transcript_id "MSTRG.95559.11"; exon_number "53";
chr2	StringTie	exon	61311540	61311687	1000	-	.	gene_id "MSTRG.95559"; transcript_id "MSTRG.95559.11"; exon_number "54";
chr2	StringTie	exon	61311784	61311910	1000	-	.	gene_id "MSTRG.95559"; transcript_id "MSTRG.95559.11"; exon_number "55";
chr2	StringTie	exon	61314585	61314744	1000	-	.	gene_id "MSTRG.95559"; transcript_id "MSTRG.95559.11"; exon_number "56";
chr2	StringTie	exon	61314875	61314974	1000	-	.	gene_id "MSTRG.95559"; transcript_id "MSTRG.95559.11"; exon_number "57";
chr2	StringTie	exon	61317654	61317767	1000	-	.	gene_id "MSTRG.95559"; transcript_id "MSTRG.95559.11"; exon_number "58";
chr2	StringTie	exon	61319173	61319327	1000	-	.	gene_id "MSTRG.95559"; transcript_id "MSTRG.95559.11"; exon_number "59";
chr2	StringTie	exon	61325375	61325457	1000	-	.	gene_id "MSTRG.95559"; transcript_id "MSTRG.95559.11"; exon_number "60";
chr2	StringTie	exon	61331276	61331371	1000	-	.	gene_id "MSTRG.95559"; transcript_id "MSTRG.95559.11"; exon_number "61";
chr2	StringTie	exon	61333882	61333971	1000	-	.	gene_id "MSTRG.95559"; transcript_id "MSTRG.95559.11"; exon_number "62";
chr2	StringTie	exon	61339351	61339478	1000	-	.	gene_id "MSTRG.95559"; transcript_id "MSTRG.95559.11"; exon_number "63";
chr2	StringTie	exon	61339566	61339681	1000	-	.	gene_id "MSTRG.95559"; transcript_id "MSTRG.95559.11"; exon_number "64";
chr2	StringTie	exon	61343815	61344029	1000	-	.	gene_id "MSTRG.95559"; transcript_id "MSTRG.95559.11"; exon_number "65";
chr2	StringTie	exon	61347870	61348480	1000	-	.	gene_id "MSTRG.95559"; transcript_id "MSTRG.95559.11"; exon_number "66";
chr2	StringTie	exon	61348756	61348886	1000	-	.	gene_id "MSTRG.95559"; transcript_id "MSTRG.95559.11"; exon_number "67";
chr2	StringTie	exon	61349250	61349285	1000	-	.	gene_id "MSTRG.95559"; transcript_id "MSTRG.95559.11"; exon_number "68";
chr2	StringTie	exon	61350260	61350389	1000	-	.	gene_id "MSTRG.95559"; transcript_id "MSTRG.95559.11"; exon_number "69";
chr2	StringTie	exon	61350568	61350693	1000	-	.	gene_id "MSTRG.95559"; transcript_id "MSTRG.95559.11"; exon_number "70";
chr2	StringTie	exon	61370321	61370413	1000	-	.	gene_id "MSTRG.95559"; transcript_id "MSTRG.95559.11"; exon_number "71";
chr2	StringTie	exon	61370498	61370579	1000	-	.	gene_id "MSTRG.95559"; transcript_id "MSTRG.95559.11"; exon_number "72";
chr2	StringTie	exon	61378363	61378424	1000	-	.	gene_id "MSTRG.95559"; transcript_id "MSTRG.95559.11"; exon_number "73";
chr2	StringTie	exon	61380169	61380361	1000	-	.	gene_id "MSTRG.95559"; transcript_id "MSTRG.95559.11"; exon_number "74";
chr2	StringTie	exon	61383269	61383336	1000	-	.	gene_id "MSTRG.95559"; transcript_id "MSTRG.95559.11"; exon_number "75";
chr2	StringTie	exon	61394853	61395002	1000	-	.	gene_id "MSTRG.95559"; transcript_id "MSTRG.95559.11"; exon_number "76";
chr2	StringTie	exon	61395183	61395233	1000	-	.	gene_id "MSTRG.95559"; transcript_id "MSTRG.95559.11"; exon_number "77";
chr2	StringTie	exon	61405708	61406128	1000	-	.	gene_id "MSTRG.95559"; transcript_id "MSTRG.95559.11"; exon_number "78";
chr2	StringTie	exon	61420746	61420833	1000	-	.	gene_id "MSTRG.95559"; transcript_id "MSTRG.95559.11"; exon_number "79";
chr2	StringTie	transcript	61477915	61538703	1000	-	.	gene_id "MSTRG.95559"; transcript_id "MSTRG.95559.110";
chr2	StringTie	exon	61477915	61478966	1000	-	.	gene_id "MSTRG.95559"; transcript_id "MSTRG.95559.110"; exon_number "1";
chr2	StringTie	exon	61481185	61481281	1000	-	.	gene_id "MSTRG.95559"; transcript_id "MSTRG.95559.110"; exon_number "2";
chr2	StringTie	exon	61482380	61482539	1000	-	.	gene_id "MSTRG.95559"; transcript_id "MSTRG.95559.110"; exon_number "3";
chr2	StringTie	exon	61482957	61483091	1000	-	.	gene_id "MSTRG.95559"; transcript_id "MSTRG.95559.110"; exon_number "4";
chr2	StringTie	exon	61483937	61484105	1000	-	.	gene_id "MSTRG.95559"; transcript_id "MSTRG.95559.110"; exon_number "5";
chr2	StringTie	exon	61485768	61485962	1000	-	.	gene_id "MSTRG.95559"; transcript_id "MSTRG.95559.110"; exon_number "6";
chr2	StringTie	exon	61488165	61488271	1000	-	.	gene_id "MSTRG.95559"; transcript_id "MSTRG.95559.110"; exon_number "7";
chr2	StringTie	exon	61488588	61488771	1000	-	.	gene_id "MSTRG.95559"; transcript_id "MSTRG.95559.110"; exon_number "8";
chr2	StringTie	exon	61490642	61490776	1000	-	.	gene_id "MSTRG.95559"; transcript_id "MSTRG.95559.110"; exon_number "9";
chr2	StringTie	exon	61492035	61492198	1000	-	.	gene_id "MSTRG.95559"; transcript_id "MSTRG.95559.110"; exon_number "10";
chr2	StringTie	exon	61492325	61492481	1000	-	.	gene_id "MSTRG.95559"; transcript_id "MSTRG.95559.110"; exon_number "11";
chr2	StringTie	exon	61492567	61492748	1000	-	.	gene_id "MSTRG.95559"; transcript_id "MSTRG.95559.110"; exon_number "12";
chr2	StringTie	exon	61492915	61493053	1000	-	.	gene_id "MSTRG.95559"; transcript_id "MSTRG.95559.110"; exon_number "13";
chr2	StringTie	exon	61493894	61494091	1000	-	.	gene_id "MSTRG.95559"; transcript_id "MSTRG.95559.110"; exon_number "14";
chr2	StringTie	exon	61495455	61495613	1000	-	.	gene_id "MSTRG.95559"; transcript_id "MSTRG.95559.110"; exon_number "15";
chr2	StringTie	exon	61496879	61497007	1000	-	.	gene_id "MSTRG.95559"; transcript_id "MSTRG.95559.110"; exon_number "16";
chr2	StringTie	exon	61498673	61498792	1000	-	.	gene_id "MSTRG.95559"; transcript_id "MSTRG.95559.110"; exon_number "17";
chr2	StringTie	exon	61498865	61498913	1000	-	.	gene_id "MSTRG.95559"; transcript_id "MSTRG.95559.110"; exon_number "18";
chr2	StringTie	exon	61499713	61499894	1000	-	.	gene_id "MSTRG.95559"; transcript_id "MSTRG.95559.110"; exon_number "19";
chr2	StringTie	exon	61501996	61502040	1000	-	.	gene_id "MSTRG.95559"; transcript_id "MSTRG.95559.110"; exon_number "20";
chr2	StringTie	exon	61502249	61502310	1000	-	.	gene_id "MSTRG.95559"; transcript_id "MSTRG.95559.110"; exon_number "21";
chr2	StringTie	exon	61522611	61522683	1000	-	.	gene_id "MSTRG.95559"; transcript_id "MSTRG.95559.110"; exon_number "22";
chr2	StringTie	exon	61525492	61526521	1000	-	.	gene_id "MSTRG.95559"; transcript_id "MSTRG.95559.110"; exon_number "23";
chr2	StringTie	exon	61533772	61533903	1000	-	.	gene_id "MSTRG.95559"; transcript_id "MSTRG.95559.110"; exon_number "24";
chr2	StringTie	exon	61534558	61536967	1000	-	.	gene_id "MSTRG.95559"; transcript_id "MSTRG.95559.110"; exon_number "25";
chr2	StringTie	exon	61537562	61538703	1000	-	.	gene_id "MSTRG.95559"; transcript_id "MSTRG.95559.110"; exon_number "26";
chr2	StringTie	transcript	61477915	61538687	1000	-	.	gene_id "MSTRG.95559"; transcript_id "MSTRG.95559.111";
chr2	StringTie	exon	61477915	61478966	1000	-	.	gene_id "MSTRG.95559"; transcript_id "MSTRG.95559.111"; exon_number "1";
chr2	StringTie	exon	61481185	61481281	1000	-	.	gene_id "MSTRG.95559"; transcript_id "MSTRG.95559.111"; exon_number "2";
chr2	StringTie	exon	61482380	61482539	1000	-	.	gene_id "MSTRG.95559"; transcript_id "MSTRG.95559.111"; exon_number "3";
chr2	StringTie	exon	61482957	61483091	1000	-	.	gene_id "MSTRG.95559"; transcript_id "MSTRG.95559.111"; exon_number "4";
chr2	StringTie	exon	61483937	61484105	1000	-	.	gene_id "MSTRG.95559"; transcript_id "MSTRG.95559.111"; exon_number "5";
chr2	StringTie	exon	61485768	61485962	1000	-	.	gene_id "MSTRG.95559"; transcript_id "MSTRG.95559.111"; exon_number "6";
chr2	StringTie	exon	61488165	61488271	1000	-	.	gene_id "MSTRG.95559"; transcript_id "MSTRG.95559.111"; exon_number "7";
chr2	StringTie	exon	61488588	61488771	1000	-	.	gene_id "MSTRG.95559"; transcript_id "MSTRG.95559.111"; exon_number "8";
chr2	StringTie	exon	61490642	61490776	1000	-	.	gene_id "MSTRG.95559"; transcript_id "MSTRG.95559.111"; exon_number "9";
chr2	StringTie	exon	61492035	61492198	1000	-	.	gene_id "MSTRG.95559"; transcript_id "MSTRG.95559.111"; exon_number "10";
chr2	StringTie	exon	61492325	61492481	1000	-	.	gene_id "MSTRG.95559"; transcript_id "MSTRG.95559.111"; exon_number "11";
chr2	StringTie	exon	61492567	61492748	1000	-	.	gene_id "MSTRG.95559"; transcript_id "MSTRG.95559.111"; exon_number "12";
chr2	StringTie	exon	61492915	61493053	1000	-	.	gene_id "MSTRG.95559"; transcript_id "MSTRG.95559.111"; exon_number "13";
chr2	StringTie	exon	61493894	61494091	1000	-	.	gene_id "MSTRG.95559"; transcript_id "MSTRG.95559.111"; exon_number "14";
chr2	StringTie	exon	61495455	61495613	1000	-	.	gene_id "MSTRG.95559"; transcript_id "MSTRG.95559.111"; exon_number "15";
chr2	StringTie	exon	61496879	61497007	1000	-	.	gene_id "MSTRG.95559"; transcript_id "MSTRG.95559.111"; exon_number "16";
chr2	StringTie	exon	61498673	61498792	1000	-	.	gene_id "MSTRG.95559"; transcript_id "MSTRG.95559.111"; exon_number "17";
chr2	StringTie	exon	61498865	61498913	1000	-	.	gene_id "MSTRG.95559"; transcript_id "MSTRG.95559.111"; exon_number "18";
chr2	StringTie	exon	61499713	61499894	1000	-	.	gene_id "MSTRG.95559"; transcript_id "MSTRG.95559.111"; exon_number "19";
chr2	StringTie	exon	61501996	61502040	1000	-	.	gene_id "MSTRG.95559"; transcript_id "MSTRG.95559.111"; exon_number "20";
chr2	StringTie	exon	61502249	61502310	1000	-	.	gene_id "MSTRG.95559"; transcript_id "MSTRG.95559.111"; exon_number "21";
chr2	StringTie	exon	61522611	61522683	1000	-	.	gene_id "MSTRG.95559"; transcript_id "MSTRG.95559.111"; exon_number "22";
chr2	StringTie	exon	61525270	61525333	1000	-	.	gene_id "MSTRG.95559"; transcript_id "MSTRG.95559.111"; exon_number "23";
chr2	StringTie	exon	61526420	61526521	1000	-	.	gene_id "MSTRG.95559"; transcript_id "MSTRG.95559.111"; exon_number "24";
chr2	StringTie	exon	61533772	61533903	1000	-	.	gene_id "MSTRG.95559"; transcript_id "MSTRG.95559.111"; exon_number "25";
chr2	StringTie	exon	61534423	61534654	1000	-	.	gene_id "MSTRG.95559"; transcript_id "MSTRG.95559.111"; exon_number "26";
chr2	StringTie	exon	61537562	61538687	1000	-	.	gene_id "MSTRG.95559"; transcript_id "MSTRG.95559.111"; exon_number "27";
chr2	StringTie	transcript	61477917	61495633	1000	-	.	gene_id "MSTRG.95559"; transcript_id "MSTRG.95559.112";
chr2	StringTie	exon	61477917	61478966	1000	-	.	gene_id "MSTRG.95559"; transcript_id "MSTRG.95559.112"; exon_number "1";
chr2	StringTie	exon	61481185	61481281	1000	-	.	gene_id "MSTRG.95559"; transcript_id "MSTRG.95559.112"; exon_number "2";
chr2	StringTie	exon	61482380	61482539	1000	-	.	gene_id "MSTRG.95559"; transcript_id "MSTRG.95559.112"; exon_number "3";
chr2	StringTie	exon	61482957	61483091	1000	-	.	gene_id "MSTRG.95559"; transcript_id "MSTRG.95559.112"; exon_number "4";
chr2	StringTie	exon	61483937	61484105	1000	-	.	gene_id "MSTRG.95559"; transcript_id "MSTRG.95559.112"; exon_number "5";
chr2	StringTie	exon	61485768	61485962	1000	-	.	gene_id "MSTRG.95559"; transcript_id "MSTRG.95559.112"; exon_number "6";
chr2	StringTie	exon	61488165	61488271	1000	-	.	gene_id "MSTRG.95559"; transcript_id "MSTRG.95559.112"; exon_number "7";
chr2	StringTie	exon	61488588	61488771	1000	-	.	gene_id "MSTRG.95559"; transcript_id "MSTRG.95559.112"; exon_number "8";
chr2	StringTie	exon	61490642	61490776	1000	-	.	gene_id "MSTRG.95559"; transcript_id "MSTRG.95559.112"; exon_number "9";
chr2	StringTie	exon	61492035	61492198	1000	-	.	gene_id "MSTRG.95559"; transcript_id "MSTRG.95559.112"; exon_number "10";
chr2	StringTie	exon	61492325	61492481	1000	-	.	gene_id "MSTRG.95559"; transcript_id "MSTRG.95559.112"; exon_number "11";
chr2	StringTie	exon	61492576	61492748	1000	-	.	gene_id "MSTRG.95559"; transcript_id "MSTRG.95559.112"; exon_number "12";
chr2	StringTie	exon	61492915	61493053	1000	-	.	gene_id "MSTRG.95559"; transcript_id "MSTRG.95559.112"; exon_number "13";
chr2	StringTie	exon	61493894	61494091	1000	-	.	gene_id "MSTRG.95559"; transcript_id "MSTRG.95559.112"; exon_number "14";
chr2	StringTie	exon	61495455	61495633	1000	-	.	gene_id "MSTRG.95559"; transcript_id "MSTRG.95559.112"; exon_number "15";
chr2	StringTie	transcript	61477917	61538687	1000	-	.	gene_id "MSTRG.95559"; transcript_id "MSTRG.95559.113";
chr2	StringTie	exon	61477917	61478966	1000	-	.	gene_id "MSTRG.95559"; transcript_id "MSTRG.95559.113"; exon_number "1";
chr2	StringTie	exon	61481185	61481281	1000	-	.	gene_id "MSTRG.95559"; transcript_id "MSTRG.95559.113"; exon_number "2";
chr2	StringTie	exon	61482380	61482539	1000	-	.	gene_id "MSTRG.95559"; transcript_id "MSTRG.95559.113"; exon_number "3";
chr2	StringTie	exon	61482957	61483091	1000	-	.	gene_id "MSTRG.95559"; transcript_id "MSTRG.95559.113"; exon_number "4";
chr2	StringTie	exon	61483937	61484105	1000	-	.	gene_id "MSTRG.95559"; transcript_id "MSTRG.95559.113"; exon_number "5";
chr2	StringTie	exon	61485768	61485925	1000	-	.	gene_id "MSTRG.95559"; transcript_id "MSTRG.95559.113"; exon_number "6";
chr2	StringTie	exon	61488165	61488271	1000	-	.	gene_id "MSTRG.95559"; transcript_id "MSTRG.95559.113"; exon_number "7";
chr2	StringTie	exon	61488588	61488771	1000	-	.	gene_id "MSTRG.95559"; transcript_id "MSTRG.95559.113"; exon_number "8";
chr2	StringTie	exon	61490642	61490776	1000	-	.	gene_id "MSTRG.95559"; transcript_id "MSTRG.95559.113"; exon_number "9";
chr2	StringTie	exon	61492035	61492198	1000	-	.	gene_id "MSTRG.95559"; transcript_id "MSTRG.95559.113"; exon_number "10";
chr2	StringTie	exon	61492325	61492481	1000	-	.	gene_id "MSTRG.95559"; transcript_id "MSTRG.95559.113"; exon_number "11";
chr2	StringTie	exon	61492567	61492721	1000	-	.	gene_id "MSTRG.95559"; transcript_id "MSTRG.95559.113"; exon_number "12";
chr2	StringTie	exon	61492915	61493053	1000	-	.	gene_id "MSTRG.95559"; transcript_id "MSTRG.95559.113"; exon_number "13";
chr2	StringTie	exon	61493894	61494091	1000	-	.	gene_id "MSTRG.95559"; transcript_id "MSTRG.95559.113"; exon_number "14";
chr2	StringTie	exon	61495455	61495613	1000	-	.	gene_id "MSTRG.95559"; transcript_id "MSTRG.95559.113"; exon_number "15";
chr2	StringTie	exon	61496879	61497007	1000	-	.	gene_id "MSTRG.95559"; transcript_id "MSTRG.95559.113"; exon_number "16";
chr2	StringTie	exon	61498673	61498792	1000	-	.	gene_id "MSTRG.95559"; transcript_id "MSTRG.95559.113"; exon_number "17";
chr2	StringTie	exon	61498865	61498913	1000	-	.	gene_id "MSTRG.95559"; transcript_id "MSTRG.95559.113"; exon_number "18";
chr2	StringTie	exon	61499713	61499894	1000	-	.	gene_id "MSTRG.95559"; transcript_id "MSTRG.95559.113"; exon_number "19";
chr2	StringTie	exon	61501996	61502040	1000	-	.	gene_id "MSTRG.95559"; transcript_id "MSTRG.95559.113"; exon_number "20";
chr2	StringTie	exon	61502249	61502310	1000	-	.	gene_id "MSTRG.95559"; transcript_id "MSTRG.95559.113"; exon_number "21";
chr2	StringTie	exon	61522611	61522683	1000	-	.	gene_id "MSTRG.95559"; transcript_id "MSTRG.95559.113"; exon_number "22";
chr2	StringTie	exon	61525492	61525521	1000	-	.	gene_id "MSTRG.95559"; transcript_id "MSTRG.95559.113"; exon_number "23";
chr2	StringTie	exon	61526420	61526521	1000	-	.	gene_id "MSTRG.95559"; transcript_id "MSTRG.95559.113"; exon_number "24";
chr2	StringTie	exon	61533772	61534678	1000	-	.	gene_id "MSTRG.95559"; transcript_id "MSTRG.95559.113"; exon_number "25";
chr2	StringTie	exon	61537562	61538687	1000	-	.	gene_id "MSTRG.95559"; transcript_id "MSTRG.95559.113"; exon_number "26";
chr2	StringTie	transcript	61477918	61516571	1000	-	.	gene_id "MSTRG.95559"; transcript_id "MSTRG.95559.114";
chr2	StringTie	exon	61477918	61478966	1000	-	.	gene_id "MSTRG.95559"; transcript_id "MSTRG.95559.114"; exon_number "1";
chr2	StringTie	exon	61481185	61481281	1000	-	.	gene_id "MSTRG.95559"; transcript_id "MSTRG.95559.114"; exon_number "2";
chr2	StringTie	exon	61482380	61482539	1000	-	.	gene_id "MSTRG.95559"; transcript_id "MSTRG.95559.114"; exon_number "3";
chr2	StringTie	exon	61482957	61483091	1000	-	.	gene_id "MSTRG.95559"; transcript_id "MSTRG.95559.114"; exon_number "4";
chr2	StringTie	exon	61483937	61484105	1000	-	.	gene_id "MSTRG.95559"; transcript_id "MSTRG.95559.114"; exon_number "5";
chr2	StringTie	exon	61485768	61485962	1000	-	.	gene_id "MSTRG.95559"; transcript_id "MSTRG.95559.114"; exon_number "6";
chr2	StringTie	exon	61488165	61488271	1000	-	.	gene_id "MSTRG.95559"; transcript_id "MSTRG.95559.114"; exon_number "7";
chr2	StringTie	exon	61488588	61488771	1000	-	.	gene_id "MSTRG.95559"; transcript_id "MSTRG.95559.114"; exon_number "8";
chr2	StringTie	exon	61490642	61490776	1000	-	.	gene_id "MSTRG.95559"; transcript_id "MSTRG.95559.114"; exon_number "9";
chr2	StringTie	exon	61492035	61492196	1000	-	.	gene_id "MSTRG.95559"; transcript_id "MSTRG.95559.114"; exon_number "10";
chr2	StringTie	exon	61492325	61492481	1000	-	.	gene_id "MSTRG.95559"; transcript_id "MSTRG.95559.114"; exon_number "11";
chr2	StringTie	exon	61492567	61492748	1000	-	.	gene_id "MSTRG.95559"; transcript_id "MSTRG.95559.114"; exon_number "12";
chr2	StringTie	exon	61492915	61493053	1000	-	.	gene_id "MSTRG.95559"; transcript_id "MSTRG.95559.114"; exon_number "13";
chr2	StringTie	exon	61493894	61494091	1000	-	.	gene_id "MSTRG.95559"; transcript_id "MSTRG.95559.114"; exon_number "14";
chr2	StringTie	exon	61495455	61495613	1000	-	.	gene_id "MSTRG.95559"; transcript_id "MSTRG.95559.114"; exon_number "15";
chr2	StringTie	exon	61496879	61497007	1000	-	.	gene_id "MSTRG.95559"; transcript_id "MSTRG.95559.114"; exon_number "16";
chr2	StringTie	exon	61498673	61498792	1000	-	.	gene_id "MSTRG.95559"; transcript_id "MSTRG.95559.114"; exon_number "17";
chr2	StringTie	exon	61498865	61498913	1000	-	.	gene_id "MSTRG.95559"; transcript_id "MSTRG.95559.114"; exon_number "18";
chr2	StringTie	exon	61499713	61499894	1000	-	.	gene_id "MSTRG.95559"; transcript_id "MSTRG.95559.114"; exon_number "19";
chr2	StringTie	exon	61501996	61502040	1000	-	.	gene_id "MSTRG.95559"; transcript_id "MSTRG.95559.114"; exon_number "20";
chr2	StringTie	exon	61502249	61502310	1000	-	.	gene_id "MSTRG.95559"; transcript_id "MSTRG.95559.114"; exon_number "21";
chr2	StringTie	exon	61516342	61516571	1000	-	.	gene_id "MSTRG.95559"; transcript_id "MSTRG.95559.114"; exon_number "22";
chr2	StringTie	transcript	61477918	61538376	1000	-	.	gene_id "MSTRG.95559"; transcript_id "MSTRG.95559.115";
chr2	StringTie	exon	61477918	61478966	1000	-	.	gene_id "MSTRG.95559"; transcript_id "MSTRG.95559.115"; exon_number "1";
chr2	StringTie	exon	61481185	61481281	1000	-	.	gene_id "MSTRG.95559"; transcript_id "MSTRG.95559.115"; exon_number "2";
chr2	StringTie	exon	61482380	61482539	1000	-	.	gene_id "MSTRG.95559"; transcript_id "MSTRG.95559.115"; exon_number "3";
chr2	StringTie	exon	61482957	61483091	1000	-	.	gene_id "MSTRG.95559"; transcript_id "MSTRG.95559.115"; exon_number "4";
chr2	StringTie	exon	61483937	61484105	1000	-	.	gene_id "MSTRG.95559"; transcript_id "MSTRG.95559.115"; exon_number "5";
chr2	StringTie	exon	61485768	61485962	1000	-	.	gene_id "MSTRG.95559"; transcript_id "MSTRG.95559.115"; exon_number "6";
chr2	StringTie	exon	61488165	61488271	1000	-	.	gene_id "MSTRG.95559"; transcript_id "MSTRG.95559.115"; exon_number "7";
chr2	StringTie	exon	61488588	61488771	1000	-	.	gene_id "MSTRG.95559"; transcript_id "MSTRG.95559.115"; exon_number "8";
chr2	StringTie	exon	61490642	61490776	1000	-	.	gene_id "MSTRG.95559"; transcript_id "MSTRG.95559.115"; exon_number "9";
chr2	StringTie	exon	61492035	61492198	1000	-	.	gene_id "MSTRG.95559"; transcript_id "MSTRG.95559.115"; exon_number "10";
chr2	StringTie	exon	61492325	61492481	1000	-	.	gene_id "MSTRG.95559"; transcript_id "MSTRG.95559.115"; exon_number "11";
chr2	StringTie	exon	61492567	61492748	1000	-	.	gene_id "MSTRG.95559"; transcript_id "MSTRG.95559.115"; exon_number "12";
chr2	StringTie	exon	61492915	61493053	1000	-	.	gene_id "MSTRG.95559"; transcript_id "MSTRG.95559.115"; exon_number "13";
chr2	StringTie	exon	61493894	61494091	1000	-	.	gene_id "MSTRG.95559"; transcript_id "MSTRG.95559.115"; exon_number "14";
chr2	StringTie	exon	61495455	61495613	1000	-	.	gene_id "MSTRG.95559"; transcript_id "MSTRG.95559.115"; exon_number "15";
chr2	StringTie	exon	61496879	61497007	1000	-	.	gene_id "MSTRG.95559"; transcript_id "MSTRG.95559.115"; exon_number "16";
chr2	StringTie	exon	61498673	61498792	1000	-	.	gene_id "MSTRG.95559"; transcript_id "MSTRG.95559.115"; exon_number "17";
chr2	StringTie	exon	61498865	61498913	1000	-	.	gene_id "MSTRG.95559"; transcript_id "MSTRG.95559.115"; exon_number "18";
chr2	StringTie	exon	61499713	61499894	1000	-	.	gene_id "MSTRG.95559"; transcript_id "MSTRG.95559.115"; exon_number "19";
chr2	StringTie	exon	61501996	61502040	1000	-	.	gene_id "MSTRG.95559"; transcript_id "MSTRG.95559.115"; exon_number "20";
chr2	StringTie	exon	61502249	61502310	1000	-	.	gene_id "MSTRG.95559"; transcript_id "MSTRG.95559.115"; exon_number "21";
chr2	StringTie	exon	61522611	61522683	1000	-	.	gene_id "MSTRG.95559"; transcript_id "MSTRG.95559.115"; exon_number "22";
chr2	StringTie	exon	61526420	61526521	1000	-	.	gene_id "MSTRG.95559"; transcript_id "MSTRG.95559.115"; exon_number "23";
chr2	StringTie	exon	61533772	61533903	1000	-	.	gene_id "MSTRG.95559"; transcript_id "MSTRG.95559.115"; exon_number "24";
chr2	StringTie	exon	61534558	61534672	1000	-	.	gene_id "MSTRG.95559"; transcript_id "MSTRG.95559.115"; exon_number "25";
chr2	StringTie	exon	61537562	61538376	1000	-	.	gene_id "MSTRG.95559"; transcript_id "MSTRG.95559.115"; exon_number "26";
chr2	StringTie	transcript	61477921	61516888	1000	-	.	gene_id "MSTRG.95559"; transcript_id "MSTRG.95559.116";
chr2	StringTie	exon	61477921	61478966	1000	-	.	gene_id "MSTRG.95559"; transcript_id "MSTRG.95559.116"; exon_number "1";
chr2	StringTie	exon	61481185	61481281	1000	-	.	gene_id "MSTRG.95559"; transcript_id "MSTRG.95559.116"; exon_number "2";
chr2	StringTie	exon	61482380	61482539	1000	-	.	gene_id "MSTRG.95559"; transcript_id "MSTRG.95559.116"; exon_number "3";
chr2	StringTie	exon	61482957	61483091	1000	-	.	gene_id "MSTRG.95559"; transcript_id "MSTRG.95559.116"; exon_number "4";
chr2	StringTie	exon	61483937	61484105	1000	-	.	gene_id "MSTRG.95559"; transcript_id "MSTRG.95559.116"; exon_number "5";
chr2	StringTie	exon	61485768	61485962	1000	-	.	gene_id "MSTRG.95559"; transcript_id "MSTRG.95559.116"; exon_number "6";
chr2	StringTie	exon	61488165	61488271	1000	-	.	gene_id "MSTRG.95559"; transcript_id "MSTRG.95559.116"; exon_number "7";
chr2	StringTie	exon	61488588	61488771	1000	-	.	gene_id "MSTRG.95559"; transcript_id "MSTRG.95559.116"; exon_number "8";
chr2	StringTie	exon	61490642	61490776	1000	-	.	gene_id "MSTRG.95559"; transcript_id "MSTRG.95559.116"; exon_number "9";
chr2	StringTie	exon	61492035	61492198	1000	-	.	gene_id "MSTRG.95559"; transcript_id "MSTRG.95559.116"; exon_number "10";
chr2	StringTie	exon	61492325	61492481	1000	-	.	gene_id "MSTRG.95559"; transcript_id "MSTRG.95559.116"; exon_number "11";
chr2	StringTie	exon	61492567	61492748	1000	-	.	gene_id "MSTRG.95559"; transcript_id "MSTRG.95559.116"; exon_number "12";
chr2	StringTie	exon	61492915	61493053	1000	-	.	gene_id "MSTRG.95559"; transcript_id "MSTRG.95559.116"; exon_number "13";
chr2	StringTie	exon	61493894	61494091	1000	-	.	gene_id "MSTRG.95559"; transcript_id "MSTRG.95559.116"; exon_number "14";
chr2	StringTie	exon	61495455	61495613	1000	-	.	gene_id "MSTRG.95559"; transcript_id "MSTRG.95559.116"; exon_number "15";
chr2	StringTie	exon	61496879	61497007	1000	-	.	gene_id "MSTRG.95559"; transcript_id "MSTRG.95559.116"; exon_number "16";
chr2	StringTie	exon	61498673	61498792	1000	-	.	gene_id "MSTRG.95559"; transcript_id "MSTRG.95559.116"; exon_number "17";
chr2	StringTie	exon	61498865	61498913	1000	-	.	gene_id "MSTRG.95559"; transcript_id "MSTRG.95559.116"; exon_number "18";
chr2	StringTie	exon	61499713	61499894	1000	-	.	gene_id "MSTRG.95559"; transcript_id "MSTRG.95559.116"; exon_number "19";
chr2	StringTie	exon	61501996	61502036	1000	-	.	gene_id "MSTRG.95559"; transcript_id "MSTRG.95559.116"; exon_number "20";
chr2	StringTie	exon	61502249	61502310	1000	-	.	gene_id "MSTRG.95559"; transcript_id "MSTRG.95559.116"; exon_number "21";
chr2	StringTie	exon	61516342	61516888	1000	-	.	gene_id "MSTRG.95559"; transcript_id "MSTRG.95559.116"; exon_number "22";
chr2	StringTie	transcript	61477921	61538361	1000	-	.	gene_id "MSTRG.95559"; transcript_id "MSTRG.95559.117";
chr2	StringTie	exon	61477921	61478966	1000	-	.	gene_id "MSTRG.95559"; transcript_id "MSTRG.95559.117"; exon_number "1";
chr2	StringTie	exon	61481185	61481281	1000	-	.	gene_id "MSTRG.95559"; transcript_id "MSTRG.95559.117"; exon_number "2";
chr2	StringTie	exon	61482380	61482539	1000	-	.	gene_id "MSTRG.95559"; transcript_id "MSTRG.95559.117"; exon_number "3";
chr2	StringTie	exon	61482957	61483091	1000	-	.	gene_id "MSTRG.95559"; transcript_id "MSTRG.95559.117"; exon_number "4";
chr2	StringTie	exon	61483937	61484105	1000	-	.	gene_id "MSTRG.95559"; transcript_id "MSTRG.95559.117"; exon_number "5";
chr2	StringTie	exon	61485768	61485962	1000	-	.	gene_id "MSTRG.95559"; transcript_id "MSTRG.95559.117"; exon_number "6";
chr2	StringTie	exon	61488165	61488271	1000	-	.	gene_id "MSTRG.95559"; transcript_id "MSTRG.95559.117"; exon_number "7";
chr2	StringTie	exon	61488588	61488771	1000	-	.	gene_id "MSTRG.95559"; transcript_id "MSTRG.95559.117"; exon_number "8";
chr2	StringTie	exon	61490642	61490776	1000	-	.	gene_id "MSTRG.95559"; transcript_id "MSTRG.95559.117"; exon_number "9";
chr2	StringTie	exon	61492035	61492198	1000	-	.	gene_id "MSTRG.95559"; transcript_id "MSTRG.95559.117"; exon_number "10";
chr2	StringTie	exon	61492325	61492481	1000	-	.	gene_id "MSTRG.95559"; transcript_id "MSTRG.95559.117"; exon_number "11";
chr2	StringTie	exon	61492567	61492748	1000	-	.	gene_id "MSTRG.95559"; transcript_id "MSTRG.95559.117"; exon_number "12";
chr2	StringTie	exon	61492915	61493053	1000	-	.	gene_id "MSTRG.95559"; transcript_id "MSTRG.95559.117"; exon_number "13";
chr2	StringTie	exon	61493894	61494091	1000	-	.	gene_id "MSTRG.95559"; transcript_id "MSTRG.95559.117"; exon_number "14";
chr2	StringTie	exon	61495455	61495613	1000	-	.	gene_id "MSTRG.95559"; transcript_id "MSTRG.95559.117"; exon_number "15";
chr2	StringTie	exon	61496879	61497007	1000	-	.	gene_id "MSTRG.95559"; transcript_id "MSTRG.95559.117"; exon_number "16";
chr2	StringTie	exon	61498673	61498792	1000	-	.	gene_id "MSTRG.95559"; transcript_id "MSTRG.95559.117"; exon_number "17";
chr2	StringTie	exon	61498865	61498913	1000	-	.	gene_id "MSTRG.95559"; transcript_id "MSTRG.95559.117"; exon_number "18";
chr2	StringTie	exon	61499713	61499894	1000	-	.	gene_id "MSTRG.95559"; transcript_id "MSTRG.95559.117"; exon_number "19";
chr2	StringTie	exon	61501996	61502040	1000	-	.	gene_id "MSTRG.95559"; transcript_id "MSTRG.95559.117"; exon_number "20";
chr2	StringTie	exon	61502249	61502310	1000	-	.	gene_id "MSTRG.95559"; transcript_id "MSTRG.95559.117"; exon_number "21";
chr2	StringTie	exon	61522611	61526521	1000	-	.	gene_id "MSTRG.95559"; transcript_id "MSTRG.95559.117"; exon_number "22";
chr2	StringTie	exon	61533772	61533903	1000	-	.	gene_id "MSTRG.95559"; transcript_id "MSTRG.95559.117"; exon_number "23";
chr2	StringTie	exon	61537562	61537626	1000	-	.	gene_id "MSTRG.95559"; transcript_id "MSTRG.95559.117"; exon_number "24";
chr2	StringTie	exon	61537807	61538361	1000	-	.	gene_id "MSTRG.95559"; transcript_id "MSTRG.95559.117"; exon_number "25";
chr2	StringTie	transcript	61477921	61538339	1000	-	.	gene_id "MSTRG.95559"; transcript_id "MSTRG.95559.118";
chr2	StringTie	exon	61477921	61478966	1000	-	.	gene_id "MSTRG.95559"; transcript_id "MSTRG.95559.118"; exon_number "1";
chr2	StringTie	exon	61481185	61481281	1000	-	.	gene_id "MSTRG.95559"; transcript_id "MSTRG.95559.118"; exon_number "2";
chr2	StringTie	exon	61482380	61482539	1000	-	.	gene_id "MSTRG.95559"; transcript_id "MSTRG.95559.118"; exon_number "3";
chr2	StringTie	exon	61482957	61483091	1000	-	.	gene_id "MSTRG.95559"; transcript_id "MSTRG.95559.118"; exon_number "4";
chr2	StringTie	exon	61483937	61484105	1000	-	.	gene_id "MSTRG.95559"; transcript_id "MSTRG.95559.118"; exon_number "5";
chr2	StringTie	exon	61485768	61485962	1000	-	.	gene_id "MSTRG.95559"; transcript_id "MSTRG.95559.118"; exon_number "6";
chr2	StringTie	exon	61488165	61488271	1000	-	.	gene_id "MSTRG.95559"; transcript_id "MSTRG.95559.118"; exon_number "7";
chr2	StringTie	exon	61488588	61488771	1000	-	.	gene_id "MSTRG.95559"; transcript_id "MSTRG.95559.118"; exon_number "8";
chr2	StringTie	exon	61490642	61490776	1000	-	.	gene_id "MSTRG.95559"; transcript_id "MSTRG.95559.118"; exon_number "9";
chr2	StringTie	exon	61492035	61492198	1000	-	.	gene_id "MSTRG.95559"; transcript_id "MSTRG.95559.118"; exon_number "10";
chr2	StringTie	exon	61492325	61492481	1000	-	.	gene_id "MSTRG.95559"; transcript_id "MSTRG.95559.118"; exon_number "11";
chr2	StringTie	exon	61492567	61492748	1000	-	.	gene_id "MSTRG.95559"; transcript_id "MSTRG.95559.118"; exon_number "12";
chr2	StringTie	exon	61492915	61493053	1000	-	.	gene_id "MSTRG.95559"; transcript_id "MSTRG.95559.118"; exon_number "13";
chr2	StringTie	exon	61493894	61494091	1000	-	.	gene_id "MSTRG.95559"; transcript_id "MSTRG.95559.118"; exon_number "14";
chr2	StringTie	exon	61495455	61495613	1000	-	.	gene_id "MSTRG.95559"; transcript_id "MSTRG.95559.118"; exon_number "15";
chr2	StringTie	exon	61496879	61497007	1000	-	.	gene_id "MSTRG.95559"; transcript_id "MSTRG.95559.118"; exon_number "16";
chr2	StringTie	exon	61498673	61498792	1000	-	.	gene_id "MSTRG.95559"; transcript_id "MSTRG.95559.118"; exon_number "17";
chr2	StringTie	exon	61498865	61498913	1000	-	.	gene_id "MSTRG.95559"; transcript_id "MSTRG.95559.118"; exon_number "18";
chr2	StringTie	exon	61499713	61499894	1000	-	.	gene_id "MSTRG.95559"; transcript_id "MSTRG.95559.118"; exon_number "19";
chr2	StringTie	exon	61501996	61502040	1000	-	.	gene_id "MSTRG.95559"; transcript_id "MSTRG.95559.118"; exon_number "20";
chr2	StringTie	exon	61502249	61502310	1000	-	.	gene_id "MSTRG.95559"; transcript_id "MSTRG.95559.118"; exon_number "21";
chr2	StringTie	exon	61522611	61522683	1000	-	.	gene_id "MSTRG.95559"; transcript_id "MSTRG.95559.118"; exon_number "22";
chr2	StringTie	exon	61525270	61525333	1000	-	.	gene_id "MSTRG.95559"; transcript_id "MSTRG.95559.118"; exon_number "23";
chr2	StringTie	exon	61525492	61526521	1000	-	.	gene_id "MSTRG.95559"; transcript_id "MSTRG.95559.118"; exon_number "24";
chr2	StringTie	exon	61533772	61533903	1000	-	.	gene_id "MSTRG.95559"; transcript_id "MSTRG.95559.118"; exon_number "25";
chr2	StringTie	exon	61537562	61538339	1000	-	.	gene_id "MSTRG.95559"; transcript_id "MSTRG.95559.118"; exon_number "26";
chr2	StringTie	transcript	61477922	61537221	1000	-	.	gene_id "MSTRG.95559"; transcript_id "MSTRG.95559.119";
chr2	StringTie	exon	61477922	61478966	1000	-	.	gene_id "MSTRG.95559"; transcript_id "MSTRG.95559.119"; exon_number "1";
chr2	StringTie	exon	61481185	61481281	1000	-	.	gene_id "MSTRG.95559"; transcript_id "MSTRG.95559.119"; exon_number "2";
chr2	StringTie	exon	61482380	61482539	1000	-	.	gene_id "MSTRG.95559"; transcript_id "MSTRG.95559.119"; exon_number "3";
chr2	StringTie	exon	61482957	61483091	1000	-	.	gene_id "MSTRG.95559"; transcript_id "MSTRG.95559.119"; exon_number "4";
chr2	StringTie	exon	61483937	61484105	1000	-	.	gene_id "MSTRG.95559"; transcript_id "MSTRG.95559.119"; exon_number "5";
chr2	StringTie	exon	61485768	61485962	1000	-	.	gene_id "MSTRG.95559"; transcript_id "MSTRG.95559.119"; exon_number "6";
chr2	StringTie	exon	61488165	61488271	1000	-	.	gene_id "MSTRG.95559"; transcript_id "MSTRG.95559.119"; exon_number "7";
chr2	StringTie	exon	61488588	61488771	1000	-	.	gene_id "MSTRG.95559"; transcript_id "MSTRG.95559.119"; exon_number "8";
chr2	StringTie	exon	61490642	61490776	1000	-	.	gene_id "MSTRG.95559"; transcript_id "MSTRG.95559.119"; exon_number "9";
chr2	StringTie	exon	61492035	61492198	1000	-	.	gene_id "MSTRG.95559"; transcript_id "MSTRG.95559.119"; exon_number "10";
chr2	StringTie	exon	61492325	61492481	1000	-	.	gene_id "MSTRG.95559"; transcript_id "MSTRG.95559.119"; exon_number "11";
chr2	StringTie	exon	61492567	61492748	1000	-	.	gene_id "MSTRG.95559"; transcript_id "MSTRG.95559.119"; exon_number "12";
chr2	StringTie	exon	61492915	61493053	1000	-	.	gene_id "MSTRG.95559"; transcript_id "MSTRG.95559.119"; exon_number "13";
chr2	StringTie	exon	61493894	61494091	1000	-	.	gene_id "MSTRG.95559"; transcript_id "MSTRG.95559.119"; exon_number "14";
chr2	StringTie	exon	61495455	61495613	1000	-	.	gene_id "MSTRG.95559"; transcript_id "MSTRG.95559.119"; exon_number "15";
chr2	StringTie	exon	61496879	61497007	1000	-	.	gene_id "MSTRG.95559"; transcript_id "MSTRG.95559.119"; exon_number "16";
chr2	StringTie	exon	61498673	61498792	1000	-	.	gene_id "MSTRG.95559"; transcript_id "MSTRG.95559.119"; exon_number "17";
chr2	StringTie	exon	61498865	61498913	1000	-	.	gene_id "MSTRG.95559"; transcript_id "MSTRG.95559.119"; exon_number "18";
chr2	StringTie	exon	61499713	61499894	1000	-	.	gene_id "MSTRG.95559"; transcript_id "MSTRG.95559.119"; exon_number "19";
chr2	StringTie	exon	61522611	61522683	1000	-	.	gene_id "MSTRG.95559"; transcript_id "MSTRG.95559.119"; exon_number "20";
chr2	StringTie	exon	61526420	61526521	1000	-	.	gene_id "MSTRG.95559"; transcript_id "MSTRG.95559.119"; exon_number "21";
chr2	StringTie	exon	61533772	61533903	1000	-	.	gene_id "MSTRG.95559"; transcript_id "MSTRG.95559.119"; exon_number "22";
chr2	StringTie	exon	61534558	61537221	1000	-	.	gene_id "MSTRG.95559"; transcript_id "MSTRG.95559.119"; exon_number "23";
chr2	StringTie	transcript	61187460	61420832	1000	-	.	gene_id "MSTRG.95559"; transcript_id "MSTRG.95559.12";
chr2	StringTie	exon	61187460	61188709	1000	-	.	gene_id "MSTRG.95559"; transcript_id "MSTRG.95559.12"; exon_number "1";
chr2	StringTie	exon	61188910	61189069	1000	-	.	gene_id "MSTRG.95559"; transcript_id "MSTRG.95559.12"; exon_number "2";
chr2	StringTie	exon	61190271	61190414	1000	-	.	gene_id "MSTRG.95559"; transcript_id "MSTRG.95559.12"; exon_number "3";
chr2	StringTie	exon	61190518	61190658	1000	-	.	gene_id "MSTRG.95559"; transcript_id "MSTRG.95559.12"; exon_number "4";
chr2	StringTie	exon	61192901	61192980	1000	-	.	gene_id "MSTRG.95559"; transcript_id "MSTRG.95559.12"; exon_number "5";
chr2	StringTie	exon	61203140	61203263	1000	-	.	gene_id "MSTRG.95559"; transcript_id "MSTRG.95559.12"; exon_number "6";
chr2	StringTie	exon	61204256	61204380	1000	-	.	gene_id "MSTRG.95559"; transcript_id "MSTRG.95559.12"; exon_number "7";
chr2	StringTie	exon	61204497	61204601	1000	-	.	gene_id "MSTRG.95559"; transcript_id "MSTRG.95559.12"; exon_number "8";
chr2	StringTie	exon	61206017	61206124	1000	-	.	gene_id "MSTRG.95559"; transcript_id "MSTRG.95559.12"; exon_number "9";
chr2	StringTie	exon	61206760	61206886	1000	-	.	gene_id "MSTRG.95559"; transcript_id "MSTRG.95559.12"; exon_number "10";
chr2	StringTie	exon	61208899	61208977	1000	-	.	gene_id "MSTRG.95559"; transcript_id "MSTRG.95559.12"; exon_number "11";
chr2	StringTie	exon	61211772	61211929	1000	-	.	gene_id "MSTRG.95559"; transcript_id "MSTRG.95559.12"; exon_number "12";
chr2	StringTie	exon	61214060	61214694	1000	-	.	gene_id "MSTRG.95559"; transcript_id "MSTRG.95559.12"; exon_number "13";
chr2	StringTie	exon	61220310	61220457	1000	-	.	gene_id "MSTRG.95559"; transcript_id "MSTRG.95559.12"; exon_number "14";
chr2	StringTie	exon	61221502	61221606	1000	-	.	gene_id "MSTRG.95559"; transcript_id "MSTRG.95559.12"; exon_number "15";
chr2	StringTie	exon	61222619	61222663	1000	-	.	gene_id "MSTRG.95559"; transcript_id "MSTRG.95559.12"; exon_number "16";
chr2	StringTie	exon	61223060	61223164	1000	-	.	gene_id "MSTRG.95559"; transcript_id "MSTRG.95559.12"; exon_number "17";
chr2	StringTie	exon	61223248	61223296	1000	-	.	gene_id "MSTRG.95559"; transcript_id "MSTRG.95559.12"; exon_number "18";
chr2	StringTie	exon	61227067	61227218	1000	-	.	gene_id "MSTRG.95559"; transcript_id "MSTRG.95559.12"; exon_number "19";
chr2	StringTie	exon	61228645	61228719	1000	-	.	gene_id "MSTRG.95559"; transcript_id "MSTRG.95559.12"; exon_number "20";
chr2	StringTie	exon	61228827	61228995	1000	-	.	gene_id "MSTRG.95559"; transcript_id "MSTRG.95559.12"; exon_number "21";
chr2	StringTie	exon	61229548	61229633	1000	-	.	gene_id "MSTRG.95559"; transcript_id "MSTRG.95559.12"; exon_number "22";
chr2	StringTie	exon	61232452	61232532	1000	-	.	gene_id "MSTRG.95559"; transcript_id "MSTRG.95559.12"; exon_number "23";
chr2	StringTie	exon	61235845	61235910	1000	-	.	gene_id "MSTRG.95559"; transcript_id "MSTRG.95559.12"; exon_number "24";
chr2	StringTie	exon	61236026	61236073	1000	-	.	gene_id "MSTRG.95559"; transcript_id "MSTRG.95559.12"; exon_number "25";
chr2	StringTie	exon	61236161	61236236	1000	-	.	gene_id "MSTRG.95559"; transcript_id "MSTRG.95559.12"; exon_number "26";
chr2	StringTie	exon	61236325	61236389	1000	-	.	gene_id "MSTRG.95559"; transcript_id "MSTRG.95559.12"; exon_number "27";
chr2	StringTie	exon	61241560	61241655	1000	-	.	gene_id "MSTRG.95559"; transcript_id "MSTRG.95559.12"; exon_number "28";
chr2	StringTie	exon	61241766	61241819	1000	-	.	gene_id "MSTRG.95559"; transcript_id "MSTRG.95559.12"; exon_number "29";
chr2	StringTie	exon	61245210	61245288	1000	-	.	gene_id "MSTRG.95559"; transcript_id "MSTRG.95559.12"; exon_number "30";
chr2	StringTie	exon	61246324	61246477	1000	-	.	gene_id "MSTRG.95559"; transcript_id "MSTRG.95559.12"; exon_number "31";
chr2	StringTie	exon	61248511	61248683	1000	-	.	gene_id "MSTRG.95559"; transcript_id "MSTRG.95559.12"; exon_number "32";
chr2	StringTie	exon	61256384	61256478	1000	-	.	gene_id "MSTRG.95559"; transcript_id "MSTRG.95559.12"; exon_number "33";
chr2	StringTie	exon	61256873	61256950	1000	-	.	gene_id "MSTRG.95559"; transcript_id "MSTRG.95559.12"; exon_number "34";
chr2	StringTie	exon	61257052	61257108	1000	-	.	gene_id "MSTRG.95559"; transcript_id "MSTRG.95559.12"; exon_number "35";
chr2	StringTie	exon	61257204	61257350	1000	-	.	gene_id "MSTRG.95559"; transcript_id "MSTRG.95559.12"; exon_number "36";
chr2	StringTie	exon	61259711	61259776	1000	-	.	gene_id "MSTRG.95559"; transcript_id "MSTRG.95559.12"; exon_number "37";
chr2	StringTie	exon	61265397	61265557	1000	-	.	gene_id "MSTRG.95559"; transcript_id "MSTRG.95559.12"; exon_number "38";
chr2	StringTie	exon	61265984	61266167	1000	-	.	gene_id "MSTRG.95559"; transcript_id "MSTRG.95559.12"; exon_number "39";
chr2	StringTie	exon	61278165	61278285	1000	-	.	gene_id "MSTRG.95559"; transcript_id "MSTRG.95559.12"; exon_number "40";
chr2	StringTie	exon	61278388	61278443	1000	-	.	gene_id "MSTRG.95559"; transcript_id "MSTRG.95559.12"; exon_number "41";
chr2	StringTie	exon	61280244	61280348	1000	-	.	gene_id "MSTRG.95559"; transcript_id "MSTRG.95559.12"; exon_number "42";
chr2	StringTie	exon	61281090	61281242	1000	-	.	gene_id "MSTRG.95559"; transcript_id "MSTRG.95559.12"; exon_number "43";
chr2	StringTie	exon	61283145	61283269	1000	-	.	gene_id "MSTRG.95559"; transcript_id "MSTRG.95559.12"; exon_number "44";
chr2	StringTie	exon	61283409	61283449	1000	-	.	gene_id "MSTRG.95559"; transcript_id "MSTRG.95559.12"; exon_number "45";
chr2	StringTie	exon	61284875	61284957	1000	-	.	gene_id "MSTRG.95559"; transcript_id "MSTRG.95559.12"; exon_number "46";
chr2	StringTie	exon	61288677	61288877	1000	-	.	gene_id "MSTRG.95559"; transcript_id "MSTRG.95559.12"; exon_number "47";
chr2	StringTie	exon	61293464	61293550	1000	-	.	gene_id "MSTRG.95559"; transcript_id "MSTRG.95559.12"; exon_number "48";
chr2	StringTie	exon	61294949	61295032	1000	-	.	gene_id "MSTRG.95559"; transcript_id "MSTRG.95559.12"; exon_number "49";
chr2	StringTie	exon	61295168	61295288	1000	-	.	gene_id "MSTRG.95559"; transcript_id "MSTRG.95559.12"; exon_number "50";
chr2	StringTie	exon	61296800	61296925	1000	-	.	gene_id "MSTRG.95559"; transcript_id "MSTRG.95559.12"; exon_number "51";
chr2	StringTie	exon	61300951	61301160	1000	-	.	gene_id "MSTRG.95559"; transcript_id "MSTRG.95559.12"; exon_number "52";
chr2	StringTie	exon	61301354	61301454	1000	-	.	gene_id "MSTRG.95559"; transcript_id "MSTRG.95559.12"; exon_number "53";
chr2	StringTie	exon	61311540	61311687	1000	-	.	gene_id "MSTRG.95559"; transcript_id "MSTRG.95559.12"; exon_number "54";
chr2	StringTie	exon	61311784	61311910	1000	-	.	gene_id "MSTRG.95559"; transcript_id "MSTRG.95559.12"; exon_number "55";
chr2	StringTie	exon	61314585	61314744	1000	-	.	gene_id "MSTRG.95559"; transcript_id "MSTRG.95559.12"; exon_number "56";
chr2	StringTie	exon	61314875	61314974	1000	-	.	gene_id "MSTRG.95559"; transcript_id "MSTRG.95559.12"; exon_number "57";
chr2	StringTie	exon	61317654	61317767	1000	-	.	gene_id "MSTRG.95559"; transcript_id "MSTRG.95559.12"; exon_number "58";
chr2	StringTie	exon	61319173	61319327	1000	-	.	gene_id "MSTRG.95559"; transcript_id "MSTRG.95559.12"; exon_number "59";
chr2	StringTie	exon	61325375	61325457	1000	-	.	gene_id "MSTRG.95559"; transcript_id "MSTRG.95559.12"; exon_number "60";
chr2	StringTie	exon	61331276	61331371	1000	-	.	gene_id "MSTRG.95559"; transcript_id "MSTRG.95559.12"; exon_number "61";
chr2	StringTie	exon	61333882	61333971	1000	-	.	gene_id "MSTRG.95559"; transcript_id "MSTRG.95559.12"; exon_number "62";
chr2	StringTie	exon	61339351	61339478	1000	-	.	gene_id "MSTRG.95559"; transcript_id "MSTRG.95559.12"; exon_number "63";
chr2	StringTie	exon	61339566	61339681	1000	-	.	gene_id "MSTRG.95559"; transcript_id "MSTRG.95559.12"; exon_number "64";
chr2	StringTie	exon	61343815	61344029	1000	-	.	gene_id "MSTRG.95559"; transcript_id "MSTRG.95559.12"; exon_number "65";
chr2	StringTie	exon	61347870	61348480	1000	-	.	gene_id "MSTRG.95559"; transcript_id "MSTRG.95559.12"; exon_number "66";
chr2	StringTie	exon	61348756	61348886	1000	-	.	gene_id "MSTRG.95559"; transcript_id "MSTRG.95559.12"; exon_number "67";
chr2	StringTie	exon	61349250	61349285	1000	-	.	gene_id "MSTRG.95559"; transcript_id "MSTRG.95559.12"; exon_number "68";
chr2	StringTie	exon	61350260	61350389	1000	-	.	gene_id "MSTRG.95559"; transcript_id "MSTRG.95559.12"; exon_number "69";
chr2	StringTie	exon	61350568	61350693	1000	-	.	gene_id "MSTRG.95559"; transcript_id "MSTRG.95559.12"; exon_number "70";
chr2	StringTie	exon	61370321	61370413	1000	-	.	gene_id "MSTRG.95559"; transcript_id "MSTRG.95559.12"; exon_number "71";
chr2	StringTie	exon	61370498	61370579	1000	-	.	gene_id "MSTRG.95559"; transcript_id "MSTRG.95559.12"; exon_number "72";
chr2	StringTie	exon	61378363	61378424	1000	-	.	gene_id "MSTRG.95559"; transcript_id "MSTRG.95559.12"; exon_number "73";
chr2	StringTie	exon	61380169	61380361	1000	-	.	gene_id "MSTRG.95559"; transcript_id "MSTRG.95559.12"; exon_number "74";
chr2	StringTie	exon	61383269	61383336	1000	-	.	gene_id "MSTRG.95559"; transcript_id "MSTRG.95559.12"; exon_number "75";
chr2	StringTie	exon	61394853	61395002	1000	-	.	gene_id "MSTRG.95559"; transcript_id "MSTRG.95559.12"; exon_number "76";
chr2	StringTie	exon	61395183	61395233	1000	-	.	gene_id "MSTRG.95559"; transcript_id "MSTRG.95559.12"; exon_number "77";
chr2	StringTie	exon	61405708	61406128	1000	-	.	gene_id "MSTRG.95559"; transcript_id "MSTRG.95559.12"; exon_number "78";
chr2	StringTie	exon	61420746	61420832	1000	-	.	gene_id "MSTRG.95559"; transcript_id "MSTRG.95559.12"; exon_number "79";
chr2	StringTie	transcript	61477922	61538741	1000	-	.	gene_id "MSTRG.95559"; transcript_id "MSTRG.95559.120";
chr2	StringTie	exon	61477922	61478966	1000	-	.	gene_id "MSTRG.95559"; transcript_id "MSTRG.95559.120"; exon_number "1";
chr2	StringTie	exon	61481185	61481281	1000	-	.	gene_id "MSTRG.95559"; transcript_id "MSTRG.95559.120"; exon_number "2";
chr2	StringTie	exon	61482380	61482539	1000	-	.	gene_id "MSTRG.95559"; transcript_id "MSTRG.95559.120"; exon_number "3";
chr2	StringTie	exon	61482957	61483091	1000	-	.	gene_id "MSTRG.95559"; transcript_id "MSTRG.95559.120"; exon_number "4";
chr2	StringTie	exon	61483937	61484105	1000	-	.	gene_id "MSTRG.95559"; transcript_id "MSTRG.95559.120"; exon_number "5";
chr2	StringTie	exon	61485768	61485962	1000	-	.	gene_id "MSTRG.95559"; transcript_id "MSTRG.95559.120"; exon_number "6";
chr2	StringTie	exon	61488165	61488271	1000	-	.	gene_id "MSTRG.95559"; transcript_id "MSTRG.95559.120"; exon_number "7";
chr2	StringTie	exon	61488588	61488771	1000	-	.	gene_id "MSTRG.95559"; transcript_id "MSTRG.95559.120"; exon_number "8";
chr2	StringTie	exon	61490642	61490776	1000	-	.	gene_id "MSTRG.95559"; transcript_id "MSTRG.95559.120"; exon_number "9";
chr2	StringTie	exon	61492035	61492198	1000	-	.	gene_id "MSTRG.95559"; transcript_id "MSTRG.95559.120"; exon_number "10";
chr2	StringTie	exon	61492325	61492481	1000	-	.	gene_id "MSTRG.95559"; transcript_id "MSTRG.95559.120"; exon_number "11";
chr2	StringTie	exon	61492567	61492748	1000	-	.	gene_id "MSTRG.95559"; transcript_id "MSTRG.95559.120"; exon_number "12";
chr2	StringTie	exon	61492915	61493053	1000	-	.	gene_id "MSTRG.95559"; transcript_id "MSTRG.95559.120"; exon_number "13";
chr2	StringTie	exon	61493894	61494109	1000	-	.	gene_id "MSTRG.95559"; transcript_id "MSTRG.95559.120"; exon_number "14";
chr2	StringTie	exon	61495455	61495613	1000	-	.	gene_id "MSTRG.95559"; transcript_id "MSTRG.95559.120"; exon_number "15";
chr2	StringTie	exon	61496879	61497007	1000	-	.	gene_id "MSTRG.95559"; transcript_id "MSTRG.95559.120"; exon_number "16";
chr2	StringTie	exon	61498673	61498792	1000	-	.	gene_id "MSTRG.95559"; transcript_id "MSTRG.95559.120"; exon_number "17";
chr2	StringTie	exon	61498865	61498913	1000	-	.	gene_id "MSTRG.95559"; transcript_id "MSTRG.95559.120"; exon_number "18";
chr2	StringTie	exon	61499713	61499894	1000	-	.	gene_id "MSTRG.95559"; transcript_id "MSTRG.95559.120"; exon_number "19";
chr2	StringTie	exon	61501996	61502040	1000	-	.	gene_id "MSTRG.95559"; transcript_id "MSTRG.95559.120"; exon_number "20";
chr2	StringTie	exon	61502249	61502310	1000	-	.	gene_id "MSTRG.95559"; transcript_id "MSTRG.95559.120"; exon_number "21";
chr2	StringTie	exon	61522611	61522683	1000	-	.	gene_id "MSTRG.95559"; transcript_id "MSTRG.95559.120"; exon_number "22";
chr2	StringTie	exon	61526420	61526521	1000	-	.	gene_id "MSTRG.95559"; transcript_id "MSTRG.95559.120"; exon_number "23";
chr2	StringTie	exon	61533772	61533903	1000	-	.	gene_id "MSTRG.95559"; transcript_id "MSTRG.95559.120"; exon_number "24";
chr2	StringTie	exon	61537562	61538741	1000	-	.	gene_id "MSTRG.95559"; transcript_id "MSTRG.95559.120"; exon_number "25";
chr2	StringTie	transcript	61477922	61538354	1000	-	.	gene_id "MSTRG.95559"; transcript_id "MSTRG.95559.121";
chr2	StringTie	exon	61477922	61478966	1000	-	.	gene_id "MSTRG.95559"; transcript_id "MSTRG.95559.121"; exon_number "1";
chr2	StringTie	exon	61481185	61481281	1000	-	.	gene_id "MSTRG.95559"; transcript_id "MSTRG.95559.121"; exon_number "2";
chr2	StringTie	exon	61482380	61482539	1000	-	.	gene_id "MSTRG.95559"; transcript_id "MSTRG.95559.121"; exon_number "3";
chr2	StringTie	exon	61482957	61483091	1000	-	.	gene_id "MSTRG.95559"; transcript_id "MSTRG.95559.121"; exon_number "4";
chr2	StringTie	exon	61483937	61484105	1000	-	.	gene_id "MSTRG.95559"; transcript_id "MSTRG.95559.121"; exon_number "5";
chr2	StringTie	exon	61485768	61485962	1000	-	.	gene_id "MSTRG.95559"; transcript_id "MSTRG.95559.121"; exon_number "6";
chr2	StringTie	exon	61488165	61488271	1000	-	.	gene_id "MSTRG.95559"; transcript_id "MSTRG.95559.121"; exon_number "7";
chr2	StringTie	exon	61488588	61488771	1000	-	.	gene_id "MSTRG.95559"; transcript_id "MSTRG.95559.121"; exon_number "8";
chr2	StringTie	exon	61490642	61490776	1000	-	.	gene_id "MSTRG.95559"; transcript_id "MSTRG.95559.121"; exon_number "9";
chr2	StringTie	exon	61492035	61492198	1000	-	.	gene_id "MSTRG.95559"; transcript_id "MSTRG.95559.121"; exon_number "10";
chr2	StringTie	exon	61492325	61492481	1000	-	.	gene_id "MSTRG.95559"; transcript_id "MSTRG.95559.121"; exon_number "11";
chr2	StringTie	exon	61492567	61493053	1000	-	.	gene_id "MSTRG.95559"; transcript_id "MSTRG.95559.121"; exon_number "12";
chr2	StringTie	exon	61493894	61494091	1000	-	.	gene_id "MSTRG.95559"; transcript_id "MSTRG.95559.121"; exon_number "13";
chr2	StringTie	exon	61495455	61495613	1000	-	.	gene_id "MSTRG.95559"; transcript_id "MSTRG.95559.121"; exon_number "14";
chr2	StringTie	exon	61496879	61497007	1000	-	.	gene_id "MSTRG.95559"; transcript_id "MSTRG.95559.121"; exon_number "15";
chr2	StringTie	exon	61498673	61498792	1000	-	.	gene_id "MSTRG.95559"; transcript_id "MSTRG.95559.121"; exon_number "16";
chr2	StringTie	exon	61498865	61498913	1000	-	.	gene_id "MSTRG.95559"; transcript_id "MSTRG.95559.121"; exon_number "17";
chr2	StringTie	exon	61499713	61499894	1000	-	.	gene_id "MSTRG.95559"; transcript_id "MSTRG.95559.121"; exon_number "18";
chr2	StringTie	exon	61501996	61502040	1000	-	.	gene_id "MSTRG.95559"; transcript_id "MSTRG.95559.121"; exon_number "19";
chr2	StringTie	exon	61502249	61502310	1000	-	.	gene_id "MSTRG.95559"; transcript_id "MSTRG.95559.121"; exon_number "20";
chr2	StringTie	exon	61522611	61522683	1000	-	.	gene_id "MSTRG.95559"; transcript_id "MSTRG.95559.121"; exon_number "21";
chr2	StringTie	exon	61525492	61525521	1000	-	.	gene_id "MSTRG.95559"; transcript_id "MSTRG.95559.121"; exon_number "22";
chr2	StringTie	exon	61526420	61526521	1000	-	.	gene_id "MSTRG.95559"; transcript_id "MSTRG.95559.121"; exon_number "23";
chr2	StringTie	exon	61533772	61533903	1000	-	.	gene_id "MSTRG.95559"; transcript_id "MSTRG.95559.121"; exon_number "24";
chr2	StringTie	exon	61534558	61534654	1000	-	.	gene_id "MSTRG.95559"; transcript_id "MSTRG.95559.121"; exon_number "25";
chr2	StringTie	exon	61537562	61538354	1000	-	.	gene_id "MSTRG.95559"; transcript_id "MSTRG.95559.121"; exon_number "26";
chr2	StringTie	transcript	61477923	61538377	1000	-	.	gene_id "MSTRG.95559"; transcript_id "MSTRG.95559.122";
chr2	StringTie	exon	61477923	61478966	1000	-	.	gene_id "MSTRG.95559"; transcript_id "MSTRG.95559.122"; exon_number "1";
chr2	StringTie	exon	61481185	61481281	1000	-	.	gene_id "MSTRG.95559"; transcript_id "MSTRG.95559.122"; exon_number "2";
chr2	StringTie	exon	61482380	61482539	1000	-	.	gene_id "MSTRG.95559"; transcript_id "MSTRG.95559.122"; exon_number "3";
chr2	StringTie	exon	61482957	61483091	1000	-	.	gene_id "MSTRG.95559"; transcript_id "MSTRG.95559.122"; exon_number "4";
chr2	StringTie	exon	61483937	61485962	1000	-	.	gene_id "MSTRG.95559"; transcript_id "MSTRG.95559.122"; exon_number "5";
chr2	StringTie	exon	61488165	61488271	1000	-	.	gene_id "MSTRG.95559"; transcript_id "MSTRG.95559.122"; exon_number "6";
chr2	StringTie	exon	61488588	61488771	1000	-	.	gene_id "MSTRG.95559"; transcript_id "MSTRG.95559.122"; exon_number "7";
chr2	StringTie	exon	61490642	61490776	1000	-	.	gene_id "MSTRG.95559"; transcript_id "MSTRG.95559.122"; exon_number "8";
chr2	StringTie	exon	61492035	61492198	1000	-	.	gene_id "MSTRG.95559"; transcript_id "MSTRG.95559.122"; exon_number "9";
chr2	StringTie	exon	61492325	61492481	1000	-	.	gene_id "MSTRG.95559"; transcript_id "MSTRG.95559.122"; exon_number "10";
chr2	StringTie	exon	61492567	61492748	1000	-	.	gene_id "MSTRG.95559"; transcript_id "MSTRG.95559.122"; exon_number "11";
chr2	StringTie	exon	61492915	61493053	1000	-	.	gene_id "MSTRG.95559"; transcript_id "MSTRG.95559.122"; exon_number "12";
chr2	StringTie	exon	61493894	61494091	1000	-	.	gene_id "MSTRG.95559"; transcript_id "MSTRG.95559.122"; exon_number "13";
chr2	StringTie	exon	61495455	61495613	1000	-	.	gene_id "MSTRG.95559"; transcript_id "MSTRG.95559.122"; exon_number "14";
chr2	StringTie	exon	61496879	61497007	1000	-	.	gene_id "MSTRG.95559"; transcript_id "MSTRG.95559.122"; exon_number "15";
chr2	StringTie	exon	61498673	61498792	1000	-	.	gene_id "MSTRG.95559"; transcript_id "MSTRG.95559.122"; exon_number "16";
chr2	StringTie	exon	61498865	61498913	1000	-	.	gene_id "MSTRG.95559"; transcript_id "MSTRG.95559.122"; exon_number "17";
chr2	StringTie	exon	61499713	61499894	1000	-	.	gene_id "MSTRG.95559"; transcript_id "MSTRG.95559.122"; exon_number "18";
chr2	StringTie	exon	61501996	61502036	1000	-	.	gene_id "MSTRG.95559"; transcript_id "MSTRG.95559.122"; exon_number "19";
chr2	StringTie	exon	61502249	61502310	1000	-	.	gene_id "MSTRG.95559"; transcript_id "MSTRG.95559.122"; exon_number "20";
chr2	StringTie	exon	61522611	61522683	1000	-	.	gene_id "MSTRG.95559"; transcript_id "MSTRG.95559.122"; exon_number "21";
chr2	StringTie	exon	61526420	61526521	1000	-	.	gene_id "MSTRG.95559"; transcript_id "MSTRG.95559.122"; exon_number "22";
chr2	StringTie	exon	61533772	61533903	1000	-	.	gene_id "MSTRG.95559"; transcript_id "MSTRG.95559.122"; exon_number "23";
chr2	StringTie	exon	61537562	61538377	1000	-	.	gene_id "MSTRG.95559"; transcript_id "MSTRG.95559.122"; exon_number "24";
chr2	StringTie	transcript	61477923	61538674	1000	-	.	gene_id "MSTRG.95559"; transcript_id "MSTRG.95559.123";
chr2	StringTie	exon	61477923	61478966	1000	-	.	gene_id "MSTRG.95559"; transcript_id "MSTRG.95559.123"; exon_number "1";
chr2	StringTie	exon	61481185	61481281	1000	-	.	gene_id "MSTRG.95559"; transcript_id "MSTRG.95559.123"; exon_number "2";
chr2	StringTie	exon	61482380	61482539	1000	-	.	gene_id "MSTRG.95559"; transcript_id "MSTRG.95559.123"; exon_number "3";
chr2	StringTie	exon	61482957	61483091	1000	-	.	gene_id "MSTRG.95559"; transcript_id "MSTRG.95559.123"; exon_number "4";
chr2	StringTie	exon	61483937	61484105	1000	-	.	gene_id "MSTRG.95559"; transcript_id "MSTRG.95559.123"; exon_number "5";
chr2	StringTie	exon	61485768	61485962	1000	-	.	gene_id "MSTRG.95559"; transcript_id "MSTRG.95559.123"; exon_number "6";
chr2	StringTie	exon	61488165	61488271	1000	-	.	gene_id "MSTRG.95559"; transcript_id "MSTRG.95559.123"; exon_number "7";
chr2	StringTie	exon	61488588	61488771	1000	-	.	gene_id "MSTRG.95559"; transcript_id "MSTRG.95559.123"; exon_number "8";
chr2	StringTie	exon	61490642	61490776	1000	-	.	gene_id "MSTRG.95559"; transcript_id "MSTRG.95559.123"; exon_number "9";
chr2	StringTie	exon	61492035	61492198	1000	-	.	gene_id "MSTRG.95559"; transcript_id "MSTRG.95559.123"; exon_number "10";
chr2	StringTie	exon	61492325	61492481	1000	-	.	gene_id "MSTRG.95559"; transcript_id "MSTRG.95559.123"; exon_number "11";
chr2	StringTie	exon	61492567	61492721	1000	-	.	gene_id "MSTRG.95559"; transcript_id "MSTRG.95559.123"; exon_number "12";
chr2	StringTie	exon	61492915	61493053	1000	-	.	gene_id "MSTRG.95559"; transcript_id "MSTRG.95559.123"; exon_number "13";
chr2	StringTie	exon	61493894	61494091	1000	-	.	gene_id "MSTRG.95559"; transcript_id "MSTRG.95559.123"; exon_number "14";
chr2	StringTie	exon	61495455	61495613	1000	-	.	gene_id "MSTRG.95559"; transcript_id "MSTRG.95559.123"; exon_number "15";
chr2	StringTie	exon	61496879	61497007	1000	-	.	gene_id "MSTRG.95559"; transcript_id "MSTRG.95559.123"; exon_number "16";
chr2	StringTie	exon	61498673	61498792	1000	-	.	gene_id "MSTRG.95559"; transcript_id "MSTRG.95559.123"; exon_number "17";
chr2	StringTie	exon	61498865	61498913	1000	-	.	gene_id "MSTRG.95559"; transcript_id "MSTRG.95559.123"; exon_number "18";
chr2	StringTie	exon	61499713	61499894	1000	-	.	gene_id "MSTRG.95559"; transcript_id "MSTRG.95559.123"; exon_number "19";
chr2	StringTie	exon	61501996	61502040	1000	-	.	gene_id "MSTRG.95559"; transcript_id "MSTRG.95559.123"; exon_number "20";
chr2	StringTie	exon	61502249	61502310	1000	-	.	gene_id "MSTRG.95559"; transcript_id "MSTRG.95559.123"; exon_number "21";
chr2	StringTie	exon	61522611	61522683	1000	-	.	gene_id "MSTRG.95559"; transcript_id "MSTRG.95559.123"; exon_number "22";
chr2	StringTie	exon	61525270	61526521	1000	-	.	gene_id "MSTRG.95559"; transcript_id "MSTRG.95559.123"; exon_number "23";
chr2	StringTie	exon	61533772	61533903	1000	-	.	gene_id "MSTRG.95559"; transcript_id "MSTRG.95559.123"; exon_number "24";
chr2	StringTie	exon	61537562	61538674	1000	-	.	gene_id "MSTRG.95559"; transcript_id "MSTRG.95559.123"; exon_number "25";
chr2	StringTie	transcript	61477923	61538749	1000	-	.	gene_id "MSTRG.95559"; transcript_id "MSTRG.95559.124";
chr2	StringTie	exon	61477923	61478966	1000	-	.	gene_id "MSTRG.95559"; transcript_id "MSTRG.95559.124"; exon_number "1";
chr2	StringTie	exon	61481185	61481281	1000	-	.	gene_id "MSTRG.95559"; transcript_id "MSTRG.95559.124"; exon_number "2";
chr2	StringTie	exon	61482380	61482539	1000	-	.	gene_id "MSTRG.95559"; transcript_id "MSTRG.95559.124"; exon_number "3";
chr2	StringTie	exon	61482957	61483091	1000	-	.	gene_id "MSTRG.95559"; transcript_id "MSTRG.95559.124"; exon_number "4";
chr2	StringTie	exon	61483937	61484105	1000	-	.	gene_id "MSTRG.95559"; transcript_id "MSTRG.95559.124"; exon_number "5";
chr2	StringTie	exon	61485768	61485962	1000	-	.	gene_id "MSTRG.95559"; transcript_id "MSTRG.95559.124"; exon_number "6";
chr2	StringTie	exon	61488165	61488271	1000	-	.	gene_id "MSTRG.95559"; transcript_id "MSTRG.95559.124"; exon_number "7";
chr2	StringTie	exon	61488588	61488771	1000	-	.	gene_id "MSTRG.95559"; transcript_id "MSTRG.95559.124"; exon_number "8";
chr2	StringTie	exon	61490642	61490776	1000	-	.	gene_id "MSTRG.95559"; transcript_id "MSTRG.95559.124"; exon_number "9";
chr2	StringTie	exon	61492035	61492198	1000	-	.	gene_id "MSTRG.95559"; transcript_id "MSTRG.95559.124"; exon_number "10";
chr2	StringTie	exon	61492325	61492471	1000	-	.	gene_id "MSTRG.95559"; transcript_id "MSTRG.95559.124"; exon_number "11";
chr2	StringTie	exon	61492567	61493053	1000	-	.	gene_id "MSTRG.95559"; transcript_id "MSTRG.95559.124"; exon_number "12";
chr2	StringTie	exon	61493894	61494091	1000	-	.	gene_id "MSTRG.95559"; transcript_id "MSTRG.95559.124"; exon_number "13";
chr2	StringTie	exon	61495455	61495613	1000	-	.	gene_id "MSTRG.95559"; transcript_id "MSTRG.95559.124"; exon_number "14";
chr2	StringTie	exon	61496879	61497007	1000	-	.	gene_id "MSTRG.95559"; transcript_id "MSTRG.95559.124"; exon_number "15";
chr2	StringTie	exon	61498673	61498792	1000	-	.	gene_id "MSTRG.95559"; transcript_id "MSTRG.95559.124"; exon_number "16";
chr2	StringTie	exon	61498865	61498913	1000	-	.	gene_id "MSTRG.95559"; transcript_id "MSTRG.95559.124"; exon_number "17";
chr2	StringTie	exon	61499713	61499894	1000	-	.	gene_id "MSTRG.95559"; transcript_id "MSTRG.95559.124"; exon_number "18";
chr2	StringTie	exon	61501996	61502040	1000	-	.	gene_id "MSTRG.95559"; transcript_id "MSTRG.95559.124"; exon_number "19";
chr2	StringTie	exon	61502249	61502310	1000	-	.	gene_id "MSTRG.95559"; transcript_id "MSTRG.95559.124"; exon_number "20";
chr2	StringTie	exon	61522611	61522683	1000	-	.	gene_id "MSTRG.95559"; transcript_id "MSTRG.95559.124"; exon_number "21";
chr2	StringTie	exon	61526420	61526521	1000	-	.	gene_id "MSTRG.95559"; transcript_id "MSTRG.95559.124"; exon_number "22";
chr2	StringTie	exon	61529066	61529159	1000	-	.	gene_id "MSTRG.95559"; transcript_id "MSTRG.95559.124"; exon_number "23";
chr2	StringTie	exon	61533772	61533903	1000	-	.	gene_id "MSTRG.95559"; transcript_id "MSTRG.95559.124"; exon_number "24";
chr2	StringTie	exon	61534558	61534654	1000	-	.	gene_id "MSTRG.95559"; transcript_id "MSTRG.95559.124"; exon_number "25";
chr2	StringTie	exon	61537562	61538749	1000	-	.	gene_id "MSTRG.95559"; transcript_id "MSTRG.95559.124"; exon_number "26";
chr2	StringTie	transcript	61477923	61538687	1000	-	.	gene_id "MSTRG.95559"; transcript_id "MSTRG.95559.125";
chr2	StringTie	exon	61477923	61478966	1000	-	.	gene_id "MSTRG.95559"; transcript_id "MSTRG.95559.125"; exon_number "1";
chr2	StringTie	exon	61481185	61481281	1000	-	.	gene_id "MSTRG.95559"; transcript_id "MSTRG.95559.125"; exon_number "2";
chr2	StringTie	exon	61482380	61482539	1000	-	.	gene_id "MSTRG.95559"; transcript_id "MSTRG.95559.125"; exon_number "3";
chr2	StringTie	exon	61482957	61483091	1000	-	.	gene_id "MSTRG.95559"; transcript_id "MSTRG.95559.125"; exon_number "4";
chr2	StringTie	exon	61483937	61484105	1000	-	.	gene_id "MSTRG.95559"; transcript_id "MSTRG.95559.125"; exon_number "5";
chr2	StringTie	exon	61485768	61485962	1000	-	.	gene_id "MSTRG.95559"; transcript_id "MSTRG.95559.125"; exon_number "6";
chr2	StringTie	exon	61488165	61488271	1000	-	.	gene_id "MSTRG.95559"; transcript_id "MSTRG.95559.125"; exon_number "7";
chr2	StringTie	exon	61488588	61488771	1000	-	.	gene_id "MSTRG.95559"; transcript_id "MSTRG.95559.125"; exon_number "8";
chr2	StringTie	exon	61490642	61490776	1000	-	.	gene_id "MSTRG.95559"; transcript_id "MSTRG.95559.125"; exon_number "9";
chr2	StringTie	exon	61492035	61492198	1000	-	.	gene_id "MSTRG.95559"; transcript_id "MSTRG.95559.125"; exon_number "10";
chr2	StringTie	exon	61492325	61492481	1000	-	.	gene_id "MSTRG.95559"; transcript_id "MSTRG.95559.125"; exon_number "11";
chr2	StringTie	exon	61492567	61492748	1000	-	.	gene_id "MSTRG.95559"; transcript_id "MSTRG.95559.125"; exon_number "12";
chr2	StringTie	exon	61492915	61493053	1000	-	.	gene_id "MSTRG.95559"; transcript_id "MSTRG.95559.125"; exon_number "13";
chr2	StringTie	exon	61493894	61494109	1000	-	.	gene_id "MSTRG.95559"; transcript_id "MSTRG.95559.125"; exon_number "14";
chr2	StringTie	exon	61495455	61495613	1000	-	.	gene_id "MSTRG.95559"; transcript_id "MSTRG.95559.125"; exon_number "15";
chr2	StringTie	exon	61496879	61497007	1000	-	.	gene_id "MSTRG.95559"; transcript_id "MSTRG.95559.125"; exon_number "16";
chr2	StringTie	exon	61498673	61498792	1000	-	.	gene_id "MSTRG.95559"; transcript_id "MSTRG.95559.125"; exon_number "17";
chr2	StringTie	exon	61498865	61498913	1000	-	.	gene_id "MSTRG.95559"; transcript_id "MSTRG.95559.125"; exon_number "18";
chr2	StringTie	exon	61499713	61499894	1000	-	.	gene_id "MSTRG.95559"; transcript_id "MSTRG.95559.125"; exon_number "19";
chr2	StringTie	exon	61501996	61502040	1000	-	.	gene_id "MSTRG.95559"; transcript_id "MSTRG.95559.125"; exon_number "20";
chr2	StringTie	exon	61502249	61502310	1000	-	.	gene_id "MSTRG.95559"; transcript_id "MSTRG.95559.125"; exon_number "21";
chr2	StringTie	exon	61522611	61522683	1000	-	.	gene_id "MSTRG.95559"; transcript_id "MSTRG.95559.125"; exon_number "22";
chr2	StringTie	exon	61526420	61526521	1000	-	.	gene_id "MSTRG.95559"; transcript_id "MSTRG.95559.125"; exon_number "23";
chr2	StringTie	exon	61533772	61533903	1000	-	.	gene_id "MSTRG.95559"; transcript_id "MSTRG.95559.125"; exon_number "24";
chr2	StringTie	exon	61534558	61534654	1000	-	.	gene_id "MSTRG.95559"; transcript_id "MSTRG.95559.125"; exon_number "25";
chr2	StringTie	exon	61537562	61538687	1000	-	.	gene_id "MSTRG.95559"; transcript_id "MSTRG.95559.125"; exon_number "26";
chr2	StringTie	transcript	61477923	61538699	1000	-	.	gene_id "MSTRG.95559"; transcript_id "MSTRG.95559.126";
chr2	StringTie	exon	61477923	61478966	1000	-	.	gene_id "MSTRG.95559"; transcript_id "MSTRG.95559.126"; exon_number "1";
chr2	StringTie	exon	61481185	61481281	1000	-	.	gene_id "MSTRG.95559"; transcript_id "MSTRG.95559.126"; exon_number "2";
chr2	StringTie	exon	61482380	61482539	1000	-	.	gene_id "MSTRG.95559"; transcript_id "MSTRG.95559.126"; exon_number "3";
chr2	StringTie	exon	61482957	61483091	1000	-	.	gene_id "MSTRG.95559"; transcript_id "MSTRG.95559.126"; exon_number "4";
chr2	StringTie	exon	61483937	61484105	1000	-	.	gene_id "MSTRG.95559"; transcript_id "MSTRG.95559.126"; exon_number "5";
chr2	StringTie	exon	61485768	61485962	1000	-	.	gene_id "MSTRG.95559"; transcript_id "MSTRG.95559.126"; exon_number "6";
chr2	StringTie	exon	61488165	61488271	1000	-	.	gene_id "MSTRG.95559"; transcript_id "MSTRG.95559.126"; exon_number "7";
chr2	StringTie	exon	61488588	61488771	1000	-	.	gene_id "MSTRG.95559"; transcript_id "MSTRG.95559.126"; exon_number "8";
chr2	StringTie	exon	61490642	61490776	1000	-	.	gene_id "MSTRG.95559"; transcript_id "MSTRG.95559.126"; exon_number "9";
chr2	StringTie	exon	61492035	61492196	1000	-	.	gene_id "MSTRG.95559"; transcript_id "MSTRG.95559.126"; exon_number "10";
chr2	StringTie	exon	61492325	61492481	1000	-	.	gene_id "MSTRG.95559"; transcript_id "MSTRG.95559.126"; exon_number "11";
chr2	StringTie	exon	61492567	61492748	1000	-	.	gene_id "MSTRG.95559"; transcript_id "MSTRG.95559.126"; exon_number "12";
chr2	StringTie	exon	61492915	61493053	1000	-	.	gene_id "MSTRG.95559"; transcript_id "MSTRG.95559.126"; exon_number "13";
chr2	StringTie	exon	61493894	61494091	1000	-	.	gene_id "MSTRG.95559"; transcript_id "MSTRG.95559.126"; exon_number "14";
chr2	StringTie	exon	61495455	61495613	1000	-	.	gene_id "MSTRG.95559"; transcript_id "MSTRG.95559.126"; exon_number "15";
chr2	StringTie	exon	61496879	61497007	1000	-	.	gene_id "MSTRG.95559"; transcript_id "MSTRG.95559.126"; exon_number "16";
chr2	StringTie	exon	61498673	61498792	1000	-	.	gene_id "MSTRG.95559"; transcript_id "MSTRG.95559.126"; exon_number "17";
chr2	StringTie	exon	61498865	61498913	1000	-	.	gene_id "MSTRG.95559"; transcript_id "MSTRG.95559.126"; exon_number "18";
chr2	StringTie	exon	61499713	61499894	1000	-	.	gene_id "MSTRG.95559"; transcript_id "MSTRG.95559.126"; exon_number "19";
chr2	StringTie	exon	61501996	61502040	1000	-	.	gene_id "MSTRG.95559"; transcript_id "MSTRG.95559.126"; exon_number "20";
chr2	StringTie	exon	61502249	61502310	1000	-	.	gene_id "MSTRG.95559"; transcript_id "MSTRG.95559.126"; exon_number "21";
chr2	StringTie	exon	61522611	61522683	1000	-	.	gene_id "MSTRG.95559"; transcript_id "MSTRG.95559.126"; exon_number "22";
chr2	StringTie	exon	61525270	61525333	1000	-	.	gene_id "MSTRG.95559"; transcript_id "MSTRG.95559.126"; exon_number "23";
chr2	StringTie	exon	61526420	61526521	1000	-	.	gene_id "MSTRG.95559"; transcript_id "MSTRG.95559.126"; exon_number "24";
chr2	StringTie	exon	61533772	61533903	1000	-	.	gene_id "MSTRG.95559"; transcript_id "MSTRG.95559.126"; exon_number "25";
chr2	StringTie	exon	61534423	61536967	1000	-	.	gene_id "MSTRG.95559"; transcript_id "MSTRG.95559.126"; exon_number "26";
chr2	StringTie	exon	61537562	61538699	1000	-	.	gene_id "MSTRG.95559"; transcript_id "MSTRG.95559.126"; exon_number "27";
chr2	StringTie	transcript	61477924	61538698	1000	-	.	gene_id "MSTRG.95559"; transcript_id "MSTRG.95559.127";
chr2	StringTie	exon	61477924	61478966	1000	-	.	gene_id "MSTRG.95559"; transcript_id "MSTRG.95559.127"; exon_number "1";
chr2	StringTie	exon	61481185	61481281	1000	-	.	gene_id "MSTRG.95559"; transcript_id "MSTRG.95559.127"; exon_number "2";
chr2	StringTie	exon	61482380	61482539	1000	-	.	gene_id "MSTRG.95559"; transcript_id "MSTRG.95559.127"; exon_number "3";
chr2	StringTie	exon	61482957	61483091	1000	-	.	gene_id "MSTRG.95559"; transcript_id "MSTRG.95559.127"; exon_number "4";
chr2	StringTie	exon	61483937	61484105	1000	-	.	gene_id "MSTRG.95559"; transcript_id "MSTRG.95559.127"; exon_number "5";
chr2	StringTie	exon	61485768	61485962	1000	-	.	gene_id "MSTRG.95559"; transcript_id "MSTRG.95559.127"; exon_number "6";
chr2	StringTie	exon	61488165	61488271	1000	-	.	gene_id "MSTRG.95559"; transcript_id "MSTRG.95559.127"; exon_number "7";
chr2	StringTie	exon	61488588	61488771	1000	-	.	gene_id "MSTRG.95559"; transcript_id "MSTRG.95559.127"; exon_number "8";
chr2	StringTie	exon	61490642	61490776	1000	-	.	gene_id "MSTRG.95559"; transcript_id "MSTRG.95559.127"; exon_number "9";
chr2	StringTie	exon	61492035	61492198	1000	-	.	gene_id "MSTRG.95559"; transcript_id "MSTRG.95559.127"; exon_number "10";
chr2	StringTie	exon	61492325	61492481	1000	-	.	gene_id "MSTRG.95559"; transcript_id "MSTRG.95559.127"; exon_number "11";
chr2	StringTie	exon	61492567	61492748	1000	-	.	gene_id "MSTRG.95559"; transcript_id "MSTRG.95559.127"; exon_number "12";
chr2	StringTie	exon	61492915	61493053	1000	-	.	gene_id "MSTRG.95559"; transcript_id "MSTRG.95559.127"; exon_number "13";
chr2	StringTie	exon	61493894	61494091	1000	-	.	gene_id "MSTRG.95559"; transcript_id "MSTRG.95559.127"; exon_number "14";
chr2	StringTie	exon	61495455	61495613	1000	-	.	gene_id "MSTRG.95559"; transcript_id "MSTRG.95559.127"; exon_number "15";
chr2	StringTie	exon	61496879	61497007	1000	-	.	gene_id "MSTRG.95559"; transcript_id "MSTRG.95559.127"; exon_number "16";
chr2	StringTie	exon	61498673	61498913	1000	-	.	gene_id "MSTRG.95559"; transcript_id "MSTRG.95559.127"; exon_number "17";
chr2	StringTie	exon	61499713	61510929	1000	-	.	gene_id "MSTRG.95559"; transcript_id "MSTRG.95559.127"; exon_number "18";
chr2	StringTie	exon	61522611	61522683	1000	-	.	gene_id "MSTRG.95559"; transcript_id "MSTRG.95559.127"; exon_number "19";
chr2	StringTie	exon	61526420	61526521	1000	-	.	gene_id "MSTRG.95559"; transcript_id "MSTRG.95559.127"; exon_number "20";
chr2	StringTie	exon	61533772	61533903	1000	-	.	gene_id "MSTRG.95559"; transcript_id "MSTRG.95559.127"; exon_number "21";
chr2	StringTie	exon	61537562	61538698	1000	-	.	gene_id "MSTRG.95559"; transcript_id "MSTRG.95559.127"; exon_number "22";
chr2	StringTie	transcript	61477924	61536588	1000	-	.	gene_id "MSTRG.95559"; transcript_id "MSTRG.95559.128";
chr2	StringTie	exon	61477924	61478966	1000	-	.	gene_id "MSTRG.95559"; transcript_id "MSTRG.95559.128"; exon_number "1";
chr2	StringTie	exon	61481185	61481281	1000	-	.	gene_id "MSTRG.95559"; transcript_id "MSTRG.95559.128"; exon_number "2";
chr2	StringTie	exon	61482380	61482539	1000	-	.	gene_id "MSTRG.95559"; transcript_id "MSTRG.95559.128"; exon_number "3";
chr2	StringTie	exon	61482957	61483091	1000	-	.	gene_id "MSTRG.95559"; transcript_id "MSTRG.95559.128"; exon_number "4";
chr2	StringTie	exon	61483937	61484105	1000	-	.	gene_id "MSTRG.95559"; transcript_id "MSTRG.95559.128"; exon_number "5";
chr2	StringTie	exon	61485768	61485962	1000	-	.	gene_id "MSTRG.95559"; transcript_id "MSTRG.95559.128"; exon_number "6";
chr2	StringTie	exon	61488165	61488271	1000	-	.	gene_id "MSTRG.95559"; transcript_id "MSTRG.95559.128"; exon_number "7";
chr2	StringTie	exon	61488588	61488771	1000	-	.	gene_id "MSTRG.95559"; transcript_id "MSTRG.95559.128"; exon_number "8";
chr2	StringTie	exon	61490642	61490776	1000	-	.	gene_id "MSTRG.95559"; transcript_id "MSTRG.95559.128"; exon_number "9";
chr2	StringTie	exon	61492035	61492198	1000	-	.	gene_id "MSTRG.95559"; transcript_id "MSTRG.95559.128"; exon_number "10";
chr2	StringTie	exon	61492325	61492481	1000	-	.	gene_id "MSTRG.95559"; transcript_id "MSTRG.95559.128"; exon_number "11";
chr2	StringTie	exon	61492567	61492748	1000	-	.	gene_id "MSTRG.95559"; transcript_id "MSTRG.95559.128"; exon_number "12";
chr2	StringTie	exon	61492915	61493053	1000	-	.	gene_id "MSTRG.95559"; transcript_id "MSTRG.95559.128"; exon_number "13";
chr2	StringTie	exon	61493894	61494091	1000	-	.	gene_id "MSTRG.95559"; transcript_id "MSTRG.95559.128"; exon_number "14";
chr2	StringTie	exon	61495455	61495613	1000	-	.	gene_id "MSTRG.95559"; transcript_id "MSTRG.95559.128"; exon_number "15";
chr2	StringTie	exon	61496879	61497007	1000	-	.	gene_id "MSTRG.95559"; transcript_id "MSTRG.95559.128"; exon_number "16";
chr2	StringTie	exon	61498673	61498792	1000	-	.	gene_id "MSTRG.95559"; transcript_id "MSTRG.95559.128"; exon_number "17";
chr2	StringTie	exon	61498865	61498913	1000	-	.	gene_id "MSTRG.95559"; transcript_id "MSTRG.95559.128"; exon_number "18";
chr2	StringTie	exon	61499713	61499894	1000	-	.	gene_id "MSTRG.95559"; transcript_id "MSTRG.95559.128"; exon_number "19";
chr2	StringTie	exon	61501996	61502040	1000	-	.	gene_id "MSTRG.95559"; transcript_id "MSTRG.95559.128"; exon_number "20";
chr2	StringTie	exon	61502249	61502310	1000	-	.	gene_id "MSTRG.95559"; transcript_id "MSTRG.95559.128"; exon_number "21";
chr2	StringTie	exon	61522611	61522683	1000	-	.	gene_id "MSTRG.95559"; transcript_id "MSTRG.95559.128"; exon_number "22";
chr2	StringTie	exon	61525270	61526521	1000	-	.	gene_id "MSTRG.95559"; transcript_id "MSTRG.95559.128"; exon_number "23";
chr2	StringTie	exon	61533772	61533903	1000	-	.	gene_id "MSTRG.95559"; transcript_id "MSTRG.95559.128"; exon_number "24";
chr2	StringTie	exon	61536202	61536588	1000	-	.	gene_id "MSTRG.95559"; transcript_id "MSTRG.95559.128"; exon_number "25";
chr2	StringTie	transcript	61477925	61538703	1000	-	.	gene_id "MSTRG.95559"; transcript_id "MSTRG.95559.129";
chr2	StringTie	exon	61477925	61478966	1000	-	.	gene_id "MSTRG.95559"; transcript_id "MSTRG.95559.129"; exon_number "1";
chr2	StringTie	exon	61481185	61481281	1000	-	.	gene_id "MSTRG.95559"; transcript_id "MSTRG.95559.129"; exon_number "2";
chr2	StringTie	exon	61482380	61482539	1000	-	.	gene_id "MSTRG.95559"; transcript_id "MSTRG.95559.129"; exon_number "3";
chr2	StringTie	exon	61482957	61483091	1000	-	.	gene_id "MSTRG.95559"; transcript_id "MSTRG.95559.129"; exon_number "4";
chr2	StringTie	exon	61483937	61484105	1000	-	.	gene_id "MSTRG.95559"; transcript_id "MSTRG.95559.129"; exon_number "5";
chr2	StringTie	exon	61485768	61485962	1000	-	.	gene_id "MSTRG.95559"; transcript_id "MSTRG.95559.129"; exon_number "6";
chr2	StringTie	exon	61488165	61488271	1000	-	.	gene_id "MSTRG.95559"; transcript_id "MSTRG.95559.129"; exon_number "7";
chr2	StringTie	exon	61488588	61488771	1000	-	.	gene_id "MSTRG.95559"; transcript_id "MSTRG.95559.129"; exon_number "8";
chr2	StringTie	exon	61490642	61490776	1000	-	.	gene_id "MSTRG.95559"; transcript_id "MSTRG.95559.129"; exon_number "9";
chr2	StringTie	exon	61492035	61492196	1000	-	.	gene_id "MSTRG.95559"; transcript_id "MSTRG.95559.129"; exon_number "10";
chr2	StringTie	exon	61492325	61492481	1000	-	.	gene_id "MSTRG.95559"; transcript_id "MSTRG.95559.129"; exon_number "11";
chr2	StringTie	exon	61492567	61492748	1000	-	.	gene_id "MSTRG.95559"; transcript_id "MSTRG.95559.129"; exon_number "12";
chr2	StringTie	exon	61492915	61493053	1000	-	.	gene_id "MSTRG.95559"; transcript_id "MSTRG.95559.129"; exon_number "13";
chr2	StringTie	exon	61493894	61494091	1000	-	.	gene_id "MSTRG.95559"; transcript_id "MSTRG.95559.129"; exon_number "14";
chr2	StringTie	exon	61495455	61495613	1000	-	.	gene_id "MSTRG.95559"; transcript_id "MSTRG.95559.129"; exon_number "15";
chr2	StringTie	exon	61496879	61497007	1000	-	.	gene_id "MSTRG.95559"; transcript_id "MSTRG.95559.129"; exon_number "16";
chr2	StringTie	exon	61498673	61498792	1000	-	.	gene_id "MSTRG.95559"; transcript_id "MSTRG.95559.129"; exon_number "17";
chr2	StringTie	exon	61498865	61498913	1000	-	.	gene_id "MSTRG.95559"; transcript_id "MSTRG.95559.129"; exon_number "18";
chr2	StringTie	exon	61499713	61499894	1000	-	.	gene_id "MSTRG.95559"; transcript_id "MSTRG.95559.129"; exon_number "19";
chr2	StringTie	exon	61501996	61502040	1000	-	.	gene_id "MSTRG.95559"; transcript_id "MSTRG.95559.129"; exon_number "20";
chr2	StringTie	exon	61502249	61502310	1000	-	.	gene_id "MSTRG.95559"; transcript_id "MSTRG.95559.129"; exon_number "21";
chr2	StringTie	exon	61522611	61522683	1000	-	.	gene_id "MSTRG.95559"; transcript_id "MSTRG.95559.129"; exon_number "22";
chr2	StringTie	exon	61526420	61526521	1000	-	.	gene_id "MSTRG.95559"; transcript_id "MSTRG.95559.129"; exon_number "23";
chr2	StringTie	exon	61533772	61533903	1000	-	.	gene_id "MSTRG.95559"; transcript_id "MSTRG.95559.129"; exon_number "24";
chr2	StringTie	exon	61534558	61534654	1000	-	.	gene_id "MSTRG.95559"; transcript_id "MSTRG.95559.129"; exon_number "25";
chr2	StringTie	exon	61537562	61538703	1000	-	.	gene_id "MSTRG.95559"; transcript_id "MSTRG.95559.129"; exon_number "26";
chr2	StringTie	transcript	61187462	61470824	1000	-	.	gene_id "MSTRG.95559"; transcript_id "MSTRG.95559.13";
chr2	StringTie	exon	61187462	61188709	1000	-	.	gene_id "MSTRG.95559"; transcript_id "MSTRG.95559.13"; exon_number "1";
chr2	StringTie	exon	61188910	61189069	1000	-	.	gene_id "MSTRG.95559"; transcript_id "MSTRG.95559.13"; exon_number "2";
chr2	StringTie	exon	61190271	61190414	1000	-	.	gene_id "MSTRG.95559"; transcript_id "MSTRG.95559.13"; exon_number "3";
chr2	StringTie	exon	61190518	61190658	1000	-	.	gene_id "MSTRG.95559"; transcript_id "MSTRG.95559.13"; exon_number "4";
chr2	StringTie	exon	61192901	61192980	1000	-	.	gene_id "MSTRG.95559"; transcript_id "MSTRG.95559.13"; exon_number "5";
chr2	StringTie	exon	61204497	61204601	1000	-	.	gene_id "MSTRG.95559"; transcript_id "MSTRG.95559.13"; exon_number "6";
chr2	StringTie	exon	61206017	61206124	1000	-	.	gene_id "MSTRG.95559"; transcript_id "MSTRG.95559.13"; exon_number "7";
chr2	StringTie	exon	61206760	61206886	1000	-	.	gene_id "MSTRG.95559"; transcript_id "MSTRG.95559.13"; exon_number "8";
chr2	StringTie	exon	61208899	61208977	1000	-	.	gene_id "MSTRG.95559"; transcript_id "MSTRG.95559.13"; exon_number "9";
chr2	StringTie	exon	61211772	61211929	1000	-	.	gene_id "MSTRG.95559"; transcript_id "MSTRG.95559.13"; exon_number "10";
chr2	StringTie	exon	61214060	61214694	1000	-	.	gene_id "MSTRG.95559"; transcript_id "MSTRG.95559.13"; exon_number "11";
chr2	StringTie	exon	61220310	61220457	1000	-	.	gene_id "MSTRG.95559"; transcript_id "MSTRG.95559.13"; exon_number "12";
chr2	StringTie	exon	61221502	61221606	1000	-	.	gene_id "MSTRG.95559"; transcript_id "MSTRG.95559.13"; exon_number "13";
chr2	StringTie	exon	61222619	61222663	1000	-	.	gene_id "MSTRG.95559"; transcript_id "MSTRG.95559.13"; exon_number "14";
chr2	StringTie	exon	61223060	61223164	1000	-	.	gene_id "MSTRG.95559"; transcript_id "MSTRG.95559.13"; exon_number "15";
chr2	StringTie	exon	61223248	61223296	1000	-	.	gene_id "MSTRG.95559"; transcript_id "MSTRG.95559.13"; exon_number "16";
chr2	StringTie	exon	61227067	61227218	1000	-	.	gene_id "MSTRG.95559"; transcript_id "MSTRG.95559.13"; exon_number "17";
chr2	StringTie	exon	61228645	61228719	1000	-	.	gene_id "MSTRG.95559"; transcript_id "MSTRG.95559.13"; exon_number "18";
chr2	StringTie	exon	61228827	61228995	1000	-	.	gene_id "MSTRG.95559"; transcript_id "MSTRG.95559.13"; exon_number "19";
chr2	StringTie	exon	61229548	61229633	1000	-	.	gene_id "MSTRG.95559"; transcript_id "MSTRG.95559.13"; exon_number "20";
chr2	StringTie	exon	61232452	61232532	1000	-	.	gene_id "MSTRG.95559"; transcript_id "MSTRG.95559.13"; exon_number "21";
chr2	StringTie	exon	61235845	61235910	1000	-	.	gene_id "MSTRG.95559"; transcript_id "MSTRG.95559.13"; exon_number "22";
chr2	StringTie	exon	61236026	61236073	1000	-	.	gene_id "MSTRG.95559"; transcript_id "MSTRG.95559.13"; exon_number "23";
chr2	StringTie	exon	61236161	61236236	1000	-	.	gene_id "MSTRG.95559"; transcript_id "MSTRG.95559.13"; exon_number "24";
chr2	StringTie	exon	61236325	61236389	1000	-	.	gene_id "MSTRG.95559"; transcript_id "MSTRG.95559.13"; exon_number "25";
chr2	StringTie	exon	61241560	61241655	1000	-	.	gene_id "MSTRG.95559"; transcript_id "MSTRG.95559.13"; exon_number "26";
chr2	StringTie	exon	61241766	61241819	1000	-	.	gene_id "MSTRG.95559"; transcript_id "MSTRG.95559.13"; exon_number "27";
chr2	StringTie	exon	61245210	61245288	1000	-	.	gene_id "MSTRG.95559"; transcript_id "MSTRG.95559.13"; exon_number "28";
chr2	StringTie	exon	61246324	61246477	1000	-	.	gene_id "MSTRG.95559"; transcript_id "MSTRG.95559.13"; exon_number "29";
chr2	StringTie	exon	61248511	61248683	1000	-	.	gene_id "MSTRG.95559"; transcript_id "MSTRG.95559.13"; exon_number "30";
chr2	StringTie	exon	61256384	61256478	1000	-	.	gene_id "MSTRG.95559"; transcript_id "MSTRG.95559.13"; exon_number "31";
chr2	StringTie	exon	61256873	61256950	1000	-	.	gene_id "MSTRG.95559"; transcript_id "MSTRG.95559.13"; exon_number "32";
chr2	StringTie	exon	61257052	61257108	1000	-	.	gene_id "MSTRG.95559"; transcript_id "MSTRG.95559.13"; exon_number "33";
chr2	StringTie	exon	61257204	61257350	1000	-	.	gene_id "MSTRG.95559"; transcript_id "MSTRG.95559.13"; exon_number "34";
chr2	StringTie	exon	61259711	61259776	1000	-	.	gene_id "MSTRG.95559"; transcript_id "MSTRG.95559.13"; exon_number "35";
chr2	StringTie	exon	61265397	61265557	1000	-	.	gene_id "MSTRG.95559"; transcript_id "MSTRG.95559.13"; exon_number "36";
chr2	StringTie	exon	61265984	61266167	1000	-	.	gene_id "MSTRG.95559"; transcript_id "MSTRG.95559.13"; exon_number "37";
chr2	StringTie	exon	61278165	61278285	1000	-	.	gene_id "MSTRG.95559"; transcript_id "MSTRG.95559.13"; exon_number "38";
chr2	StringTie	exon	61278388	61278443	1000	-	.	gene_id "MSTRG.95559"; transcript_id "MSTRG.95559.13"; exon_number "39";
chr2	StringTie	exon	61280244	61280348	1000	-	.	gene_id "MSTRG.95559"; transcript_id "MSTRG.95559.13"; exon_number "40";
chr2	StringTie	exon	61281090	61281242	1000	-	.	gene_id "MSTRG.95559"; transcript_id "MSTRG.95559.13"; exon_number "41";
chr2	StringTie	exon	61283145	61283269	1000	-	.	gene_id "MSTRG.95559"; transcript_id "MSTRG.95559.13"; exon_number "42";
chr2	StringTie	exon	61283409	61283449	1000	-	.	gene_id "MSTRG.95559"; transcript_id "MSTRG.95559.13"; exon_number "43";
chr2	StringTie	exon	61284875	61284957	1000	-	.	gene_id "MSTRG.95559"; transcript_id "MSTRG.95559.13"; exon_number "44";
chr2	StringTie	exon	61288677	61288877	1000	-	.	gene_id "MSTRG.95559"; transcript_id "MSTRG.95559.13"; exon_number "45";
chr2	StringTie	exon	61293464	61293550	1000	-	.	gene_id "MSTRG.95559"; transcript_id "MSTRG.95559.13"; exon_number "46";
chr2	StringTie	exon	61294949	61295032	1000	-	.	gene_id "MSTRG.95559"; transcript_id "MSTRG.95559.13"; exon_number "47";
chr2	StringTie	exon	61295168	61295290	1000	-	.	gene_id "MSTRG.95559"; transcript_id "MSTRG.95559.13"; exon_number "48";
chr2	StringTie	exon	61296800	61296925	1000	-	.	gene_id "MSTRG.95559"; transcript_id "MSTRG.95559.13"; exon_number "49";
chr2	StringTie	exon	61300951	61301160	1000	-	.	gene_id "MSTRG.95559"; transcript_id "MSTRG.95559.13"; exon_number "50";
chr2	StringTie	exon	61301354	61301454	1000	-	.	gene_id "MSTRG.95559"; transcript_id "MSTRG.95559.13"; exon_number "51";
chr2	StringTie	exon	61311540	61311609	1000	-	.	gene_id "MSTRG.95559"; transcript_id "MSTRG.95559.13"; exon_number "52";
chr2	StringTie	exon	61311784	61311910	1000	-	.	gene_id "MSTRG.95559"; transcript_id "MSTRG.95559.13"; exon_number "53";
chr2	StringTie	exon	61314585	61314744	1000	-	.	gene_id "MSTRG.95559"; transcript_id "MSTRG.95559.13"; exon_number "54";
chr2	StringTie	exon	61314875	61314974	1000	-	.	gene_id "MSTRG.95559"; transcript_id "MSTRG.95559.13"; exon_number "55";
chr2	StringTie	exon	61317654	61317767	1000	-	.	gene_id "MSTRG.95559"; transcript_id "MSTRG.95559.13"; exon_number "56";
chr2	StringTie	exon	61319173	61319327	1000	-	.	gene_id "MSTRG.95559"; transcript_id "MSTRG.95559.13"; exon_number "57";
chr2	StringTie	exon	61325375	61325457	1000	-	.	gene_id "MSTRG.95559"; transcript_id "MSTRG.95559.13"; exon_number "58";
chr2	StringTie	exon	61331276	61331371	1000	-	.	gene_id "MSTRG.95559"; transcript_id "MSTRG.95559.13"; exon_number "59";
chr2	StringTie	exon	61333882	61333971	1000	-	.	gene_id "MSTRG.95559"; transcript_id "MSTRG.95559.13"; exon_number "60";
chr2	StringTie	exon	61339351	61339478	1000	-	.	gene_id "MSTRG.95559"; transcript_id "MSTRG.95559.13"; exon_number "61";
chr2	StringTie	exon	61339566	61339681	1000	-	.	gene_id "MSTRG.95559"; transcript_id "MSTRG.95559.13"; exon_number "62";
chr2	StringTie	exon	61343815	61344029	1000	-	.	gene_id "MSTRG.95559"; transcript_id "MSTRG.95559.13"; exon_number "63";
chr2	StringTie	exon	61347870	61348480	1000	-	.	gene_id "MSTRG.95559"; transcript_id "MSTRG.95559.13"; exon_number "64";
chr2	StringTie	exon	61348756	61348886	1000	-	.	gene_id "MSTRG.95559"; transcript_id "MSTRG.95559.13"; exon_number "65";
chr2	StringTie	exon	61349250	61349285	1000	-	.	gene_id "MSTRG.95559"; transcript_id "MSTRG.95559.13"; exon_number "66";
chr2	StringTie	exon	61350260	61350389	1000	-	.	gene_id "MSTRG.95559"; transcript_id "MSTRG.95559.13"; exon_number "67";
chr2	StringTie	exon	61350568	61350693	1000	-	.	gene_id "MSTRG.95559"; transcript_id "MSTRG.95559.13"; exon_number "68";
chr2	StringTie	exon	61370321	61370413	1000	-	.	gene_id "MSTRG.95559"; transcript_id "MSTRG.95559.13"; exon_number "69";
chr2	StringTie	exon	61370498	61370579	1000	-	.	gene_id "MSTRG.95559"; transcript_id "MSTRG.95559.13"; exon_number "70";
chr2	StringTie	exon	61378363	61378424	1000	-	.	gene_id "MSTRG.95559"; transcript_id "MSTRG.95559.13"; exon_number "71";
chr2	StringTie	exon	61380169	61380361	1000	-	.	gene_id "MSTRG.95559"; transcript_id "MSTRG.95559.13"; exon_number "72";
chr2	StringTie	exon	61383269	61383336	1000	-	.	gene_id "MSTRG.95559"; transcript_id "MSTRG.95559.13"; exon_number "73";
chr2	StringTie	exon	61394853	61395002	1000	-	.	gene_id "MSTRG.95559"; transcript_id "MSTRG.95559.13"; exon_number "74";
chr2	StringTie	exon	61395183	61395233	1000	-	.	gene_id "MSTRG.95559"; transcript_id "MSTRG.95559.13"; exon_number "75";
chr2	StringTie	exon	61405708	61406128	1000	-	.	gene_id "MSTRG.95559"; transcript_id "MSTRG.95559.13"; exon_number "76";
chr2	StringTie	exon	61420746	61420833	1000	-	.	gene_id "MSTRG.95559"; transcript_id "MSTRG.95559.13"; exon_number "77";
chr2	StringTie	exon	61470650	61470824	1000	-	.	gene_id "MSTRG.95559"; transcript_id "MSTRG.95559.13"; exon_number "78";
chr2	StringTie	transcript	61477926	61501872	1000	-	.	gene_id "MSTRG.95559"; transcript_id "MSTRG.95559.130";
chr2	StringTie	exon	61477926	61478966	1000	-	.	gene_id "MSTRG.95559"; transcript_id "MSTRG.95559.130"; exon_number "1";
chr2	StringTie	exon	61481185	61481281	1000	-	.	gene_id "MSTRG.95559"; transcript_id "MSTRG.95559.130"; exon_number "2";
chr2	StringTie	exon	61482380	61482539	1000	-	.	gene_id "MSTRG.95559"; transcript_id "MSTRG.95559.130"; exon_number "3";
chr2	StringTie	exon	61482957	61483091	1000	-	.	gene_id "MSTRG.95559"; transcript_id "MSTRG.95559.130"; exon_number "4";
chr2	StringTie	exon	61483937	61484105	1000	-	.	gene_id "MSTRG.95559"; transcript_id "MSTRG.95559.130"; exon_number "5";
chr2	StringTie	exon	61485768	61485962	1000	-	.	gene_id "MSTRG.95559"; transcript_id "MSTRG.95559.130"; exon_number "6";
chr2	StringTie	exon	61488165	61488271	1000	-	.	gene_id "MSTRG.95559"; transcript_id "MSTRG.95559.130"; exon_number "7";
chr2	StringTie	exon	61488588	61488771	1000	-	.	gene_id "MSTRG.95559"; transcript_id "MSTRG.95559.130"; exon_number "8";
chr2	StringTie	exon	61490642	61490776	1000	-	.	gene_id "MSTRG.95559"; transcript_id "MSTRG.95559.130"; exon_number "9";
chr2	StringTie	exon	61492035	61492250	1000	-	.	gene_id "MSTRG.95559"; transcript_id "MSTRG.95559.130"; exon_number "10";
chr2	StringTie	exon	61492325	61492481	1000	-	.	gene_id "MSTRG.95559"; transcript_id "MSTRG.95559.130"; exon_number "11";
chr2	StringTie	exon	61492567	61492748	1000	-	.	gene_id "MSTRG.95559"; transcript_id "MSTRG.95559.130"; exon_number "12";
chr2	StringTie	exon	61492915	61493053	1000	-	.	gene_id "MSTRG.95559"; transcript_id "MSTRG.95559.130"; exon_number "13";
chr2	StringTie	exon	61493894	61494091	1000	-	.	gene_id "MSTRG.95559"; transcript_id "MSTRG.95559.130"; exon_number "14";
chr2	StringTie	exon	61495455	61495613	1000	-	.	gene_id "MSTRG.95559"; transcript_id "MSTRG.95559.130"; exon_number "15";
chr2	StringTie	exon	61496879	61497007	1000	-	.	gene_id "MSTRG.95559"; transcript_id "MSTRG.95559.130"; exon_number "16";
chr2	StringTie	exon	61498673	61498792	1000	-	.	gene_id "MSTRG.95559"; transcript_id "MSTRG.95559.130"; exon_number "17";
chr2	StringTie	exon	61498865	61498913	1000	-	.	gene_id "MSTRG.95559"; transcript_id "MSTRG.95559.130"; exon_number "18";
chr2	StringTie	exon	61499713	61501872	1000	-	.	gene_id "MSTRG.95559"; transcript_id "MSTRG.95559.130"; exon_number "19";
chr2	StringTie	transcript	61477926	61538712	1000	-	.	gene_id "MSTRG.95559"; transcript_id "MSTRG.95559.131";
chr2	StringTie	exon	61477926	61478966	1000	-	.	gene_id "MSTRG.95559"; transcript_id "MSTRG.95559.131"; exon_number "1";
chr2	StringTie	exon	61481185	61481281	1000	-	.	gene_id "MSTRG.95559"; transcript_id "MSTRG.95559.131"; exon_number "2";
chr2	StringTie	exon	61482380	61482539	1000	-	.	gene_id "MSTRG.95559"; transcript_id "MSTRG.95559.131"; exon_number "3";
chr2	StringTie	exon	61482957	61483091	1000	-	.	gene_id "MSTRG.95559"; transcript_id "MSTRG.95559.131"; exon_number "4";
chr2	StringTie	exon	61483937	61484105	1000	-	.	gene_id "MSTRG.95559"; transcript_id "MSTRG.95559.131"; exon_number "5";
chr2	StringTie	exon	61485768	61485962	1000	-	.	gene_id "MSTRG.95559"; transcript_id "MSTRG.95559.131"; exon_number "6";
chr2	StringTie	exon	61488165	61488271	1000	-	.	gene_id "MSTRG.95559"; transcript_id "MSTRG.95559.131"; exon_number "7";
chr2	StringTie	exon	61488588	61488771	1000	-	.	gene_id "MSTRG.95559"; transcript_id "MSTRG.95559.131"; exon_number "8";
chr2	StringTie	exon	61490642	61490776	1000	-	.	gene_id "MSTRG.95559"; transcript_id "MSTRG.95559.131"; exon_number "9";
chr2	StringTie	exon	61492035	61492198	1000	-	.	gene_id "MSTRG.95559"; transcript_id "MSTRG.95559.131"; exon_number "10";
chr2	StringTie	exon	61492325	61492481	1000	-	.	gene_id "MSTRG.95559"; transcript_id "MSTRG.95559.131"; exon_number "11";
chr2	StringTie	exon	61492567	61492721	1000	-	.	gene_id "MSTRG.95559"; transcript_id "MSTRG.95559.131"; exon_number "12";
chr2	StringTie	exon	61492915	61493053	1000	-	.	gene_id "MSTRG.95559"; transcript_id "MSTRG.95559.131"; exon_number "13";
chr2	StringTie	exon	61493894	61494091	1000	-	.	gene_id "MSTRG.95559"; transcript_id "MSTRG.95559.131"; exon_number "14";
chr2	StringTie	exon	61495455	61495613	1000	-	.	gene_id "MSTRG.95559"; transcript_id "MSTRG.95559.131"; exon_number "15";
chr2	StringTie	exon	61496879	61497007	1000	-	.	gene_id "MSTRG.95559"; transcript_id "MSTRG.95559.131"; exon_number "16";
chr2	StringTie	exon	61498673	61498792	1000	-	.	gene_id "MSTRG.95559"; transcript_id "MSTRG.95559.131"; exon_number "17";
chr2	StringTie	exon	61498865	61498913	1000	-	.	gene_id "MSTRG.95559"; transcript_id "MSTRG.95559.131"; exon_number "18";
chr2	StringTie	exon	61499713	61499894	1000	-	.	gene_id "MSTRG.95559"; transcript_id "MSTRG.95559.131"; exon_number "19";
chr2	StringTie	exon	61501996	61502040	1000	-	.	gene_id "MSTRG.95559"; transcript_id "MSTRG.95559.131"; exon_number "20";
chr2	StringTie	exon	61502249	61502310	1000	-	.	gene_id "MSTRG.95559"; transcript_id "MSTRG.95559.131"; exon_number "21";
chr2	StringTie	exon	61522611	61522683	1000	-	.	gene_id "MSTRG.95559"; transcript_id "MSTRG.95559.131"; exon_number "22";
chr2	StringTie	exon	61526420	61526521	1000	-	.	gene_id "MSTRG.95559"; transcript_id "MSTRG.95559.131"; exon_number "23";
chr2	StringTie	exon	61533772	61533903	1000	-	.	gene_id "MSTRG.95559"; transcript_id "MSTRG.95559.131"; exon_number "24";
chr2	StringTie	exon	61534558	61534654	1000	-	.	gene_id "MSTRG.95559"; transcript_id "MSTRG.95559.131"; exon_number "25";
chr2	StringTie	exon	61537562	61538712	1000	-	.	gene_id "MSTRG.95559"; transcript_id "MSTRG.95559.131"; exon_number "26";
chr2	StringTie	transcript	61477926	61538350	1000	-	.	gene_id "MSTRG.95559"; transcript_id "MSTRG.95559.132";
chr2	StringTie	exon	61477926	61478966	1000	-	.	gene_id "MSTRG.95559"; transcript_id "MSTRG.95559.132"; exon_number "1";
chr2	StringTie	exon	61481185	61481281	1000	-	.	gene_id "MSTRG.95559"; transcript_id "MSTRG.95559.132"; exon_number "2";
chr2	StringTie	exon	61482380	61482539	1000	-	.	gene_id "MSTRG.95559"; transcript_id "MSTRG.95559.132"; exon_number "3";
chr2	StringTie	exon	61482957	61483091	1000	-	.	gene_id "MSTRG.95559"; transcript_id "MSTRG.95559.132"; exon_number "4";
chr2	StringTie	exon	61483937	61484105	1000	-	.	gene_id "MSTRG.95559"; transcript_id "MSTRG.95559.132"; exon_number "5";
chr2	StringTie	exon	61485768	61485962	1000	-	.	gene_id "MSTRG.95559"; transcript_id "MSTRG.95559.132"; exon_number "6";
chr2	StringTie	exon	61488165	61488271	1000	-	.	gene_id "MSTRG.95559"; transcript_id "MSTRG.95559.132"; exon_number "7";
chr2	StringTie	exon	61488588	61488771	1000	-	.	gene_id "MSTRG.95559"; transcript_id "MSTRG.95559.132"; exon_number "8";
chr2	StringTie	exon	61490642	61490776	1000	-	.	gene_id "MSTRG.95559"; transcript_id "MSTRG.95559.132"; exon_number "9";
chr2	StringTie	exon	61492035	61492198	1000	-	.	gene_id "MSTRG.95559"; transcript_id "MSTRG.95559.132"; exon_number "10";
chr2	StringTie	exon	61492325	61492481	1000	-	.	gene_id "MSTRG.95559"; transcript_id "MSTRG.95559.132"; exon_number "11";
chr2	StringTie	exon	61492567	61492748	1000	-	.	gene_id "MSTRG.95559"; transcript_id "MSTRG.95559.132"; exon_number "12";
chr2	StringTie	exon	61492915	61493053	1000	-	.	gene_id "MSTRG.95559"; transcript_id "MSTRG.95559.132"; exon_number "13";
chr2	StringTie	exon	61493894	61494091	1000	-	.	gene_id "MSTRG.95559"; transcript_id "MSTRG.95559.132"; exon_number "14";
chr2	StringTie	exon	61495455	61495613	1000	-	.	gene_id "MSTRG.95559"; transcript_id "MSTRG.95559.132"; exon_number "15";
chr2	StringTie	exon	61496879	61496968	1000	-	.	gene_id "MSTRG.95559"; transcript_id "MSTRG.95559.132"; exon_number "16";
chr2	StringTie	exon	61498673	61498792	1000	-	.	gene_id "MSTRG.95559"; transcript_id "MSTRG.95559.132"; exon_number "17";
chr2	StringTie	exon	61498865	61498913	1000	-	.	gene_id "MSTRG.95559"; transcript_id "MSTRG.95559.132"; exon_number "18";
chr2	StringTie	exon	61499713	61499894	1000	-	.	gene_id "MSTRG.95559"; transcript_id "MSTRG.95559.132"; exon_number "19";
chr2	StringTie	exon	61501996	61502040	1000	-	.	gene_id "MSTRG.95559"; transcript_id "MSTRG.95559.132"; exon_number "20";
chr2	StringTie	exon	61502249	61502310	1000	-	.	gene_id "MSTRG.95559"; transcript_id "MSTRG.95559.132"; exon_number "21";
chr2	StringTie	exon	61522611	61522683	1000	-	.	gene_id "MSTRG.95559"; transcript_id "MSTRG.95559.132"; exon_number "22";
chr2	StringTie	exon	61525270	61526521	1000	-	.	gene_id "MSTRG.95559"; transcript_id "MSTRG.95559.132"; exon_number "23";
chr2	StringTie	exon	61533772	61533903	1000	-	.	gene_id "MSTRG.95559"; transcript_id "MSTRG.95559.132"; exon_number "24";
chr2	StringTie	exon	61534558	61534678	1000	-	.	gene_id "MSTRG.95559"; transcript_id "MSTRG.95559.132"; exon_number "25";
chr2	StringTie	exon	61537562	61538350	1000	-	.	gene_id "MSTRG.95559"; transcript_id "MSTRG.95559.132"; exon_number "26";
chr2	StringTie	transcript	61477926	61538812	1000	-	.	gene_id "MSTRG.95559"; transcript_id "MSTRG.95559.133";
chr2	StringTie	exon	61477926	61478966	1000	-	.	gene_id "MSTRG.95559"; transcript_id "MSTRG.95559.133"; exon_number "1";
chr2	StringTie	exon	61481185	61481281	1000	-	.	gene_id "MSTRG.95559"; transcript_id "MSTRG.95559.133"; exon_number "2";
chr2	StringTie	exon	61482380	61482539	1000	-	.	gene_id "MSTRG.95559"; transcript_id "MSTRG.95559.133"; exon_number "3";
chr2	StringTie	exon	61482957	61483091	1000	-	.	gene_id "MSTRG.95559"; transcript_id "MSTRG.95559.133"; exon_number "4";
chr2	StringTie	exon	61483937	61484105	1000	-	.	gene_id "MSTRG.95559"; transcript_id "MSTRG.95559.133"; exon_number "5";
chr2	StringTie	exon	61485768	61485962	1000	-	.	gene_id "MSTRG.95559"; transcript_id "MSTRG.95559.133"; exon_number "6";
chr2	StringTie	exon	61488165	61488271	1000	-	.	gene_id "MSTRG.95559"; transcript_id "MSTRG.95559.133"; exon_number "7";
chr2	StringTie	exon	61488588	61488771	1000	-	.	gene_id "MSTRG.95559"; transcript_id "MSTRG.95559.133"; exon_number "8";
chr2	StringTie	exon	61490642	61490776	1000	-	.	gene_id "MSTRG.95559"; transcript_id "MSTRG.95559.133"; exon_number "9";
chr2	StringTie	exon	61492035	61492198	1000	-	.	gene_id "MSTRG.95559"; transcript_id "MSTRG.95559.133"; exon_number "10";
chr2	StringTie	exon	61492325	61492481	1000	-	.	gene_id "MSTRG.95559"; transcript_id "MSTRG.95559.133"; exon_number "11";
chr2	StringTie	exon	61492567	61492748	1000	-	.	gene_id "MSTRG.95559"; transcript_id "MSTRG.95559.133"; exon_number "12";
chr2	StringTie	exon	61492915	61493053	1000	-	.	gene_id "MSTRG.95559"; transcript_id "MSTRG.95559.133"; exon_number "13";
chr2	StringTie	exon	61493894	61494091	1000	-	.	gene_id "MSTRG.95559"; transcript_id "MSTRG.95559.133"; exon_number "14";
chr2	StringTie	exon	61495455	61495613	1000	-	.	gene_id "MSTRG.95559"; transcript_id "MSTRG.95559.133"; exon_number "15";
chr2	StringTie	exon	61496879	61497007	1000	-	.	gene_id "MSTRG.95559"; transcript_id "MSTRG.95559.133"; exon_number "16";
chr2	StringTie	exon	61498673	61498792	1000	-	.	gene_id "MSTRG.95559"; transcript_id "MSTRG.95559.133"; exon_number "17";
chr2	StringTie	exon	61498865	61498913	1000	-	.	gene_id "MSTRG.95559"; transcript_id "MSTRG.95559.133"; exon_number "18";
chr2	StringTie	exon	61499713	61499894	1000	-	.	gene_id "MSTRG.95559"; transcript_id "MSTRG.95559.133"; exon_number "19";
chr2	StringTie	exon	61501996	61502040	1000	-	.	gene_id "MSTRG.95559"; transcript_id "MSTRG.95559.133"; exon_number "20";
chr2	StringTie	exon	61502249	61502310	1000	-	.	gene_id "MSTRG.95559"; transcript_id "MSTRG.95559.133"; exon_number "21";
chr2	StringTie	exon	61522611	61522683	1000	-	.	gene_id "MSTRG.95559"; transcript_id "MSTRG.95559.133"; exon_number "22";
chr2	StringTie	exon	61526420	61526521	1000	-	.	gene_id "MSTRG.95559"; transcript_id "MSTRG.95559.133"; exon_number "23";
chr2	StringTie	exon	61533772	61533903	1000	-	.	gene_id "MSTRG.95559"; transcript_id "MSTRG.95559.133"; exon_number "24";
chr2	StringTie	exon	61534558	61534678	1000	-	.	gene_id "MSTRG.95559"; transcript_id "MSTRG.95559.133"; exon_number "25";
chr2	StringTie	exon	61537562	61537668	1000	-	.	gene_id "MSTRG.95559"; transcript_id "MSTRG.95559.133"; exon_number "26";
chr2	StringTie	exon	61538492	61538812	1000	-	.	gene_id "MSTRG.95559"; transcript_id "MSTRG.95559.133"; exon_number "27";
chr2	StringTie	transcript	61477926	61539690	1000	-	.	gene_id "MSTRG.95559"; transcript_id "MSTRG.95559.134";
chr2	StringTie	exon	61477926	61478966	1000	-	.	gene_id "MSTRG.95559"; transcript_id "MSTRG.95559.134"; exon_number "1";
chr2	StringTie	exon	61481185	61481281	1000	-	.	gene_id "MSTRG.95559"; transcript_id "MSTRG.95559.134"; exon_number "2";
chr2	StringTie	exon	61482380	61482539	1000	-	.	gene_id "MSTRG.95559"; transcript_id "MSTRG.95559.134"; exon_number "3";
chr2	StringTie	exon	61482957	61483091	1000	-	.	gene_id "MSTRG.95559"; transcript_id "MSTRG.95559.134"; exon_number "4";
chr2	StringTie	exon	61483937	61484105	1000	-	.	gene_id "MSTRG.95559"; transcript_id "MSTRG.95559.134"; exon_number "5";
chr2	StringTie	exon	61485768	61485962	1000	-	.	gene_id "MSTRG.95559"; transcript_id "MSTRG.95559.134"; exon_number "6";
chr2	StringTie	exon	61488165	61488271	1000	-	.	gene_id "MSTRG.95559"; transcript_id "MSTRG.95559.134"; exon_number "7";
chr2	StringTie	exon	61488588	61488771	1000	-	.	gene_id "MSTRG.95559"; transcript_id "MSTRG.95559.134"; exon_number "8";
chr2	StringTie	exon	61490642	61490776	1000	-	.	gene_id "MSTRG.95559"; transcript_id "MSTRG.95559.134"; exon_number "9";
chr2	StringTie	exon	61492035	61492198	1000	-	.	gene_id "MSTRG.95559"; transcript_id "MSTRG.95559.134"; exon_number "10";
chr2	StringTie	exon	61492325	61492481	1000	-	.	gene_id "MSTRG.95559"; transcript_id "MSTRG.95559.134"; exon_number "11";
chr2	StringTie	exon	61492567	61492748	1000	-	.	gene_id "MSTRG.95559"; transcript_id "MSTRG.95559.134"; exon_number "12";
chr2	StringTie	exon	61492915	61493053	1000	-	.	gene_id "MSTRG.95559"; transcript_id "MSTRG.95559.134"; exon_number "13";
chr2	StringTie	exon	61493894	61494091	1000	-	.	gene_id "MSTRG.95559"; transcript_id "MSTRG.95559.134"; exon_number "14";
chr2	StringTie	exon	61495455	61495613	1000	-	.	gene_id "MSTRG.95559"; transcript_id "MSTRG.95559.134"; exon_number "15";
chr2	StringTie	exon	61496879	61497007	1000	-	.	gene_id "MSTRG.95559"; transcript_id "MSTRG.95559.134"; exon_number "16";
chr2	StringTie	exon	61498673	61498792	1000	-	.	gene_id "MSTRG.95559"; transcript_id "MSTRG.95559.134"; exon_number "17";
chr2	StringTie	exon	61498865	61498913	1000	-	.	gene_id "MSTRG.95559"; transcript_id "MSTRG.95559.134"; exon_number "18";
chr2	StringTie	exon	61499713	61499894	1000	-	.	gene_id "MSTRG.95559"; transcript_id "MSTRG.95559.134"; exon_number "19";
chr2	StringTie	exon	61501996	61502040	1000	-	.	gene_id "MSTRG.95559"; transcript_id "MSTRG.95559.134"; exon_number "20";
chr2	StringTie	exon	61502249	61502310	1000	-	.	gene_id "MSTRG.95559"; transcript_id "MSTRG.95559.134"; exon_number "21";
chr2	StringTie	exon	61522611	61522683	1000	-	.	gene_id "MSTRG.95559"; transcript_id "MSTRG.95559.134"; exon_number "22";
chr2	StringTie	exon	61525270	61525333	1000	-	.	gene_id "MSTRG.95559"; transcript_id "MSTRG.95559.134"; exon_number "23";
chr2	StringTie	exon	61526420	61526521	1000	-	.	gene_id "MSTRG.95559"; transcript_id "MSTRG.95559.134"; exon_number "24";
chr2	StringTie	exon	61533772	61533903	1000	-	.	gene_id "MSTRG.95559"; transcript_id "MSTRG.95559.134"; exon_number "25";
chr2	StringTie	exon	61536870	61536967	1000	-	.	gene_id "MSTRG.95559"; transcript_id "MSTRG.95559.134"; exon_number "26";
chr2	StringTie	exon	61537562	61539690	1000	-	.	gene_id "MSTRG.95559"; transcript_id "MSTRG.95559.134"; exon_number "27";
chr2	StringTie	transcript	61477927	61537117	1000	-	.	gene_id "MSTRG.95559"; transcript_id "MSTRG.95559.135";
chr2	StringTie	exon	61477927	61478966	1000	-	.	gene_id "MSTRG.95559"; transcript_id "MSTRG.95559.135"; exon_number "1";
chr2	StringTie	exon	61481185	61481281	1000	-	.	gene_id "MSTRG.95559"; transcript_id "MSTRG.95559.135"; exon_number "2";
chr2	StringTie	exon	61482380	61482539	1000	-	.	gene_id "MSTRG.95559"; transcript_id "MSTRG.95559.135"; exon_number "3";
chr2	StringTie	exon	61482957	61483091	1000	-	.	gene_id "MSTRG.95559"; transcript_id "MSTRG.95559.135"; exon_number "4";
chr2	StringTie	exon	61483937	61484105	1000	-	.	gene_id "MSTRG.95559"; transcript_id "MSTRG.95559.135"; exon_number "5";
chr2	StringTie	exon	61485768	61485962	1000	-	.	gene_id "MSTRG.95559"; transcript_id "MSTRG.95559.135"; exon_number "6";
chr2	StringTie	exon	61488165	61488271	1000	-	.	gene_id "MSTRG.95559"; transcript_id "MSTRG.95559.135"; exon_number "7";
chr2	StringTie	exon	61488588	61488771	1000	-	.	gene_id "MSTRG.95559"; transcript_id "MSTRG.95559.135"; exon_number "8";
chr2	StringTie	exon	61490642	61490776	1000	-	.	gene_id "MSTRG.95559"; transcript_id "MSTRG.95559.135"; exon_number "9";
chr2	StringTie	exon	61492035	61492196	1000	-	.	gene_id "MSTRG.95559"; transcript_id "MSTRG.95559.135"; exon_number "10";
chr2	StringTie	exon	61492325	61492481	1000	-	.	gene_id "MSTRG.95559"; transcript_id "MSTRG.95559.135"; exon_number "11";
chr2	StringTie	exon	61492567	61492748	1000	-	.	gene_id "MSTRG.95559"; transcript_id "MSTRG.95559.135"; exon_number "12";
chr2	StringTie	exon	61492915	61493053	1000	-	.	gene_id "MSTRG.95559"; transcript_id "MSTRG.95559.135"; exon_number "13";
chr2	StringTie	exon	61493894	61494091	1000	-	.	gene_id "MSTRG.95559"; transcript_id "MSTRG.95559.135"; exon_number "14";
chr2	StringTie	exon	61495455	61495613	1000	-	.	gene_id "MSTRG.95559"; transcript_id "MSTRG.95559.135"; exon_number "15";
chr2	StringTie	exon	61496879	61497007	1000	-	.	gene_id "MSTRG.95559"; transcript_id "MSTRG.95559.135"; exon_number "16";
chr2	StringTie	exon	61498673	61498792	1000	-	.	gene_id "MSTRG.95559"; transcript_id "MSTRG.95559.135"; exon_number "17";
chr2	StringTie	exon	61498865	61498913	1000	-	.	gene_id "MSTRG.95559"; transcript_id "MSTRG.95559.135"; exon_number "18";
chr2	StringTie	exon	61499713	61499894	1000	-	.	gene_id "MSTRG.95559"; transcript_id "MSTRG.95559.135"; exon_number "19";
chr2	StringTie	exon	61501996	61502040	1000	-	.	gene_id "MSTRG.95559"; transcript_id "MSTRG.95559.135"; exon_number "20";
chr2	StringTie	exon	61502249	61502310	1000	-	.	gene_id "MSTRG.95559"; transcript_id "MSTRG.95559.135"; exon_number "21";
chr2	StringTie	exon	61522611	61522683	1000	-	.	gene_id "MSTRG.95559"; transcript_id "MSTRG.95559.135"; exon_number "22";
chr2	StringTie	exon	61526420	61526521	1000	-	.	gene_id "MSTRG.95559"; transcript_id "MSTRG.95559.135"; exon_number "23";
chr2	StringTie	exon	61533772	61533903	1000	-	.	gene_id "MSTRG.95559"; transcript_id "MSTRG.95559.135"; exon_number "24";
chr2	StringTie	exon	61537019	61537117	1000	-	.	gene_id "MSTRG.95559"; transcript_id "MSTRG.95559.135"; exon_number "25";
chr2	StringTie	transcript	61477927	61533903	1000	-	.	gene_id "MSTRG.95559"; transcript_id "MSTRG.95559.136";
chr2	StringTie	exon	61477927	61478966	1000	-	.	gene_id "MSTRG.95559"; transcript_id "MSTRG.95559.136"; exon_number "1";
chr2	StringTie	exon	61481185	61481281	1000	-	.	gene_id "MSTRG.95559"; transcript_id "MSTRG.95559.136"; exon_number "2";
chr2	StringTie	exon	61482380	61482539	1000	-	.	gene_id "MSTRG.95559"; transcript_id "MSTRG.95559.136"; exon_number "3";
chr2	StringTie	exon	61482957	61483091	1000	-	.	gene_id "MSTRG.95559"; transcript_id "MSTRG.95559.136"; exon_number "4";
chr2	StringTie	exon	61483937	61484105	1000	-	.	gene_id "MSTRG.95559"; transcript_id "MSTRG.95559.136"; exon_number "5";
chr2	StringTie	exon	61485768	61485962	1000	-	.	gene_id "MSTRG.95559"; transcript_id "MSTRG.95559.136"; exon_number "6";
chr2	StringTie	exon	61488165	61488271	1000	-	.	gene_id "MSTRG.95559"; transcript_id "MSTRG.95559.136"; exon_number "7";
chr2	StringTie	exon	61488588	61488771	1000	-	.	gene_id "MSTRG.95559"; transcript_id "MSTRG.95559.136"; exon_number "8";
chr2	StringTie	exon	61490642	61490776	1000	-	.	gene_id "MSTRG.95559"; transcript_id "MSTRG.95559.136"; exon_number "9";
chr2	StringTie	exon	61492035	61492198	1000	-	.	gene_id "MSTRG.95559"; transcript_id "MSTRG.95559.136"; exon_number "10";
chr2	StringTie	exon	61492325	61492481	1000	-	.	gene_id "MSTRG.95559"; transcript_id "MSTRG.95559.136"; exon_number "11";
chr2	StringTie	exon	61492567	61492748	1000	-	.	gene_id "MSTRG.95559"; transcript_id "MSTRG.95559.136"; exon_number "12";
chr2	StringTie	exon	61492915	61493053	1000	-	.	gene_id "MSTRG.95559"; transcript_id "MSTRG.95559.136"; exon_number "13";
chr2	StringTie	exon	61493894	61495613	1000	-	.	gene_id "MSTRG.95559"; transcript_id "MSTRG.95559.136"; exon_number "14";
chr2	StringTie	exon	61496879	61497007	1000	-	.	gene_id "MSTRG.95559"; transcript_id "MSTRG.95559.136"; exon_number "15";
chr2	StringTie	exon	61498673	61498792	1000	-	.	gene_id "MSTRG.95559"; transcript_id "MSTRG.95559.136"; exon_number "16";
chr2	StringTie	exon	61498865	61498913	1000	-	.	gene_id "MSTRG.95559"; transcript_id "MSTRG.95559.136"; exon_number "17";
chr2	StringTie	exon	61499713	61499894	1000	-	.	gene_id "MSTRG.95559"; transcript_id "MSTRG.95559.136"; exon_number "18";
chr2	StringTie	exon	61501996	61502040	1000	-	.	gene_id "MSTRG.95559"; transcript_id "MSTRG.95559.136"; exon_number "19";
chr2	StringTie	exon	61502249	61502310	1000	-	.	gene_id "MSTRG.95559"; transcript_id "MSTRG.95559.136"; exon_number "20";
chr2	StringTie	exon	61522611	61525574	1000	-	.	gene_id "MSTRG.95559"; transcript_id "MSTRG.95559.136"; exon_number "21";
chr2	StringTie	exon	61526420	61526521	1000	-	.	gene_id "MSTRG.95559"; transcript_id "MSTRG.95559.136"; exon_number "22";
chr2	StringTie	exon	61533772	61533903	1000	-	.	gene_id "MSTRG.95559"; transcript_id "MSTRG.95559.136"; exon_number "23";
chr2	StringTie	transcript	61477928	61538874	1000	-	.	gene_id "MSTRG.95559"; transcript_id "MSTRG.95559.137";
chr2	StringTie	exon	61477928	61478966	1000	-	.	gene_id "MSTRG.95559"; transcript_id "MSTRG.95559.137"; exon_number "1";
chr2	StringTie	exon	61481185	61481281	1000	-	.	gene_id "MSTRG.95559"; transcript_id "MSTRG.95559.137"; exon_number "2";
chr2	StringTie	exon	61482380	61482539	1000	-	.	gene_id "MSTRG.95559"; transcript_id "MSTRG.95559.137"; exon_number "3";
chr2	StringTie	exon	61482957	61483091	1000	-	.	gene_id "MSTRG.95559"; transcript_id "MSTRG.95559.137"; exon_number "4";
chr2	StringTie	exon	61483937	61484105	1000	-	.	gene_id "MSTRG.95559"; transcript_id "MSTRG.95559.137"; exon_number "5";
chr2	StringTie	exon	61485768	61485962	1000	-	.	gene_id "MSTRG.95559"; transcript_id "MSTRG.95559.137"; exon_number "6";
chr2	StringTie	exon	61488165	61488271	1000	-	.	gene_id "MSTRG.95559"; transcript_id "MSTRG.95559.137"; exon_number "7";
chr2	StringTie	exon	61488588	61488771	1000	-	.	gene_id "MSTRG.95559"; transcript_id "MSTRG.95559.137"; exon_number "8";
chr2	StringTie	exon	61490642	61490776	1000	-	.	gene_id "MSTRG.95559"; transcript_id "MSTRG.95559.137"; exon_number "9";
chr2	StringTie	exon	61492035	61492198	1000	-	.	gene_id "MSTRG.95559"; transcript_id "MSTRG.95559.137"; exon_number "10";
chr2	StringTie	exon	61492325	61492481	1000	-	.	gene_id "MSTRG.95559"; transcript_id "MSTRG.95559.137"; exon_number "11";
chr2	StringTie	exon	61492567	61492721	1000	-	.	gene_id "MSTRG.95559"; transcript_id "MSTRG.95559.137"; exon_number "12";
chr2	StringTie	exon	61492915	61493053	1000	-	.	gene_id "MSTRG.95559"; transcript_id "MSTRG.95559.137"; exon_number "13";
chr2	StringTie	exon	61493894	61494091	1000	-	.	gene_id "MSTRG.95559"; transcript_id "MSTRG.95559.137"; exon_number "14";
chr2	StringTie	exon	61495455	61495613	1000	-	.	gene_id "MSTRG.95559"; transcript_id "MSTRG.95559.137"; exon_number "15";
chr2	StringTie	exon	61496879	61497007	1000	-	.	gene_id "MSTRG.95559"; transcript_id "MSTRG.95559.137"; exon_number "16";
chr2	StringTie	exon	61498673	61498792	1000	-	.	gene_id "MSTRG.95559"; transcript_id "MSTRG.95559.137"; exon_number "17";
chr2	StringTie	exon	61498865	61498913	1000	-	.	gene_id "MSTRG.95559"; transcript_id "MSTRG.95559.137"; exon_number "18";
chr2	StringTie	exon	61499713	61499894	1000	-	.	gene_id "MSTRG.95559"; transcript_id "MSTRG.95559.137"; exon_number "19";
chr2	StringTie	exon	61501996	61502040	1000	-	.	gene_id "MSTRG.95559"; transcript_id "MSTRG.95559.137"; exon_number "20";
chr2	StringTie	exon	61502249	61502310	1000	-	.	gene_id "MSTRG.95559"; transcript_id "MSTRG.95559.137"; exon_number "21";
chr2	StringTie	exon	61522611	61522683	1000	-	.	gene_id "MSTRG.95559"; transcript_id "MSTRG.95559.137"; exon_number "22";
chr2	StringTie	exon	61526420	61526521	1000	-	.	gene_id "MSTRG.95559"; transcript_id "MSTRG.95559.137"; exon_number "23";
chr2	StringTie	exon	61533772	61533903	1000	-	.	gene_id "MSTRG.95559"; transcript_id "MSTRG.95559.137"; exon_number "24";
chr2	StringTie	exon	61534423	61534654	1000	-	.	gene_id "MSTRG.95559"; transcript_id "MSTRG.95559.137"; exon_number "25";
chr2	StringTie	exon	61537562	61538874	1000	-	.	gene_id "MSTRG.95559"; transcript_id "MSTRG.95559.137"; exon_number "26";
chr2	StringTie	transcript	61477931	61537325	1000	-	.	gene_id "MSTRG.95559"; transcript_id "MSTRG.95559.138";
chr2	StringTie	exon	61477931	61478966	1000	-	.	gene_id "MSTRG.95559"; transcript_id "MSTRG.95559.138"; exon_number "1";
chr2	StringTie	exon	61481185	61481281	1000	-	.	gene_id "MSTRG.95559"; transcript_id "MSTRG.95559.138"; exon_number "2";
chr2	StringTie	exon	61482380	61482539	1000	-	.	gene_id "MSTRG.95559"; transcript_id "MSTRG.95559.138"; exon_number "3";
chr2	StringTie	exon	61482957	61483091	1000	-	.	gene_id "MSTRG.95559"; transcript_id "MSTRG.95559.138"; exon_number "4";
chr2	StringTie	exon	61483937	61484105	1000	-	.	gene_id "MSTRG.95559"; transcript_id "MSTRG.95559.138"; exon_number "5";
chr2	StringTie	exon	61485768	61485962	1000	-	.	gene_id "MSTRG.95559"; transcript_id "MSTRG.95559.138"; exon_number "6";
chr2	StringTie	exon	61488165	61488271	1000	-	.	gene_id "MSTRG.95559"; transcript_id "MSTRG.95559.138"; exon_number "7";
chr2	StringTie	exon	61488588	61488769	1000	-	.	gene_id "MSTRG.95559"; transcript_id "MSTRG.95559.138"; exon_number "8";
chr2	StringTie	exon	61490642	61490776	1000	-	.	gene_id "MSTRG.95559"; transcript_id "MSTRG.95559.138"; exon_number "9";
chr2	StringTie	exon	61492035	61492198	1000	-	.	gene_id "MSTRG.95559"; transcript_id "MSTRG.95559.138"; exon_number "10";
chr2	StringTie	exon	61492325	61492481	1000	-	.	gene_id "MSTRG.95559"; transcript_id "MSTRG.95559.138"; exon_number "11";
chr2	StringTie	exon	61492567	61492748	1000	-	.	gene_id "MSTRG.95559"; transcript_id "MSTRG.95559.138"; exon_number "12";
chr2	StringTie	exon	61492915	61493053	1000	-	.	gene_id "MSTRG.95559"; transcript_id "MSTRG.95559.138"; exon_number "13";
chr2	StringTie	exon	61493894	61494091	1000	-	.	gene_id "MSTRG.95559"; transcript_id "MSTRG.95559.138"; exon_number "14";
chr2	StringTie	exon	61495455	61495613	1000	-	.	gene_id "MSTRG.95559"; transcript_id "MSTRG.95559.138"; exon_number "15";
chr2	StringTie	exon	61496879	61497007	1000	-	.	gene_id "MSTRG.95559"; transcript_id "MSTRG.95559.138"; exon_number "16";
chr2	StringTie	exon	61498673	61498792	1000	-	.	gene_id "MSTRG.95559"; transcript_id "MSTRG.95559.138"; exon_number "17";
chr2	StringTie	exon	61498865	61498913	1000	-	.	gene_id "MSTRG.95559"; transcript_id "MSTRG.95559.138"; exon_number "18";
chr2	StringTie	exon	61499713	61499894	1000	-	.	gene_id "MSTRG.95559"; transcript_id "MSTRG.95559.138"; exon_number "19";
chr2	StringTie	exon	61501996	61502040	1000	-	.	gene_id "MSTRG.95559"; transcript_id "MSTRG.95559.138"; exon_number "20";
chr2	StringTie	exon	61502249	61502310	1000	-	.	gene_id "MSTRG.95559"; transcript_id "MSTRG.95559.138"; exon_number "21";
chr2	StringTie	exon	61522611	61522683	1000	-	.	gene_id "MSTRG.95559"; transcript_id "MSTRG.95559.138"; exon_number "22";
chr2	StringTie	exon	61525492	61525521	1000	-	.	gene_id "MSTRG.95559"; transcript_id "MSTRG.95559.138"; exon_number "23";
chr2	StringTie	exon	61526420	61526521	1000	-	.	gene_id "MSTRG.95559"; transcript_id "MSTRG.95559.138"; exon_number "24";
chr2	StringTie	exon	61533772	61533903	1000	-	.	gene_id "MSTRG.95559"; transcript_id "MSTRG.95559.138"; exon_number "25";
chr2	StringTie	exon	61534558	61537325	1000	-	.	gene_id "MSTRG.95559"; transcript_id "MSTRG.95559.138"; exon_number "26";
chr2	StringTie	transcript	61477931	61538691	1000	-	.	gene_id "MSTRG.95559"; transcript_id "MSTRG.95559.139";
chr2	StringTie	exon	61477931	61478966	1000	-	.	gene_id "MSTRG.95559"; transcript_id "MSTRG.95559.139"; exon_number "1";
chr2	StringTie	exon	61481185	61481281	1000	-	.	gene_id "MSTRG.95559"; transcript_id "MSTRG.95559.139"; exon_number "2";
chr2	StringTie	exon	61482380	61482539	1000	-	.	gene_id "MSTRG.95559"; transcript_id "MSTRG.95559.139"; exon_number "3";
chr2	StringTie	exon	61482957	61483091	1000	-	.	gene_id "MSTRG.95559"; transcript_id "MSTRG.95559.139"; exon_number "4";
chr2	StringTie	exon	61483937	61484105	1000	-	.	gene_id "MSTRG.95559"; transcript_id "MSTRG.95559.139"; exon_number "5";
chr2	StringTie	exon	61485768	61485962	1000	-	.	gene_id "MSTRG.95559"; transcript_id "MSTRG.95559.139"; exon_number "6";
chr2	StringTie	exon	61488165	61488271	1000	-	.	gene_id "MSTRG.95559"; transcript_id "MSTRG.95559.139"; exon_number "7";
chr2	StringTie	exon	61488588	61488771	1000	-	.	gene_id "MSTRG.95559"; transcript_id "MSTRG.95559.139"; exon_number "8";
chr2	StringTie	exon	61490642	61490776	1000	-	.	gene_id "MSTRG.95559"; transcript_id "MSTRG.95559.139"; exon_number "9";
chr2	StringTie	exon	61492035	61492196	1000	-	.	gene_id "MSTRG.95559"; transcript_id "MSTRG.95559.139"; exon_number "10";
chr2	StringTie	exon	61492325	61492481	1000	-	.	gene_id "MSTRG.95559"; transcript_id "MSTRG.95559.139"; exon_number "11";
chr2	StringTie	exon	61492567	61492748	1000	-	.	gene_id "MSTRG.95559"; transcript_id "MSTRG.95559.139"; exon_number "12";
chr2	StringTie	exon	61492915	61493053	1000	-	.	gene_id "MSTRG.95559"; transcript_id "MSTRG.95559.139"; exon_number "13";
chr2	StringTie	exon	61493894	61494091	1000	-	.	gene_id "MSTRG.95559"; transcript_id "MSTRG.95559.139"; exon_number "14";
chr2	StringTie	exon	61495455	61495613	1000	-	.	gene_id "MSTRG.95559"; transcript_id "MSTRG.95559.139"; exon_number "15";
chr2	StringTie	exon	61496879	61497007	1000	-	.	gene_id "MSTRG.95559"; transcript_id "MSTRG.95559.139"; exon_number "16";
chr2	StringTie	exon	61498673	61498792	1000	-	.	gene_id "MSTRG.95559"; transcript_id "MSTRG.95559.139"; exon_number "17";
chr2	StringTie	exon	61498865	61498913	1000	-	.	gene_id "MSTRG.95559"; transcript_id "MSTRG.95559.139"; exon_number "18";
chr2	StringTie	exon	61499713	61499894	1000	-	.	gene_id "MSTRG.95559"; transcript_id "MSTRG.95559.139"; exon_number "19";
chr2	StringTie	exon	61501996	61502040	1000	-	.	gene_id "MSTRG.95559"; transcript_id "MSTRG.95559.139"; exon_number "20";
chr2	StringTie	exon	61502249	61502310	1000	-	.	gene_id "MSTRG.95559"; transcript_id "MSTRG.95559.139"; exon_number "21";
chr2	StringTie	exon	61522611	61522683	1000	-	.	gene_id "MSTRG.95559"; transcript_id "MSTRG.95559.139"; exon_number "22";
chr2	StringTie	exon	61526420	61526521	1000	-	.	gene_id "MSTRG.95559"; transcript_id "MSTRG.95559.139"; exon_number "23";
chr2	StringTie	exon	61533772	61533903	1000	-	.	gene_id "MSTRG.95559"; transcript_id "MSTRG.95559.139"; exon_number "24";
chr2	StringTie	exon	61534423	61534678	1000	-	.	gene_id "MSTRG.95559"; transcript_id "MSTRG.95559.139"; exon_number "25";
chr2	StringTie	exon	61537562	61538691	1000	-	.	gene_id "MSTRG.95559"; transcript_id "MSTRG.95559.139"; exon_number "26";
chr2	StringTie	transcript	61187462	61470773	1000	-	.	gene_id "MSTRG.95559"; transcript_id "MSTRG.95559.14";
chr2	StringTie	exon	61187462	61188709	1000	-	.	gene_id "MSTRG.95559"; transcript_id "MSTRG.95559.14"; exon_number "1";
chr2	StringTie	exon	61188910	61189069	1000	-	.	gene_id "MSTRG.95559"; transcript_id "MSTRG.95559.14"; exon_number "2";
chr2	StringTie	exon	61190271	61190414	1000	-	.	gene_id "MSTRG.95559"; transcript_id "MSTRG.95559.14"; exon_number "3";
chr2	StringTie	exon	61190518	61190658	1000	-	.	gene_id "MSTRG.95559"; transcript_id "MSTRG.95559.14"; exon_number "4";
chr2	StringTie	exon	61192901	61192980	1000	-	.	gene_id "MSTRG.95559"; transcript_id "MSTRG.95559.14"; exon_number "5";
chr2	StringTie	exon	61203140	61203263	1000	-	.	gene_id "MSTRG.95559"; transcript_id "MSTRG.95559.14"; exon_number "6";
chr2	StringTie	exon	61204256	61204380	1000	-	.	gene_id "MSTRG.95559"; transcript_id "MSTRG.95559.14"; exon_number "7";
chr2	StringTie	exon	61204497	61204601	1000	-	.	gene_id "MSTRG.95559"; transcript_id "MSTRG.95559.14"; exon_number "8";
chr2	StringTie	exon	61206017	61206124	1000	-	.	gene_id "MSTRG.95559"; transcript_id "MSTRG.95559.14"; exon_number "9";
chr2	StringTie	exon	61206760	61206886	1000	-	.	gene_id "MSTRG.95559"; transcript_id "MSTRG.95559.14"; exon_number "10";
chr2	StringTie	exon	61208899	61208977	1000	-	.	gene_id "MSTRG.95559"; transcript_id "MSTRG.95559.14"; exon_number "11";
chr2	StringTie	exon	61211772	61211929	1000	-	.	gene_id "MSTRG.95559"; transcript_id "MSTRG.95559.14"; exon_number "12";
chr2	StringTie	exon	61214060	61214694	1000	-	.	gene_id "MSTRG.95559"; transcript_id "MSTRG.95559.14"; exon_number "13";
chr2	StringTie	exon	61220310	61220457	1000	-	.	gene_id "MSTRG.95559"; transcript_id "MSTRG.95559.14"; exon_number "14";
chr2	StringTie	exon	61221502	61221606	1000	-	.	gene_id "MSTRG.95559"; transcript_id "MSTRG.95559.14"; exon_number "15";
chr2	StringTie	exon	61222619	61222663	1000	-	.	gene_id "MSTRG.95559"; transcript_id "MSTRG.95559.14"; exon_number "16";
chr2	StringTie	exon	61223060	61223164	1000	-	.	gene_id "MSTRG.95559"; transcript_id "MSTRG.95559.14"; exon_number "17";
chr2	StringTie	exon	61223248	61223296	1000	-	.	gene_id "MSTRG.95559"; transcript_id "MSTRG.95559.14"; exon_number "18";
chr2	StringTie	exon	61227067	61227218	1000	-	.	gene_id "MSTRG.95559"; transcript_id "MSTRG.95559.14"; exon_number "19";
chr2	StringTie	exon	61228645	61228719	1000	-	.	gene_id "MSTRG.95559"; transcript_id "MSTRG.95559.14"; exon_number "20";
chr2	StringTie	exon	61228827	61228995	1000	-	.	gene_id "MSTRG.95559"; transcript_id "MSTRG.95559.14"; exon_number "21";
chr2	StringTie	exon	61229548	61229633	1000	-	.	gene_id "MSTRG.95559"; transcript_id "MSTRG.95559.14"; exon_number "22";
chr2	StringTie	exon	61232452	61232532	1000	-	.	gene_id "MSTRG.95559"; transcript_id "MSTRG.95559.14"; exon_number "23";
chr2	StringTie	exon	61235845	61235910	1000	-	.	gene_id "MSTRG.95559"; transcript_id "MSTRG.95559.14"; exon_number "24";
chr2	StringTie	exon	61236026	61236073	1000	-	.	gene_id "MSTRG.95559"; transcript_id "MSTRG.95559.14"; exon_number "25";
chr2	StringTie	exon	61236161	61236236	1000	-	.	gene_id "MSTRG.95559"; transcript_id "MSTRG.95559.14"; exon_number "26";
chr2	StringTie	exon	61236325	61236389	1000	-	.	gene_id "MSTRG.95559"; transcript_id "MSTRG.95559.14"; exon_number "27";
chr2	StringTie	exon	61241560	61241655	1000	-	.	gene_id "MSTRG.95559"; transcript_id "MSTRG.95559.14"; exon_number "28";
chr2	StringTie	exon	61241766	61241819	1000	-	.	gene_id "MSTRG.95559"; transcript_id "MSTRG.95559.14"; exon_number "29";
chr2	StringTie	exon	61245210	61245288	1000	-	.	gene_id "MSTRG.95559"; transcript_id "MSTRG.95559.14"; exon_number "30";
chr2	StringTie	exon	61246324	61246477	1000	-	.	gene_id "MSTRG.95559"; transcript_id "MSTRG.95559.14"; exon_number "31";
chr2	StringTie	exon	61248511	61248683	1000	-	.	gene_id "MSTRG.95559"; transcript_id "MSTRG.95559.14"; exon_number "32";
chr2	StringTie	exon	61256384	61256478	1000	-	.	gene_id "MSTRG.95559"; transcript_id "MSTRG.95559.14"; exon_number "33";
chr2	StringTie	exon	61256873	61256950	1000	-	.	gene_id "MSTRG.95559"; transcript_id "MSTRG.95559.14"; exon_number "34";
chr2	StringTie	exon	61257052	61257108	1000	-	.	gene_id "MSTRG.95559"; transcript_id "MSTRG.95559.14"; exon_number "35";
chr2	StringTie	exon	61257204	61257350	1000	-	.	gene_id "MSTRG.95559"; transcript_id "MSTRG.95559.14"; exon_number "36";
chr2	StringTie	exon	61259711	61259776	1000	-	.	gene_id "MSTRG.95559"; transcript_id "MSTRG.95559.14"; exon_number "37";
chr2	StringTie	exon	61265397	61265557	1000	-	.	gene_id "MSTRG.95559"; transcript_id "MSTRG.95559.14"; exon_number "38";
chr2	StringTie	exon	61265984	61266167	1000	-	.	gene_id "MSTRG.95559"; transcript_id "MSTRG.95559.14"; exon_number "39";
chr2	StringTie	exon	61278165	61278285	1000	-	.	gene_id "MSTRG.95559"; transcript_id "MSTRG.95559.14"; exon_number "40";
chr2	StringTie	exon	61278388	61278443	1000	-	.	gene_id "MSTRG.95559"; transcript_id "MSTRG.95559.14"; exon_number "41";
chr2	StringTie	exon	61280244	61280348	1000	-	.	gene_id "MSTRG.95559"; transcript_id "MSTRG.95559.14"; exon_number "42";
chr2	StringTie	exon	61281090	61281242	1000	-	.	gene_id "MSTRG.95559"; transcript_id "MSTRG.95559.14"; exon_number "43";
chr2	StringTie	exon	61283145	61283269	1000	-	.	gene_id "MSTRG.95559"; transcript_id "MSTRG.95559.14"; exon_number "44";
chr2	StringTie	exon	61283409	61283449	1000	-	.	gene_id "MSTRG.95559"; transcript_id "MSTRG.95559.14"; exon_number "45";
chr2	StringTie	exon	61284875	61284957	1000	-	.	gene_id "MSTRG.95559"; transcript_id "MSTRG.95559.14"; exon_number "46";
chr2	StringTie	exon	61288677	61288877	1000	-	.	gene_id "MSTRG.95559"; transcript_id "MSTRG.95559.14"; exon_number "47";
chr2	StringTie	exon	61293464	61293550	1000	-	.	gene_id "MSTRG.95559"; transcript_id "MSTRG.95559.14"; exon_number "48";
chr2	StringTie	exon	61294949	61295032	1000	-	.	gene_id "MSTRG.95559"; transcript_id "MSTRG.95559.14"; exon_number "49";
chr2	StringTie	exon	61295168	61295290	1000	-	.	gene_id "MSTRG.95559"; transcript_id "MSTRG.95559.14"; exon_number "50";
chr2	StringTie	exon	61296800	61296925	1000	-	.	gene_id "MSTRG.95559"; transcript_id "MSTRG.95559.14"; exon_number "51";
chr2	StringTie	exon	61300951	61301160	1000	-	.	gene_id "MSTRG.95559"; transcript_id "MSTRG.95559.14"; exon_number "52";
chr2	StringTie	exon	61301354	61301454	1000	-	.	gene_id "MSTRG.95559"; transcript_id "MSTRG.95559.14"; exon_number "53";
chr2	StringTie	exon	61311540	61311609	1000	-	.	gene_id "MSTRG.95559"; transcript_id "MSTRG.95559.14"; exon_number "54";
chr2	StringTie	exon	61311784	61311910	1000	-	.	gene_id "MSTRG.95559"; transcript_id "MSTRG.95559.14"; exon_number "55";
chr2	StringTie	exon	61314585	61314744	1000	-	.	gene_id "MSTRG.95559"; transcript_id "MSTRG.95559.14"; exon_number "56";
chr2	StringTie	exon	61314875	61314974	1000	-	.	gene_id "MSTRG.95559"; transcript_id "MSTRG.95559.14"; exon_number "57";
chr2	StringTie	exon	61317654	61317767	1000	-	.	gene_id "MSTRG.95559"; transcript_id "MSTRG.95559.14"; exon_number "58";
chr2	StringTie	exon	61319173	61319327	1000	-	.	gene_id "MSTRG.95559"; transcript_id "MSTRG.95559.14"; exon_number "59";
chr2	StringTie	exon	61325375	61325457	1000	-	.	gene_id "MSTRG.95559"; transcript_id "MSTRG.95559.14"; exon_number "60";
chr2	StringTie	exon	61331276	61331371	1000	-	.	gene_id "MSTRG.95559"; transcript_id "MSTRG.95559.14"; exon_number "61";
chr2	StringTie	exon	61333882	61333971	1000	-	.	gene_id "MSTRG.95559"; transcript_id "MSTRG.95559.14"; exon_number "62";
chr2	StringTie	exon	61339351	61339478	1000	-	.	gene_id "MSTRG.95559"; transcript_id "MSTRG.95559.14"; exon_number "63";
chr2	StringTie	exon	61339566	61339681	1000	-	.	gene_id "MSTRG.95559"; transcript_id "MSTRG.95559.14"; exon_number "64";
chr2	StringTie	exon	61343815	61344029	1000	-	.	gene_id "MSTRG.95559"; transcript_id "MSTRG.95559.14"; exon_number "65";
chr2	StringTie	exon	61347870	61348480	1000	-	.	gene_id "MSTRG.95559"; transcript_id "MSTRG.95559.14"; exon_number "66";
chr2	StringTie	exon	61348756	61348886	1000	-	.	gene_id "MSTRG.95559"; transcript_id "MSTRG.95559.14"; exon_number "67";
chr2	StringTie	exon	61349250	61349285	1000	-	.	gene_id "MSTRG.95559"; transcript_id "MSTRG.95559.14"; exon_number "68";
chr2	StringTie	exon	61350260	61350389	1000	-	.	gene_id "MSTRG.95559"; transcript_id "MSTRG.95559.14"; exon_number "69";
chr2	StringTie	exon	61350568	61350693	1000	-	.	gene_id "MSTRG.95559"; transcript_id "MSTRG.95559.14"; exon_number "70";
chr2	StringTie	exon	61370321	61370413	1000	-	.	gene_id "MSTRG.95559"; transcript_id "MSTRG.95559.14"; exon_number "71";
chr2	StringTie	exon	61370498	61370579	1000	-	.	gene_id "MSTRG.95559"; transcript_id "MSTRG.95559.14"; exon_number "72";
chr2	StringTie	exon	61378363	61378424	1000	-	.	gene_id "MSTRG.95559"; transcript_id "MSTRG.95559.14"; exon_number "73";
chr2	StringTie	exon	61380169	61380361	1000	-	.	gene_id "MSTRG.95559"; transcript_id "MSTRG.95559.14"; exon_number "74";
chr2	StringTie	exon	61383269	61383336	1000	-	.	gene_id "MSTRG.95559"; transcript_id "MSTRG.95559.14"; exon_number "75";
chr2	StringTie	exon	61394853	61395002	1000	-	.	gene_id "MSTRG.95559"; transcript_id "MSTRG.95559.14"; exon_number "76";
chr2	StringTie	exon	61395183	61395233	1000	-	.	gene_id "MSTRG.95559"; transcript_id "MSTRG.95559.14"; exon_number "77";
chr2	StringTie	exon	61405708	61406128	1000	-	.	gene_id "MSTRG.95559"; transcript_id "MSTRG.95559.14"; exon_number "78";
chr2	StringTie	exon	61420746	61420833	1000	-	.	gene_id "MSTRG.95559"; transcript_id "MSTRG.95559.14"; exon_number "79";
chr2	StringTie	exon	61470650	61470773	1000	-	.	gene_id "MSTRG.95559"; transcript_id "MSTRG.95559.14"; exon_number "80";
chr2	StringTie	transcript	61477932	61538709	1000	-	.	gene_id "MSTRG.95559"; transcript_id "MSTRG.95559.140";
chr2	StringTie	exon	61477932	61478966	1000	-	.	gene_id "MSTRG.95559"; transcript_id "MSTRG.95559.140"; exon_number "1";
chr2	StringTie	exon	61481185	61481281	1000	-	.	gene_id "MSTRG.95559"; transcript_id "MSTRG.95559.140"; exon_number "2";
chr2	StringTie	exon	61482380	61482539	1000	-	.	gene_id "MSTRG.95559"; transcript_id "MSTRG.95559.140"; exon_number "3";
chr2	StringTie	exon	61482957	61483091	1000	-	.	gene_id "MSTRG.95559"; transcript_id "MSTRG.95559.140"; exon_number "4";
chr2	StringTie	exon	61483937	61484105	1000	-	.	gene_id "MSTRG.95559"; transcript_id "MSTRG.95559.140"; exon_number "5";
chr2	StringTie	exon	61485768	61485962	1000	-	.	gene_id "MSTRG.95559"; transcript_id "MSTRG.95559.140"; exon_number "6";
chr2	StringTie	exon	61488165	61488271	1000	-	.	gene_id "MSTRG.95559"; transcript_id "MSTRG.95559.140"; exon_number "7";
chr2	StringTie	exon	61488588	61488771	1000	-	.	gene_id "MSTRG.95559"; transcript_id "MSTRG.95559.140"; exon_number "8";
chr2	StringTie	exon	61490642	61490776	1000	-	.	gene_id "MSTRG.95559"; transcript_id "MSTRG.95559.140"; exon_number "9";
chr2	StringTie	exon	61492035	61492198	1000	-	.	gene_id "MSTRG.95559"; transcript_id "MSTRG.95559.140"; exon_number "10";
chr2	StringTie	exon	61492325	61492481	1000	-	.	gene_id "MSTRG.95559"; transcript_id "MSTRG.95559.140"; exon_number "11";
chr2	StringTie	exon	61492567	61492721	1000	-	.	gene_id "MSTRG.95559"; transcript_id "MSTRG.95559.140"; exon_number "12";
chr2	StringTie	exon	61492915	61493053	1000	-	.	gene_id "MSTRG.95559"; transcript_id "MSTRG.95559.140"; exon_number "13";
chr2	StringTie	exon	61493894	61494091	1000	-	.	gene_id "MSTRG.95559"; transcript_id "MSTRG.95559.140"; exon_number "14";
chr2	StringTie	exon	61495455	61495613	1000	-	.	gene_id "MSTRG.95559"; transcript_id "MSTRG.95559.140"; exon_number "15";
chr2	StringTie	exon	61496879	61497007	1000	-	.	gene_id "MSTRG.95559"; transcript_id "MSTRG.95559.140"; exon_number "16";
chr2	StringTie	exon	61498673	61498792	1000	-	.	gene_id "MSTRG.95559"; transcript_id "MSTRG.95559.140"; exon_number "17";
chr2	StringTie	exon	61498865	61498913	1000	-	.	gene_id "MSTRG.95559"; transcript_id "MSTRG.95559.140"; exon_number "18";
chr2	StringTie	exon	61499713	61499894	1000	-	.	gene_id "MSTRG.95559"; transcript_id "MSTRG.95559.140"; exon_number "19";
chr2	StringTie	exon	61501996	61502040	1000	-	.	gene_id "MSTRG.95559"; transcript_id "MSTRG.95559.140"; exon_number "20";
chr2	StringTie	exon	61502249	61502310	1000	-	.	gene_id "MSTRG.95559"; transcript_id "MSTRG.95559.140"; exon_number "21";
chr2	StringTie	exon	61522611	61522683	1000	-	.	gene_id "MSTRG.95559"; transcript_id "MSTRG.95559.140"; exon_number "22";
chr2	StringTie	exon	61526421	61526521	1000	-	.	gene_id "MSTRG.95559"; transcript_id "MSTRG.95559.140"; exon_number "23";
chr2	StringTie	exon	61533772	61533903	1000	-	.	gene_id "MSTRG.95559"; transcript_id "MSTRG.95559.140"; exon_number "24";
chr2	StringTie	exon	61534423	61534654	1000	-	.	gene_id "MSTRG.95559"; transcript_id "MSTRG.95559.140"; exon_number "25";
chr2	StringTie	exon	61537562	61538709	1000	-	.	gene_id "MSTRG.95559"; transcript_id "MSTRG.95559.140"; exon_number "26";
chr2	StringTie	transcript	61477932	61538703	1000	-	.	gene_id "MSTRG.95559"; transcript_id "MSTRG.95559.141";
chr2	StringTie	exon	61477932	61478966	1000	-	.	gene_id "MSTRG.95559"; transcript_id "MSTRG.95559.141"; exon_number "1";
chr2	StringTie	exon	61481185	61481281	1000	-	.	gene_id "MSTRG.95559"; transcript_id "MSTRG.95559.141"; exon_number "2";
chr2	StringTie	exon	61482380	61482539	1000	-	.	gene_id "MSTRG.95559"; transcript_id "MSTRG.95559.141"; exon_number "3";
chr2	StringTie	exon	61482957	61483091	1000	-	.	gene_id "MSTRG.95559"; transcript_id "MSTRG.95559.141"; exon_number "4";
chr2	StringTie	exon	61483937	61484105	1000	-	.	gene_id "MSTRG.95559"; transcript_id "MSTRG.95559.141"; exon_number "5";
chr2	StringTie	exon	61485768	61485962	1000	-	.	gene_id "MSTRG.95559"; transcript_id "MSTRG.95559.141"; exon_number "6";
chr2	StringTie	exon	61488165	61488271	1000	-	.	gene_id "MSTRG.95559"; transcript_id "MSTRG.95559.141"; exon_number "7";
chr2	StringTie	exon	61488588	61488769	1000	-	.	gene_id "MSTRG.95559"; transcript_id "MSTRG.95559.141"; exon_number "8";
chr2	StringTie	exon	61490642	61490776	1000	-	.	gene_id "MSTRG.95559"; transcript_id "MSTRG.95559.141"; exon_number "9";
chr2	StringTie	exon	61492035	61492198	1000	-	.	gene_id "MSTRG.95559"; transcript_id "MSTRG.95559.141"; exon_number "10";
chr2	StringTie	exon	61492325	61492481	1000	-	.	gene_id "MSTRG.95559"; transcript_id "MSTRG.95559.141"; exon_number "11";
chr2	StringTie	exon	61492567	61492721	1000	-	.	gene_id "MSTRG.95559"; transcript_id "MSTRG.95559.141"; exon_number "12";
chr2	StringTie	exon	61492915	61493053	1000	-	.	gene_id "MSTRG.95559"; transcript_id "MSTRG.95559.141"; exon_number "13";
chr2	StringTie	exon	61493894	61494091	1000	-	.	gene_id "MSTRG.95559"; transcript_id "MSTRG.95559.141"; exon_number "14";
chr2	StringTie	exon	61495455	61495613	1000	-	.	gene_id "MSTRG.95559"; transcript_id "MSTRG.95559.141"; exon_number "15";
chr2	StringTie	exon	61496879	61497007	1000	-	.	gene_id "MSTRG.95559"; transcript_id "MSTRG.95559.141"; exon_number "16";
chr2	StringTie	exon	61498673	61498792	1000	-	.	gene_id "MSTRG.95559"; transcript_id "MSTRG.95559.141"; exon_number "17";
chr2	StringTie	exon	61498865	61498913	1000	-	.	gene_id "MSTRG.95559"; transcript_id "MSTRG.95559.141"; exon_number "18";
chr2	StringTie	exon	61499713	61499894	1000	-	.	gene_id "MSTRG.95559"; transcript_id "MSTRG.95559.141"; exon_number "19";
chr2	StringTie	exon	61501996	61502040	1000	-	.	gene_id "MSTRG.95559"; transcript_id "MSTRG.95559.141"; exon_number "20";
chr2	StringTie	exon	61502249	61502310	1000	-	.	gene_id "MSTRG.95559"; transcript_id "MSTRG.95559.141"; exon_number "21";
chr2	StringTie	exon	61522611	61522683	1000	-	.	gene_id "MSTRG.95559"; transcript_id "MSTRG.95559.141"; exon_number "22";
chr2	StringTie	exon	61526420	61526521	1000	-	.	gene_id "MSTRG.95559"; transcript_id "MSTRG.95559.141"; exon_number "23";
chr2	StringTie	exon	61533772	61533903	1000	-	.	gene_id "MSTRG.95559"; transcript_id "MSTRG.95559.141"; exon_number "24";
chr2	StringTie	exon	61534558	61534678	1000	-	.	gene_id "MSTRG.95559"; transcript_id "MSTRG.95559.141"; exon_number "25";
chr2	StringTie	exon	61537562	61538703	1000	-	.	gene_id "MSTRG.95559"; transcript_id "MSTRG.95559.141"; exon_number "26";
chr2	StringTie	transcript	61477933	61537325	1000	-	.	gene_id "MSTRG.95559"; transcript_id "MSTRG.95559.142";
chr2	StringTie	exon	61477933	61478966	1000	-	.	gene_id "MSTRG.95559"; transcript_id "MSTRG.95559.142"; exon_number "1";
chr2	StringTie	exon	61481185	61481281	1000	-	.	gene_id "MSTRG.95559"; transcript_id "MSTRG.95559.142"; exon_number "2";
chr2	StringTie	exon	61482380	61482539	1000	-	.	gene_id "MSTRG.95559"; transcript_id "MSTRG.95559.142"; exon_number "3";
chr2	StringTie	exon	61482957	61483091	1000	-	.	gene_id "MSTRG.95559"; transcript_id "MSTRG.95559.142"; exon_number "4";
chr2	StringTie	exon	61483937	61484105	1000	-	.	gene_id "MSTRG.95559"; transcript_id "MSTRG.95559.142"; exon_number "5";
chr2	StringTie	exon	61485768	61485962	1000	-	.	gene_id "MSTRG.95559"; transcript_id "MSTRG.95559.142"; exon_number "6";
chr2	StringTie	exon	61488165	61488271	1000	-	.	gene_id "MSTRG.95559"; transcript_id "MSTRG.95559.142"; exon_number "7";
chr2	StringTie	exon	61488588	61488771	1000	-	.	gene_id "MSTRG.95559"; transcript_id "MSTRG.95559.142"; exon_number "8";
chr2	StringTie	exon	61490642	61490776	1000	-	.	gene_id "MSTRG.95559"; transcript_id "MSTRG.95559.142"; exon_number "9";
chr2	StringTie	exon	61492035	61492198	1000	-	.	gene_id "MSTRG.95559"; transcript_id "MSTRG.95559.142"; exon_number "10";
chr2	StringTie	exon	61492325	61492481	1000	-	.	gene_id "MSTRG.95559"; transcript_id "MSTRG.95559.142"; exon_number "11";
chr2	StringTie	exon	61492567	61492748	1000	-	.	gene_id "MSTRG.95559"; transcript_id "MSTRG.95559.142"; exon_number "12";
chr2	StringTie	exon	61492915	61493053	1000	-	.	gene_id "MSTRG.95559"; transcript_id "MSTRG.95559.142"; exon_number "13";
chr2	StringTie	exon	61493894	61494091	1000	-	.	gene_id "MSTRG.95559"; transcript_id "MSTRG.95559.142"; exon_number "14";
chr2	StringTie	exon	61495455	61495613	1000	-	.	gene_id "MSTRG.95559"; transcript_id "MSTRG.95559.142"; exon_number "15";
chr2	StringTie	exon	61496879	61497007	1000	-	.	gene_id "MSTRG.95559"; transcript_id "MSTRG.95559.142"; exon_number "16";
chr2	StringTie	exon	61498673	61498792	1000	-	.	gene_id "MSTRG.95559"; transcript_id "MSTRG.95559.142"; exon_number "17";
chr2	StringTie	exon	61498865	61498913	1000	-	.	gene_id "MSTRG.95559"; transcript_id "MSTRG.95559.142"; exon_number "18";
chr2	StringTie	exon	61499713	61499894	1000	-	.	gene_id "MSTRG.95559"; transcript_id "MSTRG.95559.142"; exon_number "19";
chr2	StringTie	exon	61502249	61502310	1000	-	.	gene_id "MSTRG.95559"; transcript_id "MSTRG.95559.142"; exon_number "20";
chr2	StringTie	exon	61522611	61522683	1000	-	.	gene_id "MSTRG.95559"; transcript_id "MSTRG.95559.142"; exon_number "21";
chr2	StringTie	exon	61526420	61526521	1000	-	.	gene_id "MSTRG.95559"; transcript_id "MSTRG.95559.142"; exon_number "22";
chr2	StringTie	exon	61533772	61533903	1000	-	.	gene_id "MSTRG.95559"; transcript_id "MSTRG.95559.142"; exon_number "23";
chr2	StringTie	exon	61534423	61537325	1000	-	.	gene_id "MSTRG.95559"; transcript_id "MSTRG.95559.142"; exon_number "24";
chr2	StringTie	transcript	61477933	61538691	1000	-	.	gene_id "MSTRG.95559"; transcript_id "MSTRG.95559.143";
chr2	StringTie	exon	61477933	61478966	1000	-	.	gene_id "MSTRG.95559"; transcript_id "MSTRG.95559.143"; exon_number "1";
chr2	StringTie	exon	61481185	61481281	1000	-	.	gene_id "MSTRG.95559"; transcript_id "MSTRG.95559.143"; exon_number "2";
chr2	StringTie	exon	61482380	61482539	1000	-	.	gene_id "MSTRG.95559"; transcript_id "MSTRG.95559.143"; exon_number "3";
chr2	StringTie	exon	61482957	61483091	1000	-	.	gene_id "MSTRG.95559"; transcript_id "MSTRG.95559.143"; exon_number "4";
chr2	StringTie	exon	61483937	61484105	1000	-	.	gene_id "MSTRG.95559"; transcript_id "MSTRG.95559.143"; exon_number "5";
chr2	StringTie	exon	61485768	61485962	1000	-	.	gene_id "MSTRG.95559"; transcript_id "MSTRG.95559.143"; exon_number "6";
chr2	StringTie	exon	61488165	61488271	1000	-	.	gene_id "MSTRG.95559"; transcript_id "MSTRG.95559.143"; exon_number "7";
chr2	StringTie	exon	61488588	61488771	1000	-	.	gene_id "MSTRG.95559"; transcript_id "MSTRG.95559.143"; exon_number "8";
chr2	StringTie	exon	61490642	61490776	1000	-	.	gene_id "MSTRG.95559"; transcript_id "MSTRG.95559.143"; exon_number "9";
chr2	StringTie	exon	61492035	61492198	1000	-	.	gene_id "MSTRG.95559"; transcript_id "MSTRG.95559.143"; exon_number "10";
chr2	StringTie	exon	61492325	61492481	1000	-	.	gene_id "MSTRG.95559"; transcript_id "MSTRG.95559.143"; exon_number "11";
chr2	StringTie	exon	61492567	61492747	1000	-	.	gene_id "MSTRG.95559"; transcript_id "MSTRG.95559.143"; exon_number "12";
chr2	StringTie	exon	61492915	61493053	1000	-	.	gene_id "MSTRG.95559"; transcript_id "MSTRG.95559.143"; exon_number "13";
chr2	StringTie	exon	61493894	61494091	1000	-	.	gene_id "MSTRG.95559"; transcript_id "MSTRG.95559.143"; exon_number "14";
chr2	StringTie	exon	61495455	61495613	1000	-	.	gene_id "MSTRG.95559"; transcript_id "MSTRG.95559.143"; exon_number "15";
chr2	StringTie	exon	61496879	61497007	1000	-	.	gene_id "MSTRG.95559"; transcript_id "MSTRG.95559.143"; exon_number "16";
chr2	StringTie	exon	61498673	61498792	1000	-	.	gene_id "MSTRG.95559"; transcript_id "MSTRG.95559.143"; exon_number "17";
chr2	StringTie	exon	61498865	61498913	1000	-	.	gene_id "MSTRG.95559"; transcript_id "MSTRG.95559.143"; exon_number "18";
chr2	StringTie	exon	61499713	61499894	1000	-	.	gene_id "MSTRG.95559"; transcript_id "MSTRG.95559.143"; exon_number "19";
chr2	StringTie	exon	61501996	61502040	1000	-	.	gene_id "MSTRG.95559"; transcript_id "MSTRG.95559.143"; exon_number "20";
chr2	StringTie	exon	61502249	61502310	1000	-	.	gene_id "MSTRG.95559"; transcript_id "MSTRG.95559.143"; exon_number "21";
chr2	StringTie	exon	61522611	61522683	1000	-	.	gene_id "MSTRG.95559"; transcript_id "MSTRG.95559.143"; exon_number "22";
chr2	StringTie	exon	61526420	61526521	1000	-	.	gene_id "MSTRG.95559"; transcript_id "MSTRG.95559.143"; exon_number "23";
chr2	StringTie	exon	61533772	61533903	1000	-	.	gene_id "MSTRG.95559"; transcript_id "MSTRG.95559.143"; exon_number "24";
chr2	StringTie	exon	61537562	61538691	1000	-	.	gene_id "MSTRG.95559"; transcript_id "MSTRG.95559.143"; exon_number "25";
chr2	StringTie	transcript	61477935	61538517	1000	-	.	gene_id "MSTRG.95559"; transcript_id "MSTRG.95559.145";
chr2	StringTie	exon	61477935	61478966	1000	-	.	gene_id "MSTRG.95559"; transcript_id "MSTRG.95559.145"; exon_number "1";
chr2	StringTie	exon	61481185	61481281	1000	-	.	gene_id "MSTRG.95559"; transcript_id "MSTRG.95559.145"; exon_number "2";
chr2	StringTie	exon	61482380	61482539	1000	-	.	gene_id "MSTRG.95559"; transcript_id "MSTRG.95559.145"; exon_number "3";
chr2	StringTie	exon	61482957	61483091	1000	-	.	gene_id "MSTRG.95559"; transcript_id "MSTRG.95559.145"; exon_number "4";
chr2	StringTie	exon	61483937	61484105	1000	-	.	gene_id "MSTRG.95559"; transcript_id "MSTRG.95559.145"; exon_number "5";
chr2	StringTie	exon	61485768	61485962	1000	-	.	gene_id "MSTRG.95559"; transcript_id "MSTRG.95559.145"; exon_number "6";
chr2	StringTie	exon	61488165	61488271	1000	-	.	gene_id "MSTRG.95559"; transcript_id "MSTRG.95559.145"; exon_number "7";
chr2	StringTie	exon	61488588	61488771	1000	-	.	gene_id "MSTRG.95559"; transcript_id "MSTRG.95559.145"; exon_number "8";
chr2	StringTie	exon	61490642	61490776	1000	-	.	gene_id "MSTRG.95559"; transcript_id "MSTRG.95559.145"; exon_number "9";
chr2	StringTie	exon	61492035	61492198	1000	-	.	gene_id "MSTRG.95559"; transcript_id "MSTRG.95559.145"; exon_number "10";
chr2	StringTie	exon	61492325	61492481	1000	-	.	gene_id "MSTRG.95559"; transcript_id "MSTRG.95559.145"; exon_number "11";
chr2	StringTie	exon	61492567	61492748	1000	-	.	gene_id "MSTRG.95559"; transcript_id "MSTRG.95559.145"; exon_number "12";
chr2	StringTie	exon	61492915	61493053	1000	-	.	gene_id "MSTRG.95559"; transcript_id "MSTRG.95559.145"; exon_number "13";
chr2	StringTie	exon	61493904	61494091	1000	-	.	gene_id "MSTRG.95559"; transcript_id "MSTRG.95559.145"; exon_number "14";
chr2	StringTie	exon	61495455	61495613	1000	-	.	gene_id "MSTRG.95559"; transcript_id "MSTRG.95559.145"; exon_number "15";
chr2	StringTie	exon	61496879	61497007	1000	-	.	gene_id "MSTRG.95559"; transcript_id "MSTRG.95559.145"; exon_number "16";
chr2	StringTie	exon	61498673	61498792	1000	-	.	gene_id "MSTRG.95559"; transcript_id "MSTRG.95559.145"; exon_number "17";
chr2	StringTie	exon	61498865	61498913	1000	-	.	gene_id "MSTRG.95559"; transcript_id "MSTRG.95559.145"; exon_number "18";
chr2	StringTie	exon	61499713	61499894	1000	-	.	gene_id "MSTRG.95559"; transcript_id "MSTRG.95559.145"; exon_number "19";
chr2	StringTie	exon	61501996	61502040	1000	-	.	gene_id "MSTRG.95559"; transcript_id "MSTRG.95559.145"; exon_number "20";
chr2	StringTie	exon	61502249	61502310	1000	-	.	gene_id "MSTRG.95559"; transcript_id "MSTRG.95559.145"; exon_number "21";
chr2	StringTie	exon	61522611	61522683	1000	-	.	gene_id "MSTRG.95559"; transcript_id "MSTRG.95559.145"; exon_number "22";
chr2	StringTie	exon	61526420	61526521	1000	-	.	gene_id "MSTRG.95559"; transcript_id "MSTRG.95559.145"; exon_number "23";
chr2	StringTie	exon	61533772	61533903	1000	-	.	gene_id "MSTRG.95559"; transcript_id "MSTRG.95559.145"; exon_number "24";
chr2	StringTie	exon	61537562	61538517	1000	-	.	gene_id "MSTRG.95559"; transcript_id "MSTRG.95559.145"; exon_number "25";
chr2	StringTie	transcript	61477935	61538634	1000	-	.	gene_id "MSTRG.95559"; transcript_id "MSTRG.95559.146";
chr2	StringTie	exon	61477935	61478966	1000	-	.	gene_id "MSTRG.95559"; transcript_id "MSTRG.95559.146"; exon_number "1";
chr2	StringTie	exon	61481185	61481281	1000	-	.	gene_id "MSTRG.95559"; transcript_id "MSTRG.95559.146"; exon_number "2";
chr2	StringTie	exon	61482380	61482539	1000	-	.	gene_id "MSTRG.95559"; transcript_id "MSTRG.95559.146"; exon_number "3";
chr2	StringTie	exon	61482957	61483091	1000	-	.	gene_id "MSTRG.95559"; transcript_id "MSTRG.95559.146"; exon_number "4";
chr2	StringTie	exon	61483937	61484105	1000	-	.	gene_id "MSTRG.95559"; transcript_id "MSTRG.95559.146"; exon_number "5";
chr2	StringTie	exon	61485768	61485962	1000	-	.	gene_id "MSTRG.95559"; transcript_id "MSTRG.95559.146"; exon_number "6";
chr2	StringTie	exon	61488165	61488270	1000	-	.	gene_id "MSTRG.95559"; transcript_id "MSTRG.95559.146"; exon_number "7";
chr2	StringTie	exon	61488588	61488771	1000	-	.	gene_id "MSTRG.95559"; transcript_id "MSTRG.95559.146"; exon_number "8";
chr2	StringTie	exon	61490642	61490776	1000	-	.	gene_id "MSTRG.95559"; transcript_id "MSTRG.95559.146"; exon_number "9";
chr2	StringTie	exon	61492035	61492198	1000	-	.	gene_id "MSTRG.95559"; transcript_id "MSTRG.95559.146"; exon_number "10";
chr2	StringTie	exon	61492325	61492481	1000	-	.	gene_id "MSTRG.95559"; transcript_id "MSTRG.95559.146"; exon_number "11";
chr2	StringTie	exon	61492567	61492748	1000	-	.	gene_id "MSTRG.95559"; transcript_id "MSTRG.95559.146"; exon_number "12";
chr2	StringTie	exon	61492915	61493053	1000	-	.	gene_id "MSTRG.95559"; transcript_id "MSTRG.95559.146"; exon_number "13";
chr2	StringTie	exon	61493894	61494091	1000	-	.	gene_id "MSTRG.95559"; transcript_id "MSTRG.95559.146"; exon_number "14";
chr2	StringTie	exon	61495455	61495613	1000	-	.	gene_id "MSTRG.95559"; transcript_id "MSTRG.95559.146"; exon_number "15";
chr2	StringTie	exon	61496879	61497007	1000	-	.	gene_id "MSTRG.95559"; transcript_id "MSTRG.95559.146"; exon_number "16";
chr2	StringTie	exon	61498673	61498792	1000	-	.	gene_id "MSTRG.95559"; transcript_id "MSTRG.95559.146"; exon_number "17";
chr2	StringTie	exon	61498865	61498913	1000	-	.	gene_id "MSTRG.95559"; transcript_id "MSTRG.95559.146"; exon_number "18";
chr2	StringTie	exon	61499713	61499894	1000	-	.	gene_id "MSTRG.95559"; transcript_id "MSTRG.95559.146"; exon_number "19";
chr2	StringTie	exon	61501996	61502040	1000	-	.	gene_id "MSTRG.95559"; transcript_id "MSTRG.95559.146"; exon_number "20";
chr2	StringTie	exon	61502249	61502310	1000	-	.	gene_id "MSTRG.95559"; transcript_id "MSTRG.95559.146"; exon_number "21";
chr2	StringTie	exon	61522611	61522683	1000	-	.	gene_id "MSTRG.95559"; transcript_id "MSTRG.95559.146"; exon_number "22";
chr2	StringTie	exon	61526420	61526521	1000	-	.	gene_id "MSTRG.95559"; transcript_id "MSTRG.95559.146"; exon_number "23";
chr2	StringTie	exon	61533772	61533903	1000	-	.	gene_id "MSTRG.95559"; transcript_id "MSTRG.95559.146"; exon_number "24";
chr2	StringTie	exon	61537562	61538634	1000	-	.	gene_id "MSTRG.95559"; transcript_id "MSTRG.95559.146"; exon_number "25";
chr2	StringTie	transcript	61477935	61538687	1000	-	.	gene_id "MSTRG.95559"; transcript_id "MSTRG.95559.147";
chr2	StringTie	exon	61477935	61478966	1000	-	.	gene_id "MSTRG.95559"; transcript_id "MSTRG.95559.147"; exon_number "1";
chr2	StringTie	exon	61481185	61481281	1000	-	.	gene_id "MSTRG.95559"; transcript_id "MSTRG.95559.147"; exon_number "2";
chr2	StringTie	exon	61482380	61482539	1000	-	.	gene_id "MSTRG.95559"; transcript_id "MSTRG.95559.147"; exon_number "3";
chr2	StringTie	exon	61482957	61483091	1000	-	.	gene_id "MSTRG.95559"; transcript_id "MSTRG.95559.147"; exon_number "4";
chr2	StringTie	exon	61483937	61484105	1000	-	.	gene_id "MSTRG.95559"; transcript_id "MSTRG.95559.147"; exon_number "5";
chr2	StringTie	exon	61485768	61485962	1000	-	.	gene_id "MSTRG.95559"; transcript_id "MSTRG.95559.147"; exon_number "6";
chr2	StringTie	exon	61488165	61488271	1000	-	.	gene_id "MSTRG.95559"; transcript_id "MSTRG.95559.147"; exon_number "7";
chr2	StringTie	exon	61488588	61488771	1000	-	.	gene_id "MSTRG.95559"; transcript_id "MSTRG.95559.147"; exon_number "8";
chr2	StringTie	exon	61490642	61490776	1000	-	.	gene_id "MSTRG.95559"; transcript_id "MSTRG.95559.147"; exon_number "9";
chr2	StringTie	exon	61492035	61492198	1000	-	.	gene_id "MSTRG.95559"; transcript_id "MSTRG.95559.147"; exon_number "10";
chr2	StringTie	exon	61492325	61492481	1000	-	.	gene_id "MSTRG.95559"; transcript_id "MSTRG.95559.147"; exon_number "11";
chr2	StringTie	exon	61492567	61492748	1000	-	.	gene_id "MSTRG.95559"; transcript_id "MSTRG.95559.147"; exon_number "12";
chr2	StringTie	exon	61492915	61493053	1000	-	.	gene_id "MSTRG.95559"; transcript_id "MSTRG.95559.147"; exon_number "13";
chr2	StringTie	exon	61493894	61494091	1000	-	.	gene_id "MSTRG.95559"; transcript_id "MSTRG.95559.147"; exon_number "14";
chr2	StringTie	exon	61495455	61495613	1000	-	.	gene_id "MSTRG.95559"; transcript_id "MSTRG.95559.147"; exon_number "15";
chr2	StringTie	exon	61496879	61497007	1000	-	.	gene_id "MSTRG.95559"; transcript_id "MSTRG.95559.147"; exon_number "16";
chr2	StringTie	exon	61498673	61498792	1000	-	.	gene_id "MSTRG.95559"; transcript_id "MSTRG.95559.147"; exon_number "17";
chr2	StringTie	exon	61498865	61498913	1000	-	.	gene_id "MSTRG.95559"; transcript_id "MSTRG.95559.147"; exon_number "18";
chr2	StringTie	exon	61499713	61499894	1000	-	.	gene_id "MSTRG.95559"; transcript_id "MSTRG.95559.147"; exon_number "19";
chr2	StringTie	exon	61501996	61502040	1000	-	.	gene_id "MSTRG.95559"; transcript_id "MSTRG.95559.147"; exon_number "20";
chr2	StringTie	exon	61502249	61502310	1000	-	.	gene_id "MSTRG.95559"; transcript_id "MSTRG.95559.147"; exon_number "21";
chr2	StringTie	exon	61522611	61522683	1000	-	.	gene_id "MSTRG.95559"; transcript_id "MSTRG.95559.147"; exon_number "22";
chr2	StringTie	exon	61526420	61526521	1000	-	.	gene_id "MSTRG.95559"; transcript_id "MSTRG.95559.147"; exon_number "23";
chr2	StringTie	exon	61533772	61533903	1000	-	.	gene_id "MSTRG.95559"; transcript_id "MSTRG.95559.147"; exon_number "24";
chr2	StringTie	exon	61534423	61534595	1000	-	.	gene_id "MSTRG.95559"; transcript_id "MSTRG.95559.147"; exon_number "25";
chr2	StringTie	exon	61537562	61538687	1000	-	.	gene_id "MSTRG.95559"; transcript_id "MSTRG.95559.147"; exon_number "26";
chr2	StringTie	transcript	61477943	61526518	1000	-	.	gene_id "MSTRG.95559"; transcript_id "MSTRG.95559.149";
chr2	StringTie	exon	61477943	61478966	1000	-	.	gene_id "MSTRG.95559"; transcript_id "MSTRG.95559.149"; exon_number "1";
chr2	StringTie	exon	61481185	61481281	1000	-	.	gene_id "MSTRG.95559"; transcript_id "MSTRG.95559.149"; exon_number "2";
chr2	StringTie	exon	61482380	61482539	1000	-	.	gene_id "MSTRG.95559"; transcript_id "MSTRG.95559.149"; exon_number "3";
chr2	StringTie	exon	61482957	61483091	1000	-	.	gene_id "MSTRG.95559"; transcript_id "MSTRG.95559.149"; exon_number "4";
chr2	StringTie	exon	61483937	61484105	1000	-	.	gene_id "MSTRG.95559"; transcript_id "MSTRG.95559.149"; exon_number "5";
chr2	StringTie	exon	61485768	61485962	1000	-	.	gene_id "MSTRG.95559"; transcript_id "MSTRG.95559.149"; exon_number "6";
chr2	StringTie	exon	61488165	61488271	1000	-	.	gene_id "MSTRG.95559"; transcript_id "MSTRG.95559.149"; exon_number "7";
chr2	StringTie	exon	61488588	61488771	1000	-	.	gene_id "MSTRG.95559"; transcript_id "MSTRG.95559.149"; exon_number "8";
chr2	StringTie	exon	61490642	61490776	1000	-	.	gene_id "MSTRG.95559"; transcript_id "MSTRG.95559.149"; exon_number "9";
chr2	StringTie	exon	61492035	61492196	1000	-	.	gene_id "MSTRG.95559"; transcript_id "MSTRG.95559.149"; exon_number "10";
chr2	StringTie	exon	61492325	61492481	1000	-	.	gene_id "MSTRG.95559"; transcript_id "MSTRG.95559.149"; exon_number "11";
chr2	StringTie	exon	61492567	61492748	1000	-	.	gene_id "MSTRG.95559"; transcript_id "MSTRG.95559.149"; exon_number "12";
chr2	StringTie	exon	61492915	61493053	1000	-	.	gene_id "MSTRG.95559"; transcript_id "MSTRG.95559.149"; exon_number "13";
chr2	StringTie	exon	61495455	61495613	1000	-	.	gene_id "MSTRG.95559"; transcript_id "MSTRG.95559.149"; exon_number "14";
chr2	StringTie	exon	61496879	61497007	1000	-	.	gene_id "MSTRG.95559"; transcript_id "MSTRG.95559.149"; exon_number "15";
chr2	StringTie	exon	61498673	61498792	1000	-	.	gene_id "MSTRG.95559"; transcript_id "MSTRG.95559.149"; exon_number "16";
chr2	StringTie	exon	61498865	61498913	1000	-	.	gene_id "MSTRG.95559"; transcript_id "MSTRG.95559.149"; exon_number "17";
chr2	StringTie	exon	61499713	61499894	1000	-	.	gene_id "MSTRG.95559"; transcript_id "MSTRG.95559.149"; exon_number "18";
chr2	StringTie	exon	61522611	61522683	1000	-	.	gene_id "MSTRG.95559"; transcript_id "MSTRG.95559.149"; exon_number "19";
chr2	StringTie	exon	61526420	61526518	1000	-	.	gene_id "MSTRG.95559"; transcript_id "MSTRG.95559.149"; exon_number "20";
chr2	StringTie	transcript	61187463	61397801	1000	-	.	gene_id "MSTRG.95559"; transcript_id "MSTRG.95559.15";
chr2	StringTie	exon	61187463	61188709	1000	-	.	gene_id "MSTRG.95559"; transcript_id "MSTRG.95559.15"; exon_number "1";
chr2	StringTie	exon	61188910	61189069	1000	-	.	gene_id "MSTRG.95559"; transcript_id "MSTRG.95559.15"; exon_number "2";
chr2	StringTie	exon	61190271	61190414	1000	-	.	gene_id "MSTRG.95559"; transcript_id "MSTRG.95559.15"; exon_number "3";
chr2	StringTie	exon	61190518	61190658	1000	-	.	gene_id "MSTRG.95559"; transcript_id "MSTRG.95559.15"; exon_number "4";
chr2	StringTie	exon	61192901	61192980	1000	-	.	gene_id "MSTRG.95559"; transcript_id "MSTRG.95559.15"; exon_number "5";
chr2	StringTie	exon	61203140	61203263	1000	-	.	gene_id "MSTRG.95559"; transcript_id "MSTRG.95559.15"; exon_number "6";
chr2	StringTie	exon	61204256	61204380	1000	-	.	gene_id "MSTRG.95559"; transcript_id "MSTRG.95559.15"; exon_number "7";
chr2	StringTie	exon	61204497	61204601	1000	-	.	gene_id "MSTRG.95559"; transcript_id "MSTRG.95559.15"; exon_number "8";
chr2	StringTie	exon	61206017	61206124	1000	-	.	gene_id "MSTRG.95559"; transcript_id "MSTRG.95559.15"; exon_number "9";
chr2	StringTie	exon	61206760	61206886	1000	-	.	gene_id "MSTRG.95559"; transcript_id "MSTRG.95559.15"; exon_number "10";
chr2	StringTie	exon	61208899	61208977	1000	-	.	gene_id "MSTRG.95559"; transcript_id "MSTRG.95559.15"; exon_number "11";
chr2	StringTie	exon	61211772	61211929	1000	-	.	gene_id "MSTRG.95559"; transcript_id "MSTRG.95559.15"; exon_number "12";
chr2	StringTie	exon	61214060	61214694	1000	-	.	gene_id "MSTRG.95559"; transcript_id "MSTRG.95559.15"; exon_number "13";
chr2	StringTie	exon	61220310	61220457	1000	-	.	gene_id "MSTRG.95559"; transcript_id "MSTRG.95559.15"; exon_number "14";
chr2	StringTie	exon	61221502	61221606	1000	-	.	gene_id "MSTRG.95559"; transcript_id "MSTRG.95559.15"; exon_number "15";
chr2	StringTie	exon	61222619	61222663	1000	-	.	gene_id "MSTRG.95559"; transcript_id "MSTRG.95559.15"; exon_number "16";
chr2	StringTie	exon	61223060	61223164	1000	-	.	gene_id "MSTRG.95559"; transcript_id "MSTRG.95559.15"; exon_number "17";
chr2	StringTie	exon	61223248	61223296	1000	-	.	gene_id "MSTRG.95559"; transcript_id "MSTRG.95559.15"; exon_number "18";
chr2	StringTie	exon	61227067	61227218	1000	-	.	gene_id "MSTRG.95559"; transcript_id "MSTRG.95559.15"; exon_number "19";
chr2	StringTie	exon	61228645	61228719	1000	-	.	gene_id "MSTRG.95559"; transcript_id "MSTRG.95559.15"; exon_number "20";
chr2	StringTie	exon	61228827	61228995	1000	-	.	gene_id "MSTRG.95559"; transcript_id "MSTRG.95559.15"; exon_number "21";
chr2	StringTie	exon	61229548	61229633	1000	-	.	gene_id "MSTRG.95559"; transcript_id "MSTRG.95559.15"; exon_number "22";
chr2	StringTie	exon	61232452	61232532	1000	-	.	gene_id "MSTRG.95559"; transcript_id "MSTRG.95559.15"; exon_number "23";
chr2	StringTie	exon	61235845	61235910	1000	-	.	gene_id "MSTRG.95559"; transcript_id "MSTRG.95559.15"; exon_number "24";
chr2	StringTie	exon	61236026	61236073	1000	-	.	gene_id "MSTRG.95559"; transcript_id "MSTRG.95559.15"; exon_number "25";
chr2	StringTie	exon	61236161	61236236	1000	-	.	gene_id "MSTRG.95559"; transcript_id "MSTRG.95559.15"; exon_number "26";
chr2	StringTie	exon	61236325	61236389	1000	-	.	gene_id "MSTRG.95559"; transcript_id "MSTRG.95559.15"; exon_number "27";
chr2	StringTie	exon	61241560	61241655	1000	-	.	gene_id "MSTRG.95559"; transcript_id "MSTRG.95559.15"; exon_number "28";
chr2	StringTie	exon	61241766	61241819	1000	-	.	gene_id "MSTRG.95559"; transcript_id "MSTRG.95559.15"; exon_number "29";
chr2	StringTie	exon	61245210	61245288	1000	-	.	gene_id "MSTRG.95559"; transcript_id "MSTRG.95559.15"; exon_number "30";
chr2	StringTie	exon	61246324	61246477	1000	-	.	gene_id "MSTRG.95559"; transcript_id "MSTRG.95559.15"; exon_number "31";
chr2	StringTie	exon	61248511	61248683	1000	-	.	gene_id "MSTRG.95559"; transcript_id "MSTRG.95559.15"; exon_number "32";
chr2	StringTie	exon	61256384	61256478	1000	-	.	gene_id "MSTRG.95559"; transcript_id "MSTRG.95559.15"; exon_number "33";
chr2	StringTie	exon	61256873	61256950	1000	-	.	gene_id "MSTRG.95559"; transcript_id "MSTRG.95559.15"; exon_number "34";
chr2	StringTie	exon	61257052	61257108	1000	-	.	gene_id "MSTRG.95559"; transcript_id "MSTRG.95559.15"; exon_number "35";
chr2	StringTie	exon	61257204	61257350	1000	-	.	gene_id "MSTRG.95559"; transcript_id "MSTRG.95559.15"; exon_number "36";
chr2	StringTie	exon	61259711	61259776	1000	-	.	gene_id "MSTRG.95559"; transcript_id "MSTRG.95559.15"; exon_number "37";
chr2	StringTie	exon	61265397	61265557	1000	-	.	gene_id "MSTRG.95559"; transcript_id "MSTRG.95559.15"; exon_number "38";
chr2	StringTie	exon	61265984	61266167	1000	-	.	gene_id "MSTRG.95559"; transcript_id "MSTRG.95559.15"; exon_number "39";
chr2	StringTie	exon	61278165	61278285	1000	-	.	gene_id "MSTRG.95559"; transcript_id "MSTRG.95559.15"; exon_number "40";
chr2	StringTie	exon	61278388	61278443	1000	-	.	gene_id "MSTRG.95559"; transcript_id "MSTRG.95559.15"; exon_number "41";
chr2	StringTie	exon	61280244	61280348	1000	-	.	gene_id "MSTRG.95559"; transcript_id "MSTRG.95559.15"; exon_number "42";
chr2	StringTie	exon	61281090	61281242	1000	-	.	gene_id "MSTRG.95559"; transcript_id "MSTRG.95559.15"; exon_number "43";
chr2	StringTie	exon	61283145	61283269	1000	-	.	gene_id "MSTRG.95559"; transcript_id "MSTRG.95559.15"; exon_number "44";
chr2	StringTie	exon	61283409	61283449	1000	-	.	gene_id "MSTRG.95559"; transcript_id "MSTRG.95559.15"; exon_number "45";
chr2	StringTie	exon	61284875	61284957	1000	-	.	gene_id "MSTRG.95559"; transcript_id "MSTRG.95559.15"; exon_number "46";
chr2	StringTie	exon	61288677	61288877	1000	-	.	gene_id "MSTRG.95559"; transcript_id "MSTRG.95559.15"; exon_number "47";
chr2	StringTie	exon	61293464	61293550	1000	-	.	gene_id "MSTRG.95559"; transcript_id "MSTRG.95559.15"; exon_number "48";
chr2	StringTie	exon	61294949	61295032	1000	-	.	gene_id "MSTRG.95559"; transcript_id "MSTRG.95559.15"; exon_number "49";
chr2	StringTie	exon	61295168	61295290	1000	-	.	gene_id "MSTRG.95559"; transcript_id "MSTRG.95559.15"; exon_number "50";
chr2	StringTie	exon	61296800	61296925	1000	-	.	gene_id "MSTRG.95559"; transcript_id "MSTRG.95559.15"; exon_number "51";
chr2	StringTie	exon	61300951	61301160	1000	-	.	gene_id "MSTRG.95559"; transcript_id "MSTRG.95559.15"; exon_number "52";
chr2	StringTie	exon	61301354	61301454	1000	-	.	gene_id "MSTRG.95559"; transcript_id "MSTRG.95559.15"; exon_number "53";
chr2	StringTie	exon	61311540	61311687	1000	-	.	gene_id "MSTRG.95559"; transcript_id "MSTRG.95559.15"; exon_number "54";
chr2	StringTie	exon	61311784	61311910	1000	-	.	gene_id "MSTRG.95559"; transcript_id "MSTRG.95559.15"; exon_number "55";
chr2	StringTie	exon	61314585	61314744	1000	-	.	gene_id "MSTRG.95559"; transcript_id "MSTRG.95559.15"; exon_number "56";
chr2	StringTie	exon	61314875	61314974	1000	-	.	gene_id "MSTRG.95559"; transcript_id "MSTRG.95559.15"; exon_number "57";
chr2	StringTie	exon	61317654	61317767	1000	-	.	gene_id "MSTRG.95559"; transcript_id "MSTRG.95559.15"; exon_number "58";
chr2	StringTie	exon	61319173	61319327	1000	-	.	gene_id "MSTRG.95559"; transcript_id "MSTRG.95559.15"; exon_number "59";
chr2	StringTie	exon	61325375	61325457	1000	-	.	gene_id "MSTRG.95559"; transcript_id "MSTRG.95559.15"; exon_number "60";
chr2	StringTie	exon	61331276	61331371	1000	-	.	gene_id "MSTRG.95559"; transcript_id "MSTRG.95559.15"; exon_number "61";
chr2	StringTie	exon	61333882	61333971	1000	-	.	gene_id "MSTRG.95559"; transcript_id "MSTRG.95559.15"; exon_number "62";
chr2	StringTie	exon	61339351	61339478	1000	-	.	gene_id "MSTRG.95559"; transcript_id "MSTRG.95559.15"; exon_number "63";
chr2	StringTie	exon	61339566	61339681	1000	-	.	gene_id "MSTRG.95559"; transcript_id "MSTRG.95559.15"; exon_number "64";
chr2	StringTie	exon	61343815	61344029	1000	-	.	gene_id "MSTRG.95559"; transcript_id "MSTRG.95559.15"; exon_number "65";
chr2	StringTie	exon	61347870	61348480	1000	-	.	gene_id "MSTRG.95559"; transcript_id "MSTRG.95559.15"; exon_number "66";
chr2	StringTie	exon	61348756	61348886	1000	-	.	gene_id "MSTRG.95559"; transcript_id "MSTRG.95559.15"; exon_number "67";
chr2	StringTie	exon	61349250	61349285	1000	-	.	gene_id "MSTRG.95559"; transcript_id "MSTRG.95559.15"; exon_number "68";
chr2	StringTie	exon	61350260	61350389	1000	-	.	gene_id "MSTRG.95559"; transcript_id "MSTRG.95559.15"; exon_number "69";
chr2	StringTie	exon	61350568	61350693	1000	-	.	gene_id "MSTRG.95559"; transcript_id "MSTRG.95559.15"; exon_number "70";
chr2	StringTie	exon	61370321	61370413	1000	-	.	gene_id "MSTRG.95559"; transcript_id "MSTRG.95559.15"; exon_number "71";
chr2	StringTie	exon	61370498	61370579	1000	-	.	gene_id "MSTRG.95559"; transcript_id "MSTRG.95559.15"; exon_number "72";
chr2	StringTie	exon	61378363	61378424	1000	-	.	gene_id "MSTRG.95559"; transcript_id "MSTRG.95559.15"; exon_number "73";
chr2	StringTie	exon	61380169	61380361	1000	-	.	gene_id "MSTRG.95559"; transcript_id "MSTRG.95559.15"; exon_number "74";
chr2	StringTie	exon	61383269	61383336	1000	-	.	gene_id "MSTRG.95559"; transcript_id "MSTRG.95559.15"; exon_number "75";
chr2	StringTie	exon	61394853	61395002	1000	-	.	gene_id "MSTRG.95559"; transcript_id "MSTRG.95559.15"; exon_number "76";
chr2	StringTie	exon	61395183	61395233	1000	-	.	gene_id "MSTRG.95559"; transcript_id "MSTRG.95559.15"; exon_number "77";
chr2	StringTie	exon	61397774	61397801	1000	-	.	gene_id "MSTRG.95559"; transcript_id "MSTRG.95559.15"; exon_number "78";
chr2	StringTie	transcript	61477943	61504878	1000	-	.	gene_id "MSTRG.95559"; transcript_id "MSTRG.95559.150";
chr2	StringTie	exon	61477943	61478966	1000	-	.	gene_id "MSTRG.95559"; transcript_id "MSTRG.95559.150"; exon_number "1";
chr2	StringTie	exon	61481185	61481281	1000	-	.	gene_id "MSTRG.95559"; transcript_id "MSTRG.95559.150"; exon_number "2";
chr2	StringTie	exon	61482380	61482539	1000	-	.	gene_id "MSTRG.95559"; transcript_id "MSTRG.95559.150"; exon_number "3";
chr2	StringTie	exon	61482957	61483091	1000	-	.	gene_id "MSTRG.95559"; transcript_id "MSTRG.95559.150"; exon_number "4";
chr2	StringTie	exon	61483937	61484105	1000	-	.	gene_id "MSTRG.95559"; transcript_id "MSTRG.95559.150"; exon_number "5";
chr2	StringTie	exon	61485768	61485962	1000	-	.	gene_id "MSTRG.95559"; transcript_id "MSTRG.95559.150"; exon_number "6";
chr2	StringTie	exon	61488165	61488271	1000	-	.	gene_id "MSTRG.95559"; transcript_id "MSTRG.95559.150"; exon_number "7";
chr2	StringTie	exon	61488588	61488771	1000	-	.	gene_id "MSTRG.95559"; transcript_id "MSTRG.95559.150"; exon_number "8";
chr2	StringTie	exon	61490642	61490776	1000	-	.	gene_id "MSTRG.95559"; transcript_id "MSTRG.95559.150"; exon_number "9";
chr2	StringTie	exon	61492035	61492198	1000	-	.	gene_id "MSTRG.95559"; transcript_id "MSTRG.95559.150"; exon_number "10";
chr2	StringTie	exon	61492325	61492481	1000	-	.	gene_id "MSTRG.95559"; transcript_id "MSTRG.95559.150"; exon_number "11";
chr2	StringTie	exon	61492567	61492748	1000	-	.	gene_id "MSTRG.95559"; transcript_id "MSTRG.95559.150"; exon_number "12";
chr2	StringTie	exon	61492915	61493053	1000	-	.	gene_id "MSTRG.95559"; transcript_id "MSTRG.95559.150"; exon_number "13";
chr2	StringTie	exon	61493894	61494091	1000	-	.	gene_id "MSTRG.95559"; transcript_id "MSTRG.95559.150"; exon_number "14";
chr2	StringTie	exon	61495455	61495613	1000	-	.	gene_id "MSTRG.95559"; transcript_id "MSTRG.95559.150"; exon_number "15";
chr2	StringTie	exon	61496879	61497007	1000	-	.	gene_id "MSTRG.95559"; transcript_id "MSTRG.95559.150"; exon_number "16";
chr2	StringTie	exon	61498673	61498792	1000	-	.	gene_id "MSTRG.95559"; transcript_id "MSTRG.95559.150"; exon_number "17";
chr2	StringTie	exon	61498865	61498913	1000	-	.	gene_id "MSTRG.95559"; transcript_id "MSTRG.95559.150"; exon_number "18";
chr2	StringTie	exon	61499713	61499894	1000	-	.	gene_id "MSTRG.95559"; transcript_id "MSTRG.95559.150"; exon_number "19";
chr2	StringTie	exon	61501996	61502040	1000	-	.	gene_id "MSTRG.95559"; transcript_id "MSTRG.95559.150"; exon_number "20";
chr2	StringTie	exon	61502249	61502310	1000	-	.	gene_id "MSTRG.95559"; transcript_id "MSTRG.95559.150"; exon_number "21";
chr2	StringTie	exon	61504488	61504878	1000	-	.	gene_id "MSTRG.95559"; transcript_id "MSTRG.95559.150"; exon_number "22";
chr2	StringTie	transcript	61477943	61538662	1000	-	.	gene_id "MSTRG.95559"; transcript_id "MSTRG.95559.151";
chr2	StringTie	exon	61477943	61478966	1000	-	.	gene_id "MSTRG.95559"; transcript_id "MSTRG.95559.151"; exon_number "1";
chr2	StringTie	exon	61481185	61481281	1000	-	.	gene_id "MSTRG.95559"; transcript_id "MSTRG.95559.151"; exon_number "2";
chr2	StringTie	exon	61482380	61482539	1000	-	.	gene_id "MSTRG.95559"; transcript_id "MSTRG.95559.151"; exon_number "3";
chr2	StringTie	exon	61482957	61483091	1000	-	.	gene_id "MSTRG.95559"; transcript_id "MSTRG.95559.151"; exon_number "4";
chr2	StringTie	exon	61483937	61484105	1000	-	.	gene_id "MSTRG.95559"; transcript_id "MSTRG.95559.151"; exon_number "5";
chr2	StringTie	exon	61485768	61485962	1000	-	.	gene_id "MSTRG.95559"; transcript_id "MSTRG.95559.151"; exon_number "6";
chr2	StringTie	exon	61488165	61488271	1000	-	.	gene_id "MSTRG.95559"; transcript_id "MSTRG.95559.151"; exon_number "7";
chr2	StringTie	exon	61488588	61488771	1000	-	.	gene_id "MSTRG.95559"; transcript_id "MSTRG.95559.151"; exon_number "8";
chr2	StringTie	exon	61490642	61490775	1000	-	.	gene_id "MSTRG.95559"; transcript_id "MSTRG.95559.151"; exon_number "9";
chr2	StringTie	exon	61492035	61492198	1000	-	.	gene_id "MSTRG.95559"; transcript_id "MSTRG.95559.151"; exon_number "10";
chr2	StringTie	exon	61492325	61492481	1000	-	.	gene_id "MSTRG.95559"; transcript_id "MSTRG.95559.151"; exon_number "11";
chr2	StringTie	exon	61492567	61492748	1000	-	.	gene_id "MSTRG.95559"; transcript_id "MSTRG.95559.151"; exon_number "12";
chr2	StringTie	exon	61492915	61493053	1000	-	.	gene_id "MSTRG.95559"; transcript_id "MSTRG.95559.151"; exon_number "13";
chr2	StringTie	exon	61493894	61494091	1000	-	.	gene_id "MSTRG.95559"; transcript_id "MSTRG.95559.151"; exon_number "14";
chr2	StringTie	exon	61495455	61495613	1000	-	.	gene_id "MSTRG.95559"; transcript_id "MSTRG.95559.151"; exon_number "15";
chr2	StringTie	exon	61496879	61497007	1000	-	.	gene_id "MSTRG.95559"; transcript_id "MSTRG.95559.151"; exon_number "16";
chr2	StringTie	exon	61498673	61498792	1000	-	.	gene_id "MSTRG.95559"; transcript_id "MSTRG.95559.151"; exon_number "17";
chr2	StringTie	exon	61498865	61498913	1000	-	.	gene_id "MSTRG.95559"; transcript_id "MSTRG.95559.151"; exon_number "18";
chr2	StringTie	exon	61499713	61499894	1000	-	.	gene_id "MSTRG.95559"; transcript_id "MSTRG.95559.151"; exon_number "19";
chr2	StringTie	exon	61501996	61502040	1000	-	.	gene_id "MSTRG.95559"; transcript_id "MSTRG.95559.151"; exon_number "20";
chr2	StringTie	exon	61502249	61502310	1000	-	.	gene_id "MSTRG.95559"; transcript_id "MSTRG.95559.151"; exon_number "21";
chr2	StringTie	exon	61522611	61522683	1000	-	.	gene_id "MSTRG.95559"; transcript_id "MSTRG.95559.151"; exon_number "22";
chr2	StringTie	exon	61526420	61526521	1000	-	.	gene_id "MSTRG.95559"; transcript_id "MSTRG.95559.151"; exon_number "23";
chr2	StringTie	exon	61533772	61533903	1000	-	.	gene_id "MSTRG.95559"; transcript_id "MSTRG.95559.151"; exon_number "24";
chr2	StringTie	exon	61537562	61538662	1000	-	.	gene_id "MSTRG.95559"; transcript_id "MSTRG.95559.151"; exon_number "25";
chr2	StringTie	transcript	61477950	61534872	1000	-	.	gene_id "MSTRG.95559"; transcript_id "MSTRG.95559.152";
chr2	StringTie	exon	61477950	61478966	1000	-	.	gene_id "MSTRG.95559"; transcript_id "MSTRG.95559.152"; exon_number "1";
chr2	StringTie	exon	61481185	61481281	1000	-	.	gene_id "MSTRG.95559"; transcript_id "MSTRG.95559.152"; exon_number "2";
chr2	StringTie	exon	61482380	61482539	1000	-	.	gene_id "MSTRG.95559"; transcript_id "MSTRG.95559.152"; exon_number "3";
chr2	StringTie	exon	61482957	61483091	1000	-	.	gene_id "MSTRG.95559"; transcript_id "MSTRG.95559.152"; exon_number "4";
chr2	StringTie	exon	61483937	61484105	1000	-	.	gene_id "MSTRG.95559"; transcript_id "MSTRG.95559.152"; exon_number "5";
chr2	StringTie	exon	61485768	61485962	1000	-	.	gene_id "MSTRG.95559"; transcript_id "MSTRG.95559.152"; exon_number "6";
chr2	StringTie	exon	61488165	61488271	1000	-	.	gene_id "MSTRG.95559"; transcript_id "MSTRG.95559.152"; exon_number "7";
chr2	StringTie	exon	61488588	61488771	1000	-	.	gene_id "MSTRG.95559"; transcript_id "MSTRG.95559.152"; exon_number "8";
chr2	StringTie	exon	61490642	61490776	1000	-	.	gene_id "MSTRG.95559"; transcript_id "MSTRG.95559.152"; exon_number "9";
chr2	StringTie	exon	61492035	61492196	1000	-	.	gene_id "MSTRG.95559"; transcript_id "MSTRG.95559.152"; exon_number "10";
chr2	StringTie	exon	61492325	61492481	1000	-	.	gene_id "MSTRG.95559"; transcript_id "MSTRG.95559.152"; exon_number "11";
chr2	StringTie	exon	61492567	61492748	1000	-	.	gene_id "MSTRG.95559"; transcript_id "MSTRG.95559.152"; exon_number "12";
chr2	StringTie	exon	61492915	61493053	1000	-	.	gene_id "MSTRG.95559"; transcript_id "MSTRG.95559.152"; exon_number "13";
chr2	StringTie	exon	61493894	61494091	1000	-	.	gene_id "MSTRG.95559"; transcript_id "MSTRG.95559.152"; exon_number "14";
chr2	StringTie	exon	61495455	61495613	1000	-	.	gene_id "MSTRG.95559"; transcript_id "MSTRG.95559.152"; exon_number "15";
chr2	StringTie	exon	61496879	61497007	1000	-	.	gene_id "MSTRG.95559"; transcript_id "MSTRG.95559.152"; exon_number "16";
chr2	StringTie	exon	61498673	61498792	1000	-	.	gene_id "MSTRG.95559"; transcript_id "MSTRG.95559.152"; exon_number "17";
chr2	StringTie	exon	61498865	61498913	1000	-	.	gene_id "MSTRG.95559"; transcript_id "MSTRG.95559.152"; exon_number "18";
chr2	StringTie	exon	61499713	61499894	1000	-	.	gene_id "MSTRG.95559"; transcript_id "MSTRG.95559.152"; exon_number "19";
chr2	StringTie	exon	61501996	61502040	1000	-	.	gene_id "MSTRG.95559"; transcript_id "MSTRG.95559.152"; exon_number "20";
chr2	StringTie	exon	61502249	61502310	1000	-	.	gene_id "MSTRG.95559"; transcript_id "MSTRG.95559.152"; exon_number "21";
chr2	StringTie	exon	61522611	61522683	1000	-	.	gene_id "MSTRG.95559"; transcript_id "MSTRG.95559.152"; exon_number "22";
chr2	StringTie	exon	61525492	61526521	1000	-	.	gene_id "MSTRG.95559"; transcript_id "MSTRG.95559.152"; exon_number "23";
chr2	StringTie	exon	61533772	61533903	1000	-	.	gene_id "MSTRG.95559"; transcript_id "MSTRG.95559.152"; exon_number "24";
chr2	StringTie	exon	61534558	61534872	1000	-	.	gene_id "MSTRG.95559"; transcript_id "MSTRG.95559.152"; exon_number "25";
chr2	StringTie	transcript	61477952	61538581	1000	-	.	gene_id "MSTRG.95559"; transcript_id "MSTRG.95559.153";
chr2	StringTie	exon	61477952	61478966	1000	-	.	gene_id "MSTRG.95559"; transcript_id "MSTRG.95559.153"; exon_number "1";
chr2	StringTie	exon	61481185	61481281	1000	-	.	gene_id "MSTRG.95559"; transcript_id "MSTRG.95559.153"; exon_number "2";
chr2	StringTie	exon	61482380	61482539	1000	-	.	gene_id "MSTRG.95559"; transcript_id "MSTRG.95559.153"; exon_number "3";
chr2	StringTie	exon	61482957	61483091	1000	-	.	gene_id "MSTRG.95559"; transcript_id "MSTRG.95559.153"; exon_number "4";
chr2	StringTie	exon	61483937	61484105	1000	-	.	gene_id "MSTRG.95559"; transcript_id "MSTRG.95559.153"; exon_number "5";
chr2	StringTie	exon	61485768	61485962	1000	-	.	gene_id "MSTRG.95559"; transcript_id "MSTRG.95559.153"; exon_number "6";
chr2	StringTie	exon	61488165	61488271	1000	-	.	gene_id "MSTRG.95559"; transcript_id "MSTRG.95559.153"; exon_number "7";
chr2	StringTie	exon	61488588	61488771	1000	-	.	gene_id "MSTRG.95559"; transcript_id "MSTRG.95559.153"; exon_number "8";
chr2	StringTie	exon	61490642	61490776	1000	-	.	gene_id "MSTRG.95559"; transcript_id "MSTRG.95559.153"; exon_number "9";
chr2	StringTie	exon	61492035	61492198	1000	-	.	gene_id "MSTRG.95559"; transcript_id "MSTRG.95559.153"; exon_number "10";
chr2	StringTie	exon	61492325	61492481	1000	-	.	gene_id "MSTRG.95559"; transcript_id "MSTRG.95559.153"; exon_number "11";
chr2	StringTie	exon	61492567	61492748	1000	-	.	gene_id "MSTRG.95559"; transcript_id "MSTRG.95559.153"; exon_number "12";
chr2	StringTie	exon	61492915	61493053	1000	-	.	gene_id "MSTRG.95559"; transcript_id "MSTRG.95559.153"; exon_number "13";
chr2	StringTie	exon	61493894	61494091	1000	-	.	gene_id "MSTRG.95559"; transcript_id "MSTRG.95559.153"; exon_number "14";
chr2	StringTie	exon	61495455	61495613	1000	-	.	gene_id "MSTRG.95559"; transcript_id "MSTRG.95559.153"; exon_number "15";
chr2	StringTie	exon	61496879	61497007	1000	-	.	gene_id "MSTRG.95559"; transcript_id "MSTRG.95559.153"; exon_number "16";
chr2	StringTie	exon	61498673	61498792	1000	-	.	gene_id "MSTRG.95559"; transcript_id "MSTRG.95559.153"; exon_number "17";
chr2	StringTie	exon	61498865	61498913	1000	-	.	gene_id "MSTRG.95559"; transcript_id "MSTRG.95559.153"; exon_number "18";
chr2	StringTie	exon	61499713	61499894	1000	-	.	gene_id "MSTRG.95559"; transcript_id "MSTRG.95559.153"; exon_number "19";
chr2	StringTie	exon	61501996	61502040	1000	-	.	gene_id "MSTRG.95559"; transcript_id "MSTRG.95559.153"; exon_number "20";
chr2	StringTie	exon	61502249	61502310	1000	-	.	gene_id "MSTRG.95559"; transcript_id "MSTRG.95559.153"; exon_number "21";
chr2	StringTie	exon	61522611	61522683	1000	-	.	gene_id "MSTRG.95559"; transcript_id "MSTRG.95559.153"; exon_number "22";
chr2	StringTie	exon	61526420	61526516	1000	-	.	gene_id "MSTRG.95559"; transcript_id "MSTRG.95559.153"; exon_number "23";
chr2	StringTie	exon	61533772	61533903	1000	-	.	gene_id "MSTRG.95559"; transcript_id "MSTRG.95559.153"; exon_number "24";
chr2	StringTie	exon	61537562	61538581	1000	-	.	gene_id "MSTRG.95559"; transcript_id "MSTRG.95559.153"; exon_number "25";
chr2	StringTie	transcript	61477954	61538626	1000	-	.	gene_id "MSTRG.95559"; transcript_id "MSTRG.95559.154";
chr2	StringTie	exon	61477954	61478966	1000	-	.	gene_id "MSTRG.95559"; transcript_id "MSTRG.95559.154"; exon_number "1";
chr2	StringTie	exon	61481185	61481281	1000	-	.	gene_id "MSTRG.95559"; transcript_id "MSTRG.95559.154"; exon_number "2";
chr2	StringTie	exon	61482380	61482539	1000	-	.	gene_id "MSTRG.95559"; transcript_id "MSTRG.95559.154"; exon_number "3";
chr2	StringTie	exon	61482957	61483091	1000	-	.	gene_id "MSTRG.95559"; transcript_id "MSTRG.95559.154"; exon_number "4";
chr2	StringTie	exon	61483937	61484104	1000	-	.	gene_id "MSTRG.95559"; transcript_id "MSTRG.95559.154"; exon_number "5";
chr2	StringTie	exon	61485768	61485962	1000	-	.	gene_id "MSTRG.95559"; transcript_id "MSTRG.95559.154"; exon_number "6";
chr2	StringTie	exon	61488165	61488271	1000	-	.	gene_id "MSTRG.95559"; transcript_id "MSTRG.95559.154"; exon_number "7";
chr2	StringTie	exon	61488588	61488771	1000	-	.	gene_id "MSTRG.95559"; transcript_id "MSTRG.95559.154"; exon_number "8";
chr2	StringTie	exon	61490642	61490776	1000	-	.	gene_id "MSTRG.95559"; transcript_id "MSTRG.95559.154"; exon_number "9";
chr2	StringTie	exon	61492035	61492198	1000	-	.	gene_id "MSTRG.95559"; transcript_id "MSTRG.95559.154"; exon_number "10";
chr2	StringTie	exon	61492325	61492481	1000	-	.	gene_id "MSTRG.95559"; transcript_id "MSTRG.95559.154"; exon_number "11";
chr2	StringTie	exon	61492567	61492748	1000	-	.	gene_id "MSTRG.95559"; transcript_id "MSTRG.95559.154"; exon_number "12";
chr2	StringTie	exon	61492915	61493053	1000	-	.	gene_id "MSTRG.95559"; transcript_id "MSTRG.95559.154"; exon_number "13";
chr2	StringTie	exon	61493894	61494091	1000	-	.	gene_id "MSTRG.95559"; transcript_id "MSTRG.95559.154"; exon_number "14";
chr2	StringTie	exon	61495455	61495613	1000	-	.	gene_id "MSTRG.95559"; transcript_id "MSTRG.95559.154"; exon_number "15";
chr2	StringTie	exon	61496879	61497007	1000	-	.	gene_id "MSTRG.95559"; transcript_id "MSTRG.95559.154"; exon_number "16";
chr2	StringTie	exon	61498673	61498792	1000	-	.	gene_id "MSTRG.95559"; transcript_id "MSTRG.95559.154"; exon_number "17";
chr2	StringTie	exon	61498865	61498913	1000	-	.	gene_id "MSTRG.95559"; transcript_id "MSTRG.95559.154"; exon_number "18";
chr2	StringTie	exon	61499713	61499894	1000	-	.	gene_id "MSTRG.95559"; transcript_id "MSTRG.95559.154"; exon_number "19";
chr2	StringTie	exon	61501996	61502040	1000	-	.	gene_id "MSTRG.95559"; transcript_id "MSTRG.95559.154"; exon_number "20";
chr2	StringTie	exon	61502249	61502310	1000	-	.	gene_id "MSTRG.95559"; transcript_id "MSTRG.95559.154"; exon_number "21";
chr2	StringTie	exon	61522611	61522683	1000	-	.	gene_id "MSTRG.95559"; transcript_id "MSTRG.95559.154"; exon_number "22";
chr2	StringTie	exon	61526420	61526521	1000	-	.	gene_id "MSTRG.95559"; transcript_id "MSTRG.95559.154"; exon_number "23";
chr2	StringTie	exon	61533772	61533903	1000	-	.	gene_id "MSTRG.95559"; transcript_id "MSTRG.95559.154"; exon_number "24";
chr2	StringTie	exon	61537562	61537587	1000	-	.	gene_id "MSTRG.95559"; transcript_id "MSTRG.95559.154"; exon_number "25";
chr2	StringTie	exon	61538492	61538626	1000	-	.	gene_id "MSTRG.95559"; transcript_id "MSTRG.95559.154"; exon_number "26";
chr2	StringTie	transcript	61477956	61538703	1000	-	.	gene_id "MSTRG.95559"; transcript_id "MSTRG.95559.155";
chr2	StringTie	exon	61477956	61478966	1000	-	.	gene_id "MSTRG.95559"; transcript_id "MSTRG.95559.155"; exon_number "1";
chr2	StringTie	exon	61481185	61481281	1000	-	.	gene_id "MSTRG.95559"; transcript_id "MSTRG.95559.155"; exon_number "2";
chr2	StringTie	exon	61482380	61482539	1000	-	.	gene_id "MSTRG.95559"; transcript_id "MSTRG.95559.155"; exon_number "3";
chr2	StringTie	exon	61482957	61483091	1000	-	.	gene_id "MSTRG.95559"; transcript_id "MSTRG.95559.155"; exon_number "4";
chr2	StringTie	exon	61483937	61484105	1000	-	.	gene_id "MSTRG.95559"; transcript_id "MSTRG.95559.155"; exon_number "5";
chr2	StringTie	exon	61485768	61485962	1000	-	.	gene_id "MSTRG.95559"; transcript_id "MSTRG.95559.155"; exon_number "6";
chr2	StringTie	exon	61488165	61488271	1000	-	.	gene_id "MSTRG.95559"; transcript_id "MSTRG.95559.155"; exon_number "7";
chr2	StringTie	exon	61488588	61488771	1000	-	.	gene_id "MSTRG.95559"; transcript_id "MSTRG.95559.155"; exon_number "8";
chr2	StringTie	exon	61490642	61490776	1000	-	.	gene_id "MSTRG.95559"; transcript_id "MSTRG.95559.155"; exon_number "9";
chr2	StringTie	exon	61492035	61492198	1000	-	.	gene_id "MSTRG.95559"; transcript_id "MSTRG.95559.155"; exon_number "10";
chr2	StringTie	exon	61492325	61492481	1000	-	.	gene_id "MSTRG.95559"; transcript_id "MSTRG.95559.155"; exon_number "11";
chr2	StringTie	exon	61492567	61492748	1000	-	.	gene_id "MSTRG.95559"; transcript_id "MSTRG.95559.155"; exon_number "12";
chr2	StringTie	exon	61492915	61493053	1000	-	.	gene_id "MSTRG.95559"; transcript_id "MSTRG.95559.155"; exon_number "13";
chr2	StringTie	exon	61493894	61494091	1000	-	.	gene_id "MSTRG.95559"; transcript_id "MSTRG.95559.155"; exon_number "14";
chr2	StringTie	exon	61495455	61495613	1000	-	.	gene_id "MSTRG.95559"; transcript_id "MSTRG.95559.155"; exon_number "15";
chr2	StringTie	exon	61496879	61497007	1000	-	.	gene_id "MSTRG.95559"; transcript_id "MSTRG.95559.155"; exon_number "16";
chr2	StringTie	exon	61498673	61498792	1000	-	.	gene_id "MSTRG.95559"; transcript_id "MSTRG.95559.155"; exon_number "17";
chr2	StringTie	exon	61498865	61498913	1000	-	.	gene_id "MSTRG.95559"; transcript_id "MSTRG.95559.155"; exon_number "18";
chr2	StringTie	exon	61499713	61499894	1000	-	.	gene_id "MSTRG.95559"; transcript_id "MSTRG.95559.155"; exon_number "19";
chr2	StringTie	exon	61501996	61502040	1000	-	.	gene_id "MSTRG.95559"; transcript_id "MSTRG.95559.155"; exon_number "20";
chr2	StringTie	exon	61502249	61502310	1000	-	.	gene_id "MSTRG.95559"; transcript_id "MSTRG.95559.155"; exon_number "21";
chr2	StringTie	exon	61522611	61522683	1000	-	.	gene_id "MSTRG.95559"; transcript_id "MSTRG.95559.155"; exon_number "22";
chr2	StringTie	exon	61525492	61525521	1000	-	.	gene_id "MSTRG.95559"; transcript_id "MSTRG.95559.155"; exon_number "23";
chr2	StringTie	exon	61526420	61526521	1000	-	.	gene_id "MSTRG.95559"; transcript_id "MSTRG.95559.155"; exon_number "24";
chr2	StringTie	exon	61533772	61533903	1000	-	.	gene_id "MSTRG.95559"; transcript_id "MSTRG.95559.155"; exon_number "25";
chr2	StringTie	exon	61534423	61534678	1000	-	.	gene_id "MSTRG.95559"; transcript_id "MSTRG.95559.155"; exon_number "26";
chr2	StringTie	exon	61537562	61538703	1000	-	.	gene_id "MSTRG.95559"; transcript_id "MSTRG.95559.155"; exon_number "27";
chr2	StringTie	transcript	61477958	61538843	1000	-	.	gene_id "MSTRG.95559"; transcript_id "MSTRG.95559.156";
chr2	StringTie	exon	61477958	61478966	1000	-	.	gene_id "MSTRG.95559"; transcript_id "MSTRG.95559.156"; exon_number "1";
chr2	StringTie	exon	61481185	61481281	1000	-	.	gene_id "MSTRG.95559"; transcript_id "MSTRG.95559.156"; exon_number "2";
chr2	StringTie	exon	61482380	61482539	1000	-	.	gene_id "MSTRG.95559"; transcript_id "MSTRG.95559.156"; exon_number "3";
chr2	StringTie	exon	61482957	61483091	1000	-	.	gene_id "MSTRG.95559"; transcript_id "MSTRG.95559.156"; exon_number "4";
chr2	StringTie	exon	61483937	61484105	1000	-	.	gene_id "MSTRG.95559"; transcript_id "MSTRG.95559.156"; exon_number "5";
chr2	StringTie	exon	61485768	61485962	1000	-	.	gene_id "MSTRG.95559"; transcript_id "MSTRG.95559.156"; exon_number "6";
chr2	StringTie	exon	61488165	61488271	1000	-	.	gene_id "MSTRG.95559"; transcript_id "MSTRG.95559.156"; exon_number "7";
chr2	StringTie	exon	61488588	61488771	1000	-	.	gene_id "MSTRG.95559"; transcript_id "MSTRG.95559.156"; exon_number "8";
chr2	StringTie	exon	61490642	61490776	1000	-	.	gene_id "MSTRG.95559"; transcript_id "MSTRG.95559.156"; exon_number "9";
chr2	StringTie	exon	61492035	61492198	1000	-	.	gene_id "MSTRG.95559"; transcript_id "MSTRG.95559.156"; exon_number "10";
chr2	StringTie	exon	61492325	61492481	1000	-	.	gene_id "MSTRG.95559"; transcript_id "MSTRG.95559.156"; exon_number "11";
chr2	StringTie	exon	61492567	61493053	1000	-	.	gene_id "MSTRG.95559"; transcript_id "MSTRG.95559.156"; exon_number "12";
chr2	StringTie	exon	61493894	61494109	1000	-	.	gene_id "MSTRG.95559"; transcript_id "MSTRG.95559.156"; exon_number "13";
chr2	StringTie	exon	61495455	61495613	1000	-	.	gene_id "MSTRG.95559"; transcript_id "MSTRG.95559.156"; exon_number "14";
chr2	StringTie	exon	61496879	61497007	1000	-	.	gene_id "MSTRG.95559"; transcript_id "MSTRG.95559.156"; exon_number "15";
chr2	StringTie	exon	61498673	61498792	1000	-	.	gene_id "MSTRG.95559"; transcript_id "MSTRG.95559.156"; exon_number "16";
chr2	StringTie	exon	61498865	61498913	1000	-	.	gene_id "MSTRG.95559"; transcript_id "MSTRG.95559.156"; exon_number "17";
chr2	StringTie	exon	61499713	61499894	1000	-	.	gene_id "MSTRG.95559"; transcript_id "MSTRG.95559.156"; exon_number "18";
chr2	StringTie	exon	61501996	61502040	1000	-	.	gene_id "MSTRG.95559"; transcript_id "MSTRG.95559.156"; exon_number "19";
chr2	StringTie	exon	61502249	61502310	1000	-	.	gene_id "MSTRG.95559"; transcript_id "MSTRG.95559.156"; exon_number "20";
chr2	StringTie	exon	61522611	61522683	1000	-	.	gene_id "MSTRG.95559"; transcript_id "MSTRG.95559.156"; exon_number "21";
chr2	StringTie	exon	61526420	61526521	1000	-	.	gene_id "MSTRG.95559"; transcript_id "MSTRG.95559.156"; exon_number "22";
chr2	StringTie	exon	61533772	61533903	1000	-	.	gene_id "MSTRG.95559"; transcript_id "MSTRG.95559.156"; exon_number "23";
chr2	StringTie	exon	61534558	61534678	1000	-	.	gene_id "MSTRG.95559"; transcript_id "MSTRG.95559.156"; exon_number "24";
chr2	StringTie	exon	61537562	61538843	1000	-	.	gene_id "MSTRG.95559"; transcript_id "MSTRG.95559.156"; exon_number "25";
chr2	StringTie	transcript	61477967	61538736	1000	-	.	gene_id "MSTRG.95559"; transcript_id "MSTRG.95559.157";
chr2	StringTie	exon	61477967	61478966	1000	-	.	gene_id "MSTRG.95559"; transcript_id "MSTRG.95559.157"; exon_number "1";
chr2	StringTie	exon	61481185	61481281	1000	-	.	gene_id "MSTRG.95559"; transcript_id "MSTRG.95559.157"; exon_number "2";
chr2	StringTie	exon	61482380	61482539	1000	-	.	gene_id "MSTRG.95559"; transcript_id "MSTRG.95559.157"; exon_number "3";
chr2	StringTie	exon	61482957	61483091	1000	-	.	gene_id "MSTRG.95559"; transcript_id "MSTRG.95559.157"; exon_number "4";
chr2	StringTie	exon	61483937	61484105	1000	-	.	gene_id "MSTRG.95559"; transcript_id "MSTRG.95559.157"; exon_number "5";
chr2	StringTie	exon	61485768	61485962	1000	-	.	gene_id "MSTRG.95559"; transcript_id "MSTRG.95559.157"; exon_number "6";
chr2	StringTie	exon	61488165	61488271	1000	-	.	gene_id "MSTRG.95559"; transcript_id "MSTRG.95559.157"; exon_number "7";
chr2	StringTie	exon	61488588	61488771	1000	-	.	gene_id "MSTRG.95559"; transcript_id "MSTRG.95559.157"; exon_number "8";
chr2	StringTie	exon	61490642	61490776	1000	-	.	gene_id "MSTRG.95559"; transcript_id "MSTRG.95559.157"; exon_number "9";
chr2	StringTie	exon	61492035	61492198	1000	-	.	gene_id "MSTRG.95559"; transcript_id "MSTRG.95559.157"; exon_number "10";
chr2	StringTie	exon	61492325	61492481	1000	-	.	gene_id "MSTRG.95559"; transcript_id "MSTRG.95559.157"; exon_number "11";
chr2	StringTie	exon	61492567	61492748	1000	-	.	gene_id "MSTRG.95559"; transcript_id "MSTRG.95559.157"; exon_number "12";
chr2	StringTie	exon	61492916	61493053	1000	-	.	gene_id "MSTRG.95559"; transcript_id "MSTRG.95559.157"; exon_number "13";
chr2	StringTie	exon	61493894	61494091	1000	-	.	gene_id "MSTRG.95559"; transcript_id "MSTRG.95559.157"; exon_number "14";
chr2	StringTie	exon	61495455	61495613	1000	-	.	gene_id "MSTRG.95559"; transcript_id "MSTRG.95559.157"; exon_number "15";
chr2	StringTie	exon	61496879	61497007	1000	-	.	gene_id "MSTRG.95559"; transcript_id "MSTRG.95559.157"; exon_number "16";
chr2	StringTie	exon	61498673	61498792	1000	-	.	gene_id "MSTRG.95559"; transcript_id "MSTRG.95559.157"; exon_number "17";
chr2	StringTie	exon	61498865	61498913	1000	-	.	gene_id "MSTRG.95559"; transcript_id "MSTRG.95559.157"; exon_number "18";
chr2	StringTie	exon	61499713	61499894	1000	-	.	gene_id "MSTRG.95559"; transcript_id "MSTRG.95559.157"; exon_number "19";
chr2	StringTie	exon	61501996	61502040	1000	-	.	gene_id "MSTRG.95559"; transcript_id "MSTRG.95559.157"; exon_number "20";
chr2	StringTie	exon	61502249	61502310	1000	-	.	gene_id "MSTRG.95559"; transcript_id "MSTRG.95559.157"; exon_number "21";
chr2	StringTie	exon	61522611	61522683	1000	-	.	gene_id "MSTRG.95559"; transcript_id "MSTRG.95559.157"; exon_number "22";
chr2	StringTie	exon	61526420	61526521	1000	-	.	gene_id "MSTRG.95559"; transcript_id "MSTRG.95559.157"; exon_number "23";
chr2	StringTie	exon	61533772	61533903	1000	-	.	gene_id "MSTRG.95559"; transcript_id "MSTRG.95559.157"; exon_number "24";
chr2	StringTie	exon	61537562	61538736	1000	-	.	gene_id "MSTRG.95559"; transcript_id "MSTRG.95559.157"; exon_number "25";
chr2	StringTie	transcript	61477972	61538375	1000	-	.	gene_id "MSTRG.95559"; transcript_id "MSTRG.95559.158";
chr2	StringTie	exon	61477972	61478966	1000	-	.	gene_id "MSTRG.95559"; transcript_id "MSTRG.95559.158"; exon_number "1";
chr2	StringTie	exon	61481185	61481281	1000	-	.	gene_id "MSTRG.95559"; transcript_id "MSTRG.95559.158"; exon_number "2";
chr2	StringTie	exon	61482380	61482539	1000	-	.	gene_id "MSTRG.95559"; transcript_id "MSTRG.95559.158"; exon_number "3";
chr2	StringTie	exon	61482957	61483091	1000	-	.	gene_id "MSTRG.95559"; transcript_id "MSTRG.95559.158"; exon_number "4";
chr2	StringTie	exon	61483937	61484105	1000	-	.	gene_id "MSTRG.95559"; transcript_id "MSTRG.95559.158"; exon_number "5";
chr2	StringTie	exon	61485768	61485962	1000	-	.	gene_id "MSTRG.95559"; transcript_id "MSTRG.95559.158"; exon_number "6";
chr2	StringTie	exon	61488165	61488271	1000	-	.	gene_id "MSTRG.95559"; transcript_id "MSTRG.95559.158"; exon_number "7";
chr2	StringTie	exon	61488588	61488771	1000	-	.	gene_id "MSTRG.95559"; transcript_id "MSTRG.95559.158"; exon_number "8";
chr2	StringTie	exon	61490642	61490776	1000	-	.	gene_id "MSTRG.95559"; transcript_id "MSTRG.95559.158"; exon_number "9";
chr2	StringTie	exon	61492035	61492198	1000	-	.	gene_id "MSTRG.95559"; transcript_id "MSTRG.95559.158"; exon_number "10";
chr2	StringTie	exon	61492325	61492481	1000	-	.	gene_id "MSTRG.95559"; transcript_id "MSTRG.95559.158"; exon_number "11";
chr2	StringTie	exon	61492567	61492748	1000	-	.	gene_id "MSTRG.95559"; transcript_id "MSTRG.95559.158"; exon_number "12";
chr2	StringTie	exon	61492915	61493053	1000	-	.	gene_id "MSTRG.95559"; transcript_id "MSTRG.95559.158"; exon_number "13";
chr2	StringTie	exon	61493894	61494091	1000	-	.	gene_id "MSTRG.95559"; transcript_id "MSTRG.95559.158"; exon_number "14";
chr2	StringTie	exon	61495455	61495613	1000	-	.	gene_id "MSTRG.95559"; transcript_id "MSTRG.95559.158"; exon_number "15";
chr2	StringTie	exon	61496879	61497007	1000	-	.	gene_id "MSTRG.95559"; transcript_id "MSTRG.95559.158"; exon_number "16";
chr2	StringTie	exon	61498673	61498792	1000	-	.	gene_id "MSTRG.95559"; transcript_id "MSTRG.95559.158"; exon_number "17";
chr2	StringTie	exon	61498865	61498913	1000	-	.	gene_id "MSTRG.95559"; transcript_id "MSTRG.95559.158"; exon_number "18";
chr2	StringTie	exon	61499713	61499894	1000	-	.	gene_id "MSTRG.95559"; transcript_id "MSTRG.95559.158"; exon_number "19";
chr2	StringTie	exon	61501996	61502040	1000	-	.	gene_id "MSTRG.95559"; transcript_id "MSTRG.95559.158"; exon_number "20";
chr2	StringTie	exon	61502249	61502310	1000	-	.	gene_id "MSTRG.95559"; transcript_id "MSTRG.95559.158"; exon_number "21";
chr2	StringTie	exon	61522611	61522683	1000	-	.	gene_id "MSTRG.95559"; transcript_id "MSTRG.95559.158"; exon_number "22";
chr2	StringTie	exon	61525492	61525521	1000	-	.	gene_id "MSTRG.95559"; transcript_id "MSTRG.95559.158"; exon_number "23";
chr2	StringTie	exon	61526420	61526521	1000	-	.	gene_id "MSTRG.95559"; transcript_id "MSTRG.95559.158"; exon_number "24";
chr2	StringTie	exon	61533772	61533903	1000	-	.	gene_id "MSTRG.95559"; transcript_id "MSTRG.95559.158"; exon_number "25";
chr2	StringTie	exon	61537562	61538375	1000	-	.	gene_id "MSTRG.95559"; transcript_id "MSTRG.95559.158"; exon_number "26";
chr2	StringTie	transcript	61492915	61538376	1000	-	.	gene_id "MSTRG.95559"; transcript_id "MSTRG.95559.165";
chr2	StringTie	exon	61492915	61493053	1000	-	.	gene_id "MSTRG.95559"; transcript_id "MSTRG.95559.165"; exon_number "1";
chr2	StringTie	exon	61493894	61494109	1000	-	.	gene_id "MSTRG.95559"; transcript_id "MSTRG.95559.165"; exon_number "2";
chr2	StringTie	exon	61495455	61495613	1000	-	.	gene_id "MSTRG.95559"; transcript_id "MSTRG.95559.165"; exon_number "3";
chr2	StringTie	exon	61496879	61497007	1000	-	.	gene_id "MSTRG.95559"; transcript_id "MSTRG.95559.165"; exon_number "4";
chr2	StringTie	exon	61498673	61498792	1000	-	.	gene_id "MSTRG.95559"; transcript_id "MSTRG.95559.165"; exon_number "5";
chr2	StringTie	exon	61498865	61498913	1000	-	.	gene_id "MSTRG.95559"; transcript_id "MSTRG.95559.165"; exon_number "6";
chr2	StringTie	exon	61499713	61499894	1000	-	.	gene_id "MSTRG.95559"; transcript_id "MSTRG.95559.165"; exon_number "7";
chr2	StringTie	exon	61501996	61502040	1000	-	.	gene_id "MSTRG.95559"; transcript_id "MSTRG.95559.165"; exon_number "8";
chr2	StringTie	exon	61502249	61502310	1000	-	.	gene_id "MSTRG.95559"; transcript_id "MSTRG.95559.165"; exon_number "9";
chr2	StringTie	exon	61522611	61522683	1000	-	.	gene_id "MSTRG.95559"; transcript_id "MSTRG.95559.165"; exon_number "10";
chr2	StringTie	exon	61526420	61526521	1000	-	.	gene_id "MSTRG.95559"; transcript_id "MSTRG.95559.165"; exon_number "11";
chr2	StringTie	exon	61533772	61533903	1000	-	.	gene_id "MSTRG.95559"; transcript_id "MSTRG.95559.165"; exon_number "12";
chr2	StringTie	exon	61534423	61534678	1000	-	.	gene_id "MSTRG.95559"; transcript_id "MSTRG.95559.165"; exon_number "13";
chr2	StringTie	exon	61537562	61538376	1000	-	.	gene_id "MSTRG.95559"; transcript_id "MSTRG.95559.165"; exon_number "14";
chr2	StringTie	transcript	61187406	61420829	1000	-	.	gene_id "MSTRG.95559"; transcript_id "MSTRG.95559.2";
chr2	StringTie	exon	61187406	61188709	1000	-	.	gene_id "MSTRG.95559"; transcript_id "MSTRG.95559.2"; exon_number "1";
chr2	StringTie	exon	61188910	61189069	1000	-	.	gene_id "MSTRG.95559"; transcript_id "MSTRG.95559.2"; exon_number "2";
chr2	StringTie	exon	61190271	61190414	1000	-	.	gene_id "MSTRG.95559"; transcript_id "MSTRG.95559.2"; exon_number "3";
chr2	StringTie	exon	61190518	61190658	1000	-	.	gene_id "MSTRG.95559"; transcript_id "MSTRG.95559.2"; exon_number "4";
chr2	StringTie	exon	61192901	61192980	1000	-	.	gene_id "MSTRG.95559"; transcript_id "MSTRG.95559.2"; exon_number "5";
chr2	StringTie	exon	61203140	61203263	1000	-	.	gene_id "MSTRG.95559"; transcript_id "MSTRG.95559.2"; exon_number "6";
chr2	StringTie	exon	61204256	61204380	1000	-	.	gene_id "MSTRG.95559"; transcript_id "MSTRG.95559.2"; exon_number "7";
chr2	StringTie	exon	61204497	61204601	1000	-	.	gene_id "MSTRG.95559"; transcript_id "MSTRG.95559.2"; exon_number "8";
chr2	StringTie	exon	61206017	61206124	1000	-	.	gene_id "MSTRG.95559"; transcript_id "MSTRG.95559.2"; exon_number "9";
chr2	StringTie	exon	61206760	61206886	1000	-	.	gene_id "MSTRG.95559"; transcript_id "MSTRG.95559.2"; exon_number "10";
chr2	StringTie	exon	61208899	61208977	1000	-	.	gene_id "MSTRG.95559"; transcript_id "MSTRG.95559.2"; exon_number "11";
chr2	StringTie	exon	61211772	61211929	1000	-	.	gene_id "MSTRG.95559"; transcript_id "MSTRG.95559.2"; exon_number "12";
chr2	StringTie	exon	61214060	61214694	1000	-	.	gene_id "MSTRG.95559"; transcript_id "MSTRG.95559.2"; exon_number "13";
chr2	StringTie	exon	61220310	61220457	1000	-	.	gene_id "MSTRG.95559"; transcript_id "MSTRG.95559.2"; exon_number "14";
chr2	StringTie	exon	61221502	61221606	1000	-	.	gene_id "MSTRG.95559"; transcript_id "MSTRG.95559.2"; exon_number "15";
chr2	StringTie	exon	61222619	61222663	1000	-	.	gene_id "MSTRG.95559"; transcript_id "MSTRG.95559.2"; exon_number "16";
chr2	StringTie	exon	61223060	61223164	1000	-	.	gene_id "MSTRG.95559"; transcript_id "MSTRG.95559.2"; exon_number "17";
chr2	StringTie	exon	61223248	61223296	1000	-	.	gene_id "MSTRG.95559"; transcript_id "MSTRG.95559.2"; exon_number "18";
chr2	StringTie	exon	61227067	61227218	1000	-	.	gene_id "MSTRG.95559"; transcript_id "MSTRG.95559.2"; exon_number "19";
chr2	StringTie	exon	61228645	61228719	1000	-	.	gene_id "MSTRG.95559"; transcript_id "MSTRG.95559.2"; exon_number "20";
chr2	StringTie	exon	61228827	61228995	1000	-	.	gene_id "MSTRG.95559"; transcript_id "MSTRG.95559.2"; exon_number "21";
chr2	StringTie	exon	61229548	61229633	1000	-	.	gene_id "MSTRG.95559"; transcript_id "MSTRG.95559.2"; exon_number "22";
chr2	StringTie	exon	61232452	61232532	1000	-	.	gene_id "MSTRG.95559"; transcript_id "MSTRG.95559.2"; exon_number "23";
chr2	StringTie	exon	61235845	61235910	1000	-	.	gene_id "MSTRG.95559"; transcript_id "MSTRG.95559.2"; exon_number "24";
chr2	StringTie	exon	61236026	61236073	1000	-	.	gene_id "MSTRG.95559"; transcript_id "MSTRG.95559.2"; exon_number "25";
chr2	StringTie	exon	61236161	61236236	1000	-	.	gene_id "MSTRG.95559"; transcript_id "MSTRG.95559.2"; exon_number "26";
chr2	StringTie	exon	61236325	61236389	1000	-	.	gene_id "MSTRG.95559"; transcript_id "MSTRG.95559.2"; exon_number "27";
chr2	StringTie	exon	61241560	61241655	1000	-	.	gene_id "MSTRG.95559"; transcript_id "MSTRG.95559.2"; exon_number "28";
chr2	StringTie	exon	61241766	61241819	1000	-	.	gene_id "MSTRG.95559"; transcript_id "MSTRG.95559.2"; exon_number "29";
chr2	StringTie	exon	61245210	61245288	1000	-	.	gene_id "MSTRG.95559"; transcript_id "MSTRG.95559.2"; exon_number "30";
chr2	StringTie	exon	61246324	61246477	1000	-	.	gene_id "MSTRG.95559"; transcript_id "MSTRG.95559.2"; exon_number "31";
chr2	StringTie	exon	61248511	61248683	1000	-	.	gene_id "MSTRG.95559"; transcript_id "MSTRG.95559.2"; exon_number "32";
chr2	StringTie	exon	61256384	61256478	1000	-	.	gene_id "MSTRG.95559"; transcript_id "MSTRG.95559.2"; exon_number "33";
chr2	StringTie	exon	61256873	61256950	1000	-	.	gene_id "MSTRG.95559"; transcript_id "MSTRG.95559.2"; exon_number "34";
chr2	StringTie	exon	61257052	61257108	1000	-	.	gene_id "MSTRG.95559"; transcript_id "MSTRG.95559.2"; exon_number "35";
chr2	StringTie	exon	61257204	61257350	1000	-	.	gene_id "MSTRG.95559"; transcript_id "MSTRG.95559.2"; exon_number "36";
chr2	StringTie	exon	61259711	61259776	1000	-	.	gene_id "MSTRG.95559"; transcript_id "MSTRG.95559.2"; exon_number "37";
chr2	StringTie	exon	61265397	61265557	1000	-	.	gene_id "MSTRG.95559"; transcript_id "MSTRG.95559.2"; exon_number "38";
chr2	StringTie	exon	61265984	61266167	1000	-	.	gene_id "MSTRG.95559"; transcript_id "MSTRG.95559.2"; exon_number "39";
chr2	StringTie	exon	61278165	61278285	1000	-	.	gene_id "MSTRG.95559"; transcript_id "MSTRG.95559.2"; exon_number "40";
chr2	StringTie	exon	61278388	61278443	1000	-	.	gene_id "MSTRG.95559"; transcript_id "MSTRG.95559.2"; exon_number "41";
chr2	StringTie	exon	61280244	61280348	1000	-	.	gene_id "MSTRG.95559"; transcript_id "MSTRG.95559.2"; exon_number "42";
chr2	StringTie	exon	61281090	61281242	1000	-	.	gene_id "MSTRG.95559"; transcript_id "MSTRG.95559.2"; exon_number "43";
chr2	StringTie	exon	61283145	61283269	1000	-	.	gene_id "MSTRG.95559"; transcript_id "MSTRG.95559.2"; exon_number "44";
chr2	StringTie	exon	61283409	61283449	1000	-	.	gene_id "MSTRG.95559"; transcript_id "MSTRG.95559.2"; exon_number "45";
chr2	StringTie	exon	61284875	61284957	1000	-	.	gene_id "MSTRG.95559"; transcript_id "MSTRG.95559.2"; exon_number "46";
chr2	StringTie	exon	61288677	61288877	1000	-	.	gene_id "MSTRG.95559"; transcript_id "MSTRG.95559.2"; exon_number "47";
chr2	StringTie	exon	61293464	61293550	1000	-	.	gene_id "MSTRG.95559"; transcript_id "MSTRG.95559.2"; exon_number "48";
chr2	StringTie	exon	61294949	61295032	1000	-	.	gene_id "MSTRG.95559"; transcript_id "MSTRG.95559.2"; exon_number "49";
chr2	StringTie	exon	61295168	61295290	1000	-	.	gene_id "MSTRG.95559"; transcript_id "MSTRG.95559.2"; exon_number "50";
chr2	StringTie	exon	61296800	61296925	1000	-	.	gene_id "MSTRG.95559"; transcript_id "MSTRG.95559.2"; exon_number "51";
chr2	StringTie	exon	61300951	61301160	1000	-	.	gene_id "MSTRG.95559"; transcript_id "MSTRG.95559.2"; exon_number "52";
chr2	StringTie	exon	61301354	61301454	1000	-	.	gene_id "MSTRG.95559"; transcript_id "MSTRG.95559.2"; exon_number "53";
chr2	StringTie	exon	61311540	61311687	1000	-	.	gene_id "MSTRG.95559"; transcript_id "MSTRG.95559.2"; exon_number "54";
chr2	StringTie	exon	61311784	61311910	1000	-	.	gene_id "MSTRG.95559"; transcript_id "MSTRG.95559.2"; exon_number "55";
chr2	StringTie	exon	61314001	61314153	1000	-	.	gene_id "MSTRG.95559"; transcript_id "MSTRG.95559.2"; exon_number "56";
chr2	StringTie	exon	61314585	61314744	1000	-	.	gene_id "MSTRG.95559"; transcript_id "MSTRG.95559.2"; exon_number "57";
chr2	StringTie	exon	61314875	61314974	1000	-	.	gene_id "MSTRG.95559"; transcript_id "MSTRG.95559.2"; exon_number "58";
chr2	StringTie	exon	61317654	61317767	1000	-	.	gene_id "MSTRG.95559"; transcript_id "MSTRG.95559.2"; exon_number "59";
chr2	StringTie	exon	61319173	61319327	1000	-	.	gene_id "MSTRG.95559"; transcript_id "MSTRG.95559.2"; exon_number "60";
chr2	StringTie	exon	61325375	61325457	1000	-	.	gene_id "MSTRG.95559"; transcript_id "MSTRG.95559.2"; exon_number "61";
chr2	StringTie	exon	61331276	61331371	1000	-	.	gene_id "MSTRG.95559"; transcript_id "MSTRG.95559.2"; exon_number "62";
chr2	StringTie	exon	61333882	61333971	1000	-	.	gene_id "MSTRG.95559"; transcript_id "MSTRG.95559.2"; exon_number "63";
chr2	StringTie	exon	61339351	61339478	1000	-	.	gene_id "MSTRG.95559"; transcript_id "MSTRG.95559.2"; exon_number "64";
chr2	StringTie	exon	61339566	61339681	1000	-	.	gene_id "MSTRG.95559"; transcript_id "MSTRG.95559.2"; exon_number "65";
chr2	StringTie	exon	61343815	61344029	1000	-	.	gene_id "MSTRG.95559"; transcript_id "MSTRG.95559.2"; exon_number "66";
chr2	StringTie	exon	61347870	61348480	1000	-	.	gene_id "MSTRG.95559"; transcript_id "MSTRG.95559.2"; exon_number "67";
chr2	StringTie	exon	61348756	61348886	1000	-	.	gene_id "MSTRG.95559"; transcript_id "MSTRG.95559.2"; exon_number "68";
chr2	StringTie	exon	61349250	61349285	1000	-	.	gene_id "MSTRG.95559"; transcript_id "MSTRG.95559.2"; exon_number "69";
chr2	StringTie	exon	61350260	61350389	1000	-	.	gene_id "MSTRG.95559"; transcript_id "MSTRG.95559.2"; exon_number "70";
chr2	StringTie	exon	61350568	61350693	1000	-	.	gene_id "MSTRG.95559"; transcript_id "MSTRG.95559.2"; exon_number "71";
chr2	StringTie	exon	61370321	61370413	1000	-	.	gene_id "MSTRG.95559"; transcript_id "MSTRG.95559.2"; exon_number "72";
chr2	StringTie	exon	61370498	61370579	1000	-	.	gene_id "MSTRG.95559"; transcript_id "MSTRG.95559.2"; exon_number "73";
chr2	StringTie	exon	61378363	61378424	1000	-	.	gene_id "MSTRG.95559"; transcript_id "MSTRG.95559.2"; exon_number "74";
chr2	StringTie	exon	61380169	61380361	1000	-	.	gene_id "MSTRG.95559"; transcript_id "MSTRG.95559.2"; exon_number "75";
chr2	StringTie	exon	61383269	61383336	1000	-	.	gene_id "MSTRG.95559"; transcript_id "MSTRG.95559.2"; exon_number "76";
chr2	StringTie	exon	61394853	61395002	1000	-	.	gene_id "MSTRG.95559"; transcript_id "MSTRG.95559.2"; exon_number "77";
chr2	StringTie	exon	61395183	61395233	1000	-	.	gene_id "MSTRG.95559"; transcript_id "MSTRG.95559.2"; exon_number "78";
chr2	StringTie	exon	61405708	61406128	1000	-	.	gene_id "MSTRG.95559"; transcript_id "MSTRG.95559.2"; exon_number "79";
chr2	StringTie	exon	61420746	61420829	1000	-	.	gene_id "MSTRG.95559"; transcript_id "MSTRG.95559.2"; exon_number "80";
chr2	StringTie	transcript	61187440	61428729	1000	-	.	gene_id "MSTRG.95559"; transcript_id "MSTRG.95559.3";
chr2	StringTie	exon	61187440	61188709	1000	-	.	gene_id "MSTRG.95559"; transcript_id "MSTRG.95559.3"; exon_number "1";
chr2	StringTie	exon	61188910	61189069	1000	-	.	gene_id "MSTRG.95559"; transcript_id "MSTRG.95559.3"; exon_number "2";
chr2	StringTie	exon	61190271	61190414	1000	-	.	gene_id "MSTRG.95559"; transcript_id "MSTRG.95559.3"; exon_number "3";
chr2	StringTie	exon	61190518	61190658	1000	-	.	gene_id "MSTRG.95559"; transcript_id "MSTRG.95559.3"; exon_number "4";
chr2	StringTie	exon	61192901	61192980	1000	-	.	gene_id "MSTRG.95559"; transcript_id "MSTRG.95559.3"; exon_number "5";
chr2	StringTie	exon	61203140	61203263	1000	-	.	gene_id "MSTRG.95559"; transcript_id "MSTRG.95559.3"; exon_number "6";
chr2	StringTie	exon	61204256	61204380	1000	-	.	gene_id "MSTRG.95559"; transcript_id "MSTRG.95559.3"; exon_number "7";
chr2	StringTie	exon	61204497	61204601	1000	-	.	gene_id "MSTRG.95559"; transcript_id "MSTRG.95559.3"; exon_number "8";
chr2	StringTie	exon	61206017	61206124	1000	-	.	gene_id "MSTRG.95559"; transcript_id "MSTRG.95559.3"; exon_number "9";
chr2	StringTie	exon	61206760	61206886	1000	-	.	gene_id "MSTRG.95559"; transcript_id "MSTRG.95559.3"; exon_number "10";
chr2	StringTie	exon	61208899	61208977	1000	-	.	gene_id "MSTRG.95559"; transcript_id "MSTRG.95559.3"; exon_number "11";
chr2	StringTie	exon	61211772	61211929	1000	-	.	gene_id "MSTRG.95559"; transcript_id "MSTRG.95559.3"; exon_number "12";
chr2	StringTie	exon	61214060	61214694	1000	-	.	gene_id "MSTRG.95559"; transcript_id "MSTRG.95559.3"; exon_number "13";
chr2	StringTie	exon	61220310	61220457	1000	-	.	gene_id "MSTRG.95559"; transcript_id "MSTRG.95559.3"; exon_number "14";
chr2	StringTie	exon	61221502	61221606	1000	-	.	gene_id "MSTRG.95559"; transcript_id "MSTRG.95559.3"; exon_number "15";
chr2	StringTie	exon	61222619	61222663	1000	-	.	gene_id "MSTRG.95559"; transcript_id "MSTRG.95559.3"; exon_number "16";
chr2	StringTie	exon	61223060	61223164	1000	-	.	gene_id "MSTRG.95559"; transcript_id "MSTRG.95559.3"; exon_number "17";
chr2	StringTie	exon	61223248	61223296	1000	-	.	gene_id "MSTRG.95559"; transcript_id "MSTRG.95559.3"; exon_number "18";
chr2	StringTie	exon	61227067	61227218	1000	-	.	gene_id "MSTRG.95559"; transcript_id "MSTRG.95559.3"; exon_number "19";
chr2	StringTie	exon	61228645	61228719	1000	-	.	gene_id "MSTRG.95559"; transcript_id "MSTRG.95559.3"; exon_number "20";
chr2	StringTie	exon	61228827	61228995	1000	-	.	gene_id "MSTRG.95559"; transcript_id "MSTRG.95559.3"; exon_number "21";
chr2	StringTie	exon	61229548	61229633	1000	-	.	gene_id "MSTRG.95559"; transcript_id "MSTRG.95559.3"; exon_number "22";
chr2	StringTie	exon	61232452	61232532	1000	-	.	gene_id "MSTRG.95559"; transcript_id "MSTRG.95559.3"; exon_number "23";
chr2	StringTie	exon	61235845	61235910	1000	-	.	gene_id "MSTRG.95559"; transcript_id "MSTRG.95559.3"; exon_number "24";
chr2	StringTie	exon	61236026	61236073	1000	-	.	gene_id "MSTRG.95559"; transcript_id "MSTRG.95559.3"; exon_number "25";
chr2	StringTie	exon	61236161	61236236	1000	-	.	gene_id "MSTRG.95559"; transcript_id "MSTRG.95559.3"; exon_number "26";
chr2	StringTie	exon	61236325	61236389	1000	-	.	gene_id "MSTRG.95559"; transcript_id "MSTRG.95559.3"; exon_number "27";
chr2	StringTie	exon	61241560	61241655	1000	-	.	gene_id "MSTRG.95559"; transcript_id "MSTRG.95559.3"; exon_number "28";
chr2	StringTie	exon	61241766	61241819	1000	-	.	gene_id "MSTRG.95559"; transcript_id "MSTRG.95559.3"; exon_number "29";
chr2	StringTie	exon	61245210	61245288	1000	-	.	gene_id "MSTRG.95559"; transcript_id "MSTRG.95559.3"; exon_number "30";
chr2	StringTie	exon	61246324	61246477	1000	-	.	gene_id "MSTRG.95559"; transcript_id "MSTRG.95559.3"; exon_number "31";
chr2	StringTie	exon	61248511	61248683	1000	-	.	gene_id "MSTRG.95559"; transcript_id "MSTRG.95559.3"; exon_number "32";
chr2	StringTie	exon	61256384	61256478	1000	-	.	gene_id "MSTRG.95559"; transcript_id "MSTRG.95559.3"; exon_number "33";
chr2	StringTie	exon	61256873	61256950	1000	-	.	gene_id "MSTRG.95559"; transcript_id "MSTRG.95559.3"; exon_number "34";
chr2	StringTie	exon	61257052	61257108	1000	-	.	gene_id "MSTRG.95559"; transcript_id "MSTRG.95559.3"; exon_number "35";
chr2	StringTie	exon	61257204	61257350	1000	-	.	gene_id "MSTRG.95559"; transcript_id "MSTRG.95559.3"; exon_number "36";
chr2	StringTie	exon	61259711	61259776	1000	-	.	gene_id "MSTRG.95559"; transcript_id "MSTRG.95559.3"; exon_number "37";
chr2	StringTie	exon	61265397	61265557	1000	-	.	gene_id "MSTRG.95559"; transcript_id "MSTRG.95559.3"; exon_number "38";
chr2	StringTie	exon	61265984	61266167	1000	-	.	gene_id "MSTRG.95559"; transcript_id "MSTRG.95559.3"; exon_number "39";
chr2	StringTie	exon	61278165	61278285	1000	-	.	gene_id "MSTRG.95559"; transcript_id "MSTRG.95559.3"; exon_number "40";
chr2	StringTie	exon	61278388	61278443	1000	-	.	gene_id "MSTRG.95559"; transcript_id "MSTRG.95559.3"; exon_number "41";
chr2	StringTie	exon	61280244	61280348	1000	-	.	gene_id "MSTRG.95559"; transcript_id "MSTRG.95559.3"; exon_number "42";
chr2	StringTie	exon	61281090	61281242	1000	-	.	gene_id "MSTRG.95559"; transcript_id "MSTRG.95559.3"; exon_number "43";
chr2	StringTie	exon	61283145	61283269	1000	-	.	gene_id "MSTRG.95559"; transcript_id "MSTRG.95559.3"; exon_number "44";
chr2	StringTie	exon	61283409	61283449	1000	-	.	gene_id "MSTRG.95559"; transcript_id "MSTRG.95559.3"; exon_number "45";
chr2	StringTie	exon	61284875	61284957	1000	-	.	gene_id "MSTRG.95559"; transcript_id "MSTRG.95559.3"; exon_number "46";
chr2	StringTie	exon	61288677	61288877	1000	-	.	gene_id "MSTRG.95559"; transcript_id "MSTRG.95559.3"; exon_number "47";
chr2	StringTie	exon	61293464	61293550	1000	-	.	gene_id "MSTRG.95559"; transcript_id "MSTRG.95559.3"; exon_number "48";
chr2	StringTie	exon	61294949	61295032	1000	-	.	gene_id "MSTRG.95559"; transcript_id "MSTRG.95559.3"; exon_number "49";
chr2	StringTie	exon	61295168	61295290	1000	-	.	gene_id "MSTRG.95559"; transcript_id "MSTRG.95559.3"; exon_number "50";
chr2	StringTie	exon	61296800	61296925	1000	-	.	gene_id "MSTRG.95559"; transcript_id "MSTRG.95559.3"; exon_number "51";
chr2	StringTie	exon	61300951	61301160	1000	-	.	gene_id "MSTRG.95559"; transcript_id "MSTRG.95559.3"; exon_number "52";
chr2	StringTie	exon	61301354	61301454	1000	-	.	gene_id "MSTRG.95559"; transcript_id "MSTRG.95559.3"; exon_number "53";
chr2	StringTie	exon	61311540	61311687	1000	-	.	gene_id "MSTRG.95559"; transcript_id "MSTRG.95559.3"; exon_number "54";
chr2	StringTie	exon	61311784	61311910	1000	-	.	gene_id "MSTRG.95559"; transcript_id "MSTRG.95559.3"; exon_number "55";
chr2	StringTie	exon	61314585	61314744	1000	-	.	gene_id "MSTRG.95559"; transcript_id "MSTRG.95559.3"; exon_number "56";
chr2	StringTie	exon	61314875	61314974	1000	-	.	gene_id "MSTRG.95559"; transcript_id "MSTRG.95559.3"; exon_number "57";
chr2	StringTie	exon	61317654	61317767	1000	-	.	gene_id "MSTRG.95559"; transcript_id "MSTRG.95559.3"; exon_number "58";
chr2	StringTie	exon	61319173	61319327	1000	-	.	gene_id "MSTRG.95559"; transcript_id "MSTRG.95559.3"; exon_number "59";
chr2	StringTie	exon	61325375	61325457	1000	-	.	gene_id "MSTRG.95559"; transcript_id "MSTRG.95559.3"; exon_number "60";
chr2	StringTie	exon	61331276	61331371	1000	-	.	gene_id "MSTRG.95559"; transcript_id "MSTRG.95559.3"; exon_number "61";
chr2	StringTie	exon	61333882	61333971	1000	-	.	gene_id "MSTRG.95559"; transcript_id "MSTRG.95559.3"; exon_number "62";
chr2	StringTie	exon	61339351	61339478	1000	-	.	gene_id "MSTRG.95559"; transcript_id "MSTRG.95559.3"; exon_number "63";
chr2	StringTie	exon	61339566	61339681	1000	-	.	gene_id "MSTRG.95559"; transcript_id "MSTRG.95559.3"; exon_number "64";
chr2	StringTie	exon	61343815	61344029	1000	-	.	gene_id "MSTRG.95559"; transcript_id "MSTRG.95559.3"; exon_number "65";
chr2	StringTie	exon	61347870	61348480	1000	-	.	gene_id "MSTRG.95559"; transcript_id "MSTRG.95559.3"; exon_number "66";
chr2	StringTie	exon	61348756	61348886	1000	-	.	gene_id "MSTRG.95559"; transcript_id "MSTRG.95559.3"; exon_number "67";
chr2	StringTie	exon	61349250	61349285	1000	-	.	gene_id "MSTRG.95559"; transcript_id "MSTRG.95559.3"; exon_number "68";
chr2	StringTie	exon	61350260	61350389	1000	-	.	gene_id "MSTRG.95559"; transcript_id "MSTRG.95559.3"; exon_number "69";
chr2	StringTie	exon	61350568	61350693	1000	-	.	gene_id "MSTRG.95559"; transcript_id "MSTRG.95559.3"; exon_number "70";
chr2	StringTie	exon	61370321	61370413	1000	-	.	gene_id "MSTRG.95559"; transcript_id "MSTRG.95559.3"; exon_number "71";
chr2	StringTie	exon	61370498	61370579	1000	-	.	gene_id "MSTRG.95559"; transcript_id "MSTRG.95559.3"; exon_number "72";
chr2	StringTie	exon	61378363	61378424	1000	-	.	gene_id "MSTRG.95559"; transcript_id "MSTRG.95559.3"; exon_number "73";
chr2	StringTie	exon	61380169	61380361	1000	-	.	gene_id "MSTRG.95559"; transcript_id "MSTRG.95559.3"; exon_number "74";
chr2	StringTie	exon	61383269	61383336	1000	-	.	gene_id "MSTRG.95559"; transcript_id "MSTRG.95559.3"; exon_number "75";
chr2	StringTie	exon	61394853	61395002	1000	-	.	gene_id "MSTRG.95559"; transcript_id "MSTRG.95559.3"; exon_number "76";
chr2	StringTie	exon	61395183	61395233	1000	-	.	gene_id "MSTRG.95559"; transcript_id "MSTRG.95559.3"; exon_number "77";
chr2	StringTie	exon	61405708	61406128	1000	-	.	gene_id "MSTRG.95559"; transcript_id "MSTRG.95559.3"; exon_number "78";
chr2	StringTie	exon	61420746	61420833	1000	-	.	gene_id "MSTRG.95559"; transcript_id "MSTRG.95559.3"; exon_number "79";
chr2	StringTie	exon	61425327	61428729	1000	-	.	gene_id "MSTRG.95559"; transcript_id "MSTRG.95559.3"; exon_number "80";
chr2	StringTie	transcript	61448193	61538732	1000	-	.	gene_id "MSTRG.95559"; transcript_id "MSTRG.95559.38";
chr2	StringTie	exon	61448193	61460977	1000	-	.	gene_id "MSTRG.95559"; transcript_id "MSTRG.95559.38"; exon_number "1";
chr2	StringTie	exon	61470650	61478966	1000	-	.	gene_id "MSTRG.95559"; transcript_id "MSTRG.95559.38"; exon_number "2";
chr2	StringTie	exon	61481185	61481281	1000	-	.	gene_id "MSTRG.95559"; transcript_id "MSTRG.95559.38"; exon_number "3";
chr2	StringTie	exon	61482380	61482539	1000	-	.	gene_id "MSTRG.95559"; transcript_id "MSTRG.95559.38"; exon_number "4";
chr2	StringTie	exon	61482957	61483091	1000	-	.	gene_id "MSTRG.95559"; transcript_id "MSTRG.95559.38"; exon_number "5";
chr2	StringTie	exon	61483937	61484105	1000	-	.	gene_id "MSTRG.95559"; transcript_id "MSTRG.95559.38"; exon_number "6";
chr2	StringTie	exon	61485768	61485962	1000	-	.	gene_id "MSTRG.95559"; transcript_id "MSTRG.95559.38"; exon_number "7";
chr2	StringTie	exon	61488165	61488271	1000	-	.	gene_id "MSTRG.95559"; transcript_id "MSTRG.95559.38"; exon_number "8";
chr2	StringTie	exon	61488588	61488771	1000	-	.	gene_id "MSTRG.95559"; transcript_id "MSTRG.95559.38"; exon_number "9";
chr2	StringTie	exon	61490642	61490776	1000	-	.	gene_id "MSTRG.95559"; transcript_id "MSTRG.95559.38"; exon_number "10";
chr2	StringTie	exon	61492035	61492198	1000	-	.	gene_id "MSTRG.95559"; transcript_id "MSTRG.95559.38"; exon_number "11";
chr2	StringTie	exon	61492325	61492481	1000	-	.	gene_id "MSTRG.95559"; transcript_id "MSTRG.95559.38"; exon_number "12";
chr2	StringTie	exon	61492567	61492748	1000	-	.	gene_id "MSTRG.95559"; transcript_id "MSTRG.95559.38"; exon_number "13";
chr2	StringTie	exon	61492915	61493053	1000	-	.	gene_id "MSTRG.95559"; transcript_id "MSTRG.95559.38"; exon_number "14";
chr2	StringTie	exon	61493894	61494091	1000	-	.	gene_id "MSTRG.95559"; transcript_id "MSTRG.95559.38"; exon_number "15";
chr2	StringTie	exon	61495455	61495613	1000	-	.	gene_id "MSTRG.95559"; transcript_id "MSTRG.95559.38"; exon_number "16";
chr2	StringTie	exon	61496879	61497007	1000	-	.	gene_id "MSTRG.95559"; transcript_id "MSTRG.95559.38"; exon_number "17";
chr2	StringTie	exon	61498673	61498792	1000	-	.	gene_id "MSTRG.95559"; transcript_id "MSTRG.95559.38"; exon_number "18";
chr2	StringTie	exon	61498865	61498913	1000	-	.	gene_id "MSTRG.95559"; transcript_id "MSTRG.95559.38"; exon_number "19";
chr2	StringTie	exon	61499713	61499894	1000	-	.	gene_id "MSTRG.95559"; transcript_id "MSTRG.95559.38"; exon_number "20";
chr2	StringTie	exon	61501996	61502040	1000	-	.	gene_id "MSTRG.95559"; transcript_id "MSTRG.95559.38"; exon_number "21";
chr2	StringTie	exon	61502249	61502310	1000	-	.	gene_id "MSTRG.95559"; transcript_id "MSTRG.95559.38"; exon_number "22";
chr2	StringTie	exon	61522611	61522683	1000	-	.	gene_id "MSTRG.95559"; transcript_id "MSTRG.95559.38"; exon_number "23";
chr2	StringTie	exon	61526420	61526521	1000	-	.	gene_id "MSTRG.95559"; transcript_id "MSTRG.95559.38"; exon_number "24";
chr2	StringTie	exon	61533772	61533903	1000	-	.	gene_id "MSTRG.95559"; transcript_id "MSTRG.95559.38"; exon_number "25";
chr2	StringTie	exon	61537562	61538732	1000	-	.	gene_id "MSTRG.95559"; transcript_id "MSTRG.95559.38"; exon_number "26";
chr2	StringTie	transcript	61460861	61470815	1000	-	.	gene_id "MSTRG.95559"; transcript_id "MSTRG.95559.39";
chr2	StringTie	exon	61460861	61460979	1000	-	.	gene_id "MSTRG.95559"; transcript_id "MSTRG.95559.39"; exon_number "1";
chr2	StringTie	exon	61470650	61470815	1000	-	.	gene_id "MSTRG.95559"; transcript_id "MSTRG.95559.39"; exon_number "2";
chr2	StringTie	transcript	61187458	61470781	1000	-	.	gene_id "MSTRG.95559"; transcript_id "MSTRG.95559.4";
chr2	StringTie	exon	61187458	61188709	1000	-	.	gene_id "MSTRG.95559"; transcript_id "MSTRG.95559.4"; exon_number "1";
chr2	StringTie	exon	61188910	61189069	1000	-	.	gene_id "MSTRG.95559"; transcript_id "MSTRG.95559.4"; exon_number "2";
chr2	StringTie	exon	61190271	61190414	1000	-	.	gene_id "MSTRG.95559"; transcript_id "MSTRG.95559.4"; exon_number "3";
chr2	StringTie	exon	61190518	61190658	1000	-	.	gene_id "MSTRG.95559"; transcript_id "MSTRG.95559.4"; exon_number "4";
chr2	StringTie	exon	61192901	61192980	1000	-	.	gene_id "MSTRG.95559"; transcript_id "MSTRG.95559.4"; exon_number "5";
chr2	StringTie	exon	61204497	61204601	1000	-	.	gene_id "MSTRG.95559"; transcript_id "MSTRG.95559.4"; exon_number "6";
chr2	StringTie	exon	61206017	61206124	1000	-	.	gene_id "MSTRG.95559"; transcript_id "MSTRG.95559.4"; exon_number "7";
chr2	StringTie	exon	61206760	61206886	1000	-	.	gene_id "MSTRG.95559"; transcript_id "MSTRG.95559.4"; exon_number "8";
chr2	StringTie	exon	61208899	61208977	1000	-	.	gene_id "MSTRG.95559"; transcript_id "MSTRG.95559.4"; exon_number "9";
chr2	StringTie	exon	61211772	61211929	1000	-	.	gene_id "MSTRG.95559"; transcript_id "MSTRG.95559.4"; exon_number "10";
chr2	StringTie	exon	61214060	61214694	1000	-	.	gene_id "MSTRG.95559"; transcript_id "MSTRG.95559.4"; exon_number "11";
chr2	StringTie	exon	61220310	61220457	1000	-	.	gene_id "MSTRG.95559"; transcript_id "MSTRG.95559.4"; exon_number "12";
chr2	StringTie	exon	61221502	61221606	1000	-	.	gene_id "MSTRG.95559"; transcript_id "MSTRG.95559.4"; exon_number "13";
chr2	StringTie	exon	61222619	61222663	1000	-	.	gene_id "MSTRG.95559"; transcript_id "MSTRG.95559.4"; exon_number "14";
chr2	StringTie	exon	61223060	61223164	1000	-	.	gene_id "MSTRG.95559"; transcript_id "MSTRG.95559.4"; exon_number "15";
chr2	StringTie	exon	61223248	61223296	1000	-	.	gene_id "MSTRG.95559"; transcript_id "MSTRG.95559.4"; exon_number "16";
chr2	StringTie	exon	61227067	61227218	1000	-	.	gene_id "MSTRG.95559"; transcript_id "MSTRG.95559.4"; exon_number "17";
chr2	StringTie	exon	61228645	61228719	1000	-	.	gene_id "MSTRG.95559"; transcript_id "MSTRG.95559.4"; exon_number "18";
chr2	StringTie	exon	61228827	61228995	1000	-	.	gene_id "MSTRG.95559"; transcript_id "MSTRG.95559.4"; exon_number "19";
chr2	StringTie	exon	61229548	61229633	1000	-	.	gene_id "MSTRG.95559"; transcript_id "MSTRG.95559.4"; exon_number "20";
chr2	StringTie	exon	61232452	61232532	1000	-	.	gene_id "MSTRG.95559"; transcript_id "MSTRG.95559.4"; exon_number "21";
chr2	StringTie	exon	61235845	61235910	1000	-	.	gene_id "MSTRG.95559"; transcript_id "MSTRG.95559.4"; exon_number "22";
chr2	StringTie	exon	61236026	61236073	1000	-	.	gene_id "MSTRG.95559"; transcript_id "MSTRG.95559.4"; exon_number "23";
chr2	StringTie	exon	61236161	61236236	1000	-	.	gene_id "MSTRG.95559"; transcript_id "MSTRG.95559.4"; exon_number "24";
chr2	StringTie	exon	61236325	61236389	1000	-	.	gene_id "MSTRG.95559"; transcript_id "MSTRG.95559.4"; exon_number "25";
chr2	StringTie	exon	61241560	61241655	1000	-	.	gene_id "MSTRG.95559"; transcript_id "MSTRG.95559.4"; exon_number "26";
chr2	StringTie	exon	61241766	61241819	1000	-	.	gene_id "MSTRG.95559"; transcript_id "MSTRG.95559.4"; exon_number "27";
chr2	StringTie	exon	61245210	61245288	1000	-	.	gene_id "MSTRG.95559"; transcript_id "MSTRG.95559.4"; exon_number "28";
chr2	StringTie	exon	61246324	61246477	1000	-	.	gene_id "MSTRG.95559"; transcript_id "MSTRG.95559.4"; exon_number "29";
chr2	StringTie	exon	61248511	61248683	1000	-	.	gene_id "MSTRG.95559"; transcript_id "MSTRG.95559.4"; exon_number "30";
chr2	StringTie	exon	61256384	61256478	1000	-	.	gene_id "MSTRG.95559"; transcript_id "MSTRG.95559.4"; exon_number "31";
chr2	StringTie	exon	61256873	61256950	1000	-	.	gene_id "MSTRG.95559"; transcript_id "MSTRG.95559.4"; exon_number "32";
chr2	StringTie	exon	61257052	61257108	1000	-	.	gene_id "MSTRG.95559"; transcript_id "MSTRG.95559.4"; exon_number "33";
chr2	StringTie	exon	61257204	61257350	1000	-	.	gene_id "MSTRG.95559"; transcript_id "MSTRG.95559.4"; exon_number "34";
chr2	StringTie	exon	61259711	61259776	1000	-	.	gene_id "MSTRG.95559"; transcript_id "MSTRG.95559.4"; exon_number "35";
chr2	StringTie	exon	61265397	61265557	1000	-	.	gene_id "MSTRG.95559"; transcript_id "MSTRG.95559.4"; exon_number "36";
chr2	StringTie	exon	61265984	61266167	1000	-	.	gene_id "MSTRG.95559"; transcript_id "MSTRG.95559.4"; exon_number "37";
chr2	StringTie	exon	61278165	61278285	1000	-	.	gene_id "MSTRG.95559"; transcript_id "MSTRG.95559.4"; exon_number "38";
chr2	StringTie	exon	61278388	61278443	1000	-	.	gene_id "MSTRG.95559"; transcript_id "MSTRG.95559.4"; exon_number "39";
chr2	StringTie	exon	61280244	61280348	1000	-	.	gene_id "MSTRG.95559"; transcript_id "MSTRG.95559.4"; exon_number "40";
chr2	StringTie	exon	61281090	61281242	1000	-	.	gene_id "MSTRG.95559"; transcript_id "MSTRG.95559.4"; exon_number "41";
chr2	StringTie	exon	61283145	61283269	1000	-	.	gene_id "MSTRG.95559"; transcript_id "MSTRG.95559.4"; exon_number "42";
chr2	StringTie	exon	61283409	61283449	1000	-	.	gene_id "MSTRG.95559"; transcript_id "MSTRG.95559.4"; exon_number "43";
chr2	StringTie	exon	61284875	61284957	1000	-	.	gene_id "MSTRG.95559"; transcript_id "MSTRG.95559.4"; exon_number "44";
chr2	StringTie	exon	61288677	61288877	1000	-	.	gene_id "MSTRG.95559"; transcript_id "MSTRG.95559.4"; exon_number "45";
chr2	StringTie	exon	61293464	61293550	1000	-	.	gene_id "MSTRG.95559"; transcript_id "MSTRG.95559.4"; exon_number "46";
chr2	StringTie	exon	61294949	61295032	1000	-	.	gene_id "MSTRG.95559"; transcript_id "MSTRG.95559.4"; exon_number "47";
chr2	StringTie	exon	61295168	61295290	1000	-	.	gene_id "MSTRG.95559"; transcript_id "MSTRG.95559.4"; exon_number "48";
chr2	StringTie	exon	61296800	61296925	1000	-	.	gene_id "MSTRG.95559"; transcript_id "MSTRG.95559.4"; exon_number "49";
chr2	StringTie	exon	61300951	61301160	1000	-	.	gene_id "MSTRG.95559"; transcript_id "MSTRG.95559.4"; exon_number "50";
chr2	StringTie	exon	61301354	61301454	1000	-	.	gene_id "MSTRG.95559"; transcript_id "MSTRG.95559.4"; exon_number "51";
chr2	StringTie	exon	61311540	61311687	1000	-	.	gene_id "MSTRG.95559"; transcript_id "MSTRG.95559.4"; exon_number "52";
chr2	StringTie	exon	61311784	61311910	1000	-	.	gene_id "MSTRG.95559"; transcript_id "MSTRG.95559.4"; exon_number "53";
chr2	StringTie	exon	61314585	61314744	1000	-	.	gene_id "MSTRG.95559"; transcript_id "MSTRG.95559.4"; exon_number "54";
chr2	StringTie	exon	61314875	61314974	1000	-	.	gene_id "MSTRG.95559"; transcript_id "MSTRG.95559.4"; exon_number "55";
chr2	StringTie	exon	61317654	61317767	1000	-	.	gene_id "MSTRG.95559"; transcript_id "MSTRG.95559.4"; exon_number "56";
chr2	StringTie	exon	61319173	61319327	1000	-	.	gene_id "MSTRG.95559"; transcript_id "MSTRG.95559.4"; exon_number "57";
chr2	StringTie	exon	61325375	61325457	1000	-	.	gene_id "MSTRG.95559"; transcript_id "MSTRG.95559.4"; exon_number "58";
chr2	StringTie	exon	61331276	61331371	1000	-	.	gene_id "MSTRG.95559"; transcript_id "MSTRG.95559.4"; exon_number "59";
chr2	StringTie	exon	61333882	61333971	1000	-	.	gene_id "MSTRG.95559"; transcript_id "MSTRG.95559.4"; exon_number "60";
chr2	StringTie	exon	61339351	61339478	1000	-	.	gene_id "MSTRG.95559"; transcript_id "MSTRG.95559.4"; exon_number "61";
chr2	StringTie	exon	61339566	61339681	1000	-	.	gene_id "MSTRG.95559"; transcript_id "MSTRG.95559.4"; exon_number "62";
chr2	StringTie	exon	61343815	61344029	1000	-	.	gene_id "MSTRG.95559"; transcript_id "MSTRG.95559.4"; exon_number "63";
chr2	StringTie	exon	61347870	61348480	1000	-	.	gene_id "MSTRG.95559"; transcript_id "MSTRG.95559.4"; exon_number "64";
chr2	StringTie	exon	61348756	61348886	1000	-	.	gene_id "MSTRG.95559"; transcript_id "MSTRG.95559.4"; exon_number "65";
chr2	StringTie	exon	61349250	61349285	1000	-	.	gene_id "MSTRG.95559"; transcript_id "MSTRG.95559.4"; exon_number "66";
chr2	StringTie	exon	61350260	61350389	1000	-	.	gene_id "MSTRG.95559"; transcript_id "MSTRG.95559.4"; exon_number "67";
chr2	StringTie	exon	61350568	61350693	1000	-	.	gene_id "MSTRG.95559"; transcript_id "MSTRG.95559.4"; exon_number "68";
chr2	StringTie	exon	61370321	61370413	1000	-	.	gene_id "MSTRG.95559"; transcript_id "MSTRG.95559.4"; exon_number "69";
chr2	StringTie	exon	61370498	61370579	1000	-	.	gene_id "MSTRG.95559"; transcript_id "MSTRG.95559.4"; exon_number "70";
chr2	StringTie	exon	61378363	61378424	1000	-	.	gene_id "MSTRG.95559"; transcript_id "MSTRG.95559.4"; exon_number "71";
chr2	StringTie	exon	61380169	61380361	1000	-	.	gene_id "MSTRG.95559"; transcript_id "MSTRG.95559.4"; exon_number "72";
chr2	StringTie	exon	61383269	61383336	1000	-	.	gene_id "MSTRG.95559"; transcript_id "MSTRG.95559.4"; exon_number "73";
chr2	StringTie	exon	61394853	61395002	1000	-	.	gene_id "MSTRG.95559"; transcript_id "MSTRG.95559.4"; exon_number "74";
chr2	StringTie	exon	61395183	61395233	1000	-	.	gene_id "MSTRG.95559"; transcript_id "MSTRG.95559.4"; exon_number "75";
chr2	StringTie	exon	61405708	61406128	1000	-	.	gene_id "MSTRG.95559"; transcript_id "MSTRG.95559.4"; exon_number "76";
chr2	StringTie	exon	61420746	61420833	1000	-	.	gene_id "MSTRG.95559"; transcript_id "MSTRG.95559.4"; exon_number "77";
chr2	StringTie	exon	61470650	61470781	1000	-	.	gene_id "MSTRG.95559"; transcript_id "MSTRG.95559.4"; exon_number "78";
chr2	StringTie	transcript	61461964	61471177	1000	-	.	gene_id "MSTRG.95559"; transcript_id "MSTRG.95559.40";
chr2	StringTie	exon	61461964	61462545	1000	-	.	gene_id "MSTRG.95559"; transcript_id "MSTRG.95559.40"; exon_number "1";
chr2	StringTie	exon	61470650	61471177	1000	-	.	gene_id "MSTRG.95559"; transcript_id "MSTRG.95559.40"; exon_number "2";
chr2	StringTie	transcript	61468132	61471191	1000	-	.	gene_id "MSTRG.95559"; transcript_id "MSTRG.95559.41";
chr2	StringTie	exon	61468132	61469200	1000	-	.	gene_id "MSTRG.95559"; transcript_id "MSTRG.95559.41"; exon_number "1";
chr2	StringTie	exon	61470650	61471191	1000	-	.	gene_id "MSTRG.95559"; transcript_id "MSTRG.95559.41"; exon_number "2";
chr2	StringTie	transcript	61471818	61540050	1000	-	.	gene_id "MSTRG.95559"; transcript_id "MSTRG.95559.42";
chr2	StringTie	exon	61471818	61478966	1000	-	.	gene_id "MSTRG.95559"; transcript_id "MSTRG.95559.42"; exon_number "1";
chr2	StringTie	exon	61481185	61481281	1000	-	.	gene_id "MSTRG.95559"; transcript_id "MSTRG.95559.42"; exon_number "2";
chr2	StringTie	exon	61482380	61482539	1000	-	.	gene_id "MSTRG.95559"; transcript_id "MSTRG.95559.42"; exon_number "3";
chr2	StringTie	exon	61482957	61483091	1000	-	.	gene_id "MSTRG.95559"; transcript_id "MSTRG.95559.42"; exon_number "4";
chr2	StringTie	exon	61483937	61484105	1000	-	.	gene_id "MSTRG.95559"; transcript_id "MSTRG.95559.42"; exon_number "5";
chr2	StringTie	exon	61485768	61485962	1000	-	.	gene_id "MSTRG.95559"; transcript_id "MSTRG.95559.42"; exon_number "6";
chr2	StringTie	exon	61488165	61488271	1000	-	.	gene_id "MSTRG.95559"; transcript_id "MSTRG.95559.42"; exon_number "7";
chr2	StringTie	exon	61488588	61488771	1000	-	.	gene_id "MSTRG.95559"; transcript_id "MSTRG.95559.42"; exon_number "8";
chr2	StringTie	exon	61490642	61490776	1000	-	.	gene_id "MSTRG.95559"; transcript_id "MSTRG.95559.42"; exon_number "9";
chr2	StringTie	exon	61492035	61492198	1000	-	.	gene_id "MSTRG.95559"; transcript_id "MSTRG.95559.42"; exon_number "10";
chr2	StringTie	exon	61492325	61492481	1000	-	.	gene_id "MSTRG.95559"; transcript_id "MSTRG.95559.42"; exon_number "11";
chr2	StringTie	exon	61492567	61492721	1000	-	.	gene_id "MSTRG.95559"; transcript_id "MSTRG.95559.42"; exon_number "12";
chr2	StringTie	exon	61492915	61493053	1000	-	.	gene_id "MSTRG.95559"; transcript_id "MSTRG.95559.42"; exon_number "13";
chr2	StringTie	exon	61493894	61494091	1000	-	.	gene_id "MSTRG.95559"; transcript_id "MSTRG.95559.42"; exon_number "14";
chr2	StringTie	exon	61495455	61495613	1000	-	.	gene_id "MSTRG.95559"; transcript_id "MSTRG.95559.42"; exon_number "15";
chr2	StringTie	exon	61496879	61497007	1000	-	.	gene_id "MSTRG.95559"; transcript_id "MSTRG.95559.42"; exon_number "16";
chr2	StringTie	exon	61498673	61498792	1000	-	.	gene_id "MSTRG.95559"; transcript_id "MSTRG.95559.42"; exon_number "17";
chr2	StringTie	exon	61498865	61498913	1000	-	.	gene_id "MSTRG.95559"; transcript_id "MSTRG.95559.42"; exon_number "18";
chr2	StringTie	exon	61499713	61499894	1000	-	.	gene_id "MSTRG.95559"; transcript_id "MSTRG.95559.42"; exon_number "19";
chr2	StringTie	exon	61501996	61502040	1000	-	.	gene_id "MSTRG.95559"; transcript_id "MSTRG.95559.42"; exon_number "20";
chr2	StringTie	exon	61502249	61502310	1000	-	.	gene_id "MSTRG.95559"; transcript_id "MSTRG.95559.42"; exon_number "21";
chr2	StringTie	exon	61522611	61522683	1000	-	.	gene_id "MSTRG.95559"; transcript_id "MSTRG.95559.42"; exon_number "22";
chr2	StringTie	exon	61526420	61526521	1000	-	.	gene_id "MSTRG.95559"; transcript_id "MSTRG.95559.42"; exon_number "23";
chr2	StringTie	exon	61533772	61533903	1000	-	.	gene_id "MSTRG.95559"; transcript_id "MSTRG.95559.42"; exon_number "24";
chr2	StringTie	exon	61534558	61534678	1000	-	.	gene_id "MSTRG.95559"; transcript_id "MSTRG.95559.42"; exon_number "25";
chr2	StringTie	exon	61537562	61540050	1000	-	.	gene_id "MSTRG.95559"; transcript_id "MSTRG.95559.42"; exon_number "26";
chr2	StringTie	transcript	61471818	61538741	1000	-	.	gene_id "MSTRG.95559"; transcript_id "MSTRG.95559.43";
chr2	StringTie	exon	61471818	61478966	1000	-	.	gene_id "MSTRG.95559"; transcript_id "MSTRG.95559.43"; exon_number "1";
chr2	StringTie	exon	61481185	61481281	1000	-	.	gene_id "MSTRG.95559"; transcript_id "MSTRG.95559.43"; exon_number "2";
chr2	StringTie	exon	61482380	61482539	1000	-	.	gene_id "MSTRG.95559"; transcript_id "MSTRG.95559.43"; exon_number "3";
chr2	StringTie	exon	61482957	61483091	1000	-	.	gene_id "MSTRG.95559"; transcript_id "MSTRG.95559.43"; exon_number "4";
chr2	StringTie	exon	61483937	61484105	1000	-	.	gene_id "MSTRG.95559"; transcript_id "MSTRG.95559.43"; exon_number "5";
chr2	StringTie	exon	61485768	61485962	1000	-	.	gene_id "MSTRG.95559"; transcript_id "MSTRG.95559.43"; exon_number "6";
chr2	StringTie	exon	61488165	61488271	1000	-	.	gene_id "MSTRG.95559"; transcript_id "MSTRG.95559.43"; exon_number "7";
chr2	StringTie	exon	61488588	61488771	1000	-	.	gene_id "MSTRG.95559"; transcript_id "MSTRG.95559.43"; exon_number "8";
chr2	StringTie	exon	61490642	61490776	1000	-	.	gene_id "MSTRG.95559"; transcript_id "MSTRG.95559.43"; exon_number "9";
chr2	StringTie	exon	61492035	61492198	1000	-	.	gene_id "MSTRG.95559"; transcript_id "MSTRG.95559.43"; exon_number "10";
chr2	StringTie	exon	61492325	61492481	1000	-	.	gene_id "MSTRG.95559"; transcript_id "MSTRG.95559.43"; exon_number "11";
chr2	StringTie	exon	61492567	61492748	1000	-	.	gene_id "MSTRG.95559"; transcript_id "MSTRG.95559.43"; exon_number "12";
chr2	StringTie	exon	61492915	61493053	1000	-	.	gene_id "MSTRG.95559"; transcript_id "MSTRG.95559.43"; exon_number "13";
chr2	StringTie	exon	61493894	61494091	1000	-	.	gene_id "MSTRG.95559"; transcript_id "MSTRG.95559.43"; exon_number "14";
chr2	StringTie	exon	61495455	61495613	1000	-	.	gene_id "MSTRG.95559"; transcript_id "MSTRG.95559.43"; exon_number "15";
chr2	StringTie	exon	61496879	61497007	1000	-	.	gene_id "MSTRG.95559"; transcript_id "MSTRG.95559.43"; exon_number "16";
chr2	StringTie	exon	61498673	61498792	1000	-	.	gene_id "MSTRG.95559"; transcript_id "MSTRG.95559.43"; exon_number "17";
chr2	StringTie	exon	61498865	61498913	1000	-	.	gene_id "MSTRG.95559"; transcript_id "MSTRG.95559.43"; exon_number "18";
chr2	StringTie	exon	61499713	61499894	1000	-	.	gene_id "MSTRG.95559"; transcript_id "MSTRG.95559.43"; exon_number "19";
chr2	StringTie	exon	61501996	61502040	1000	-	.	gene_id "MSTRG.95559"; transcript_id "MSTRG.95559.43"; exon_number "20";
chr2	StringTie	exon	61502249	61502310	1000	-	.	gene_id "MSTRG.95559"; transcript_id "MSTRG.95559.43"; exon_number "21";
chr2	StringTie	exon	61522611	61522683	1000	-	.	gene_id "MSTRG.95559"; transcript_id "MSTRG.95559.43"; exon_number "22";
chr2	StringTie	exon	61525270	61525333	1000	-	.	gene_id "MSTRG.95559"; transcript_id "MSTRG.95559.43"; exon_number "23";
chr2	StringTie	exon	61526420	61526521	1000	-	.	gene_id "MSTRG.95559"; transcript_id "MSTRG.95559.43"; exon_number "24";
chr2	StringTie	exon	61533772	61533903	1000	-	.	gene_id "MSTRG.95559"; transcript_id "MSTRG.95559.43"; exon_number "25";
chr2	StringTie	exon	61534558	61534654	1000	-	.	gene_id "MSTRG.95559"; transcript_id "MSTRG.95559.43"; exon_number "26";
chr2	StringTie	exon	61537562	61538741	1000	-	.	gene_id "MSTRG.95559"; transcript_id "MSTRG.95559.43"; exon_number "27";
chr2	StringTie	transcript	61472910	61538874	1000	-	.	gene_id "MSTRG.95559"; transcript_id "MSTRG.95559.44";
chr2	StringTie	exon	61472910	61472943	1000	-	.	gene_id "MSTRG.95559"; transcript_id "MSTRG.95559.44"; exon_number "1";
chr2	StringTie	exon	61476997	61478966	1000	-	.	gene_id "MSTRG.95559"; transcript_id "MSTRG.95559.44"; exon_number "2";
chr2	StringTie	exon	61481185	61481281	1000	-	.	gene_id "MSTRG.95559"; transcript_id "MSTRG.95559.44"; exon_number "3";
chr2	StringTie	exon	61482380	61482539	1000	-	.	gene_id "MSTRG.95559"; transcript_id "MSTRG.95559.44"; exon_number "4";
chr2	StringTie	exon	61482957	61483091	1000	-	.	gene_id "MSTRG.95559"; transcript_id "MSTRG.95559.44"; exon_number "5";
chr2	StringTie	exon	61483937	61484105	1000	-	.	gene_id "MSTRG.95559"; transcript_id "MSTRG.95559.44"; exon_number "6";
chr2	StringTie	exon	61485768	61485962	1000	-	.	gene_id "MSTRG.95559"; transcript_id "MSTRG.95559.44"; exon_number "7";
chr2	StringTie	exon	61488165	61488271	1000	-	.	gene_id "MSTRG.95559"; transcript_id "MSTRG.95559.44"; exon_number "8";
chr2	StringTie	exon	61488588	61488771	1000	-	.	gene_id "MSTRG.95559"; transcript_id "MSTRG.95559.44"; exon_number "9";
chr2	StringTie	exon	61490642	61490776	1000	-	.	gene_id "MSTRG.95559"; transcript_id "MSTRG.95559.44"; exon_number "10";
chr2	StringTie	exon	61492035	61492198	1000	-	.	gene_id "MSTRG.95559"; transcript_id "MSTRG.95559.44"; exon_number "11";
chr2	StringTie	exon	61492325	61492481	1000	-	.	gene_id "MSTRG.95559"; transcript_id "MSTRG.95559.44"; exon_number "12";
chr2	StringTie	exon	61492567	61492748	1000	-	.	gene_id "MSTRG.95559"; transcript_id "MSTRG.95559.44"; exon_number "13";
chr2	StringTie	exon	61492915	61493053	1000	-	.	gene_id "MSTRG.95559"; transcript_id "MSTRG.95559.44"; exon_number "14";
chr2	StringTie	exon	61493894	61494091	1000	-	.	gene_id "MSTRG.95559"; transcript_id "MSTRG.95559.44"; exon_number "15";
chr2	StringTie	exon	61495455	61495613	1000	-	.	gene_id "MSTRG.95559"; transcript_id "MSTRG.95559.44"; exon_number "16";
chr2	StringTie	exon	61496879	61497007	1000	-	.	gene_id "MSTRG.95559"; transcript_id "MSTRG.95559.44"; exon_number "17";
chr2	StringTie	exon	61498673	61498792	1000	-	.	gene_id "MSTRG.95559"; transcript_id "MSTRG.95559.44"; exon_number "18";
chr2	StringTie	exon	61498865	61498913	1000	-	.	gene_id "MSTRG.95559"; transcript_id "MSTRG.95559.44"; exon_number "19";
chr2	StringTie	exon	61499713	61499894	1000	-	.	gene_id "MSTRG.95559"; transcript_id "MSTRG.95559.44"; exon_number "20";
chr2	StringTie	exon	61501996	61502040	1000	-	.	gene_id "MSTRG.95559"; transcript_id "MSTRG.95559.44"; exon_number "21";
chr2	StringTie	exon	61502249	61502310	1000	-	.	gene_id "MSTRG.95559"; transcript_id "MSTRG.95559.44"; exon_number "22";
chr2	StringTie	exon	61522611	61522683	1000	-	.	gene_id "MSTRG.95559"; transcript_id "MSTRG.95559.44"; exon_number "23";
chr2	StringTie	exon	61526420	61526521	1000	-	.	gene_id "MSTRG.95559"; transcript_id "MSTRG.95559.44"; exon_number "24";
chr2	StringTie	exon	61533772	61533903	1000	-	.	gene_id "MSTRG.95559"; transcript_id "MSTRG.95559.44"; exon_number "25";
chr2	StringTie	exon	61537562	61538874	1000	-	.	gene_id "MSTRG.95559"; transcript_id "MSTRG.95559.44"; exon_number "26";
chr2	StringTie	transcript	61472934	61564670	1000	-	.	gene_id "MSTRG.95559"; transcript_id "MSTRG.95559.45";
chr2	StringTie	exon	61472934	61478966	1000	-	.	gene_id "MSTRG.95559"; transcript_id "MSTRG.95559.45"; exon_number "1";
chr2	StringTie	exon	61481185	61481281	1000	-	.	gene_id "MSTRG.95559"; transcript_id "MSTRG.95559.45"; exon_number "2";
chr2	StringTie	exon	61482380	61482539	1000	-	.	gene_id "MSTRG.95559"; transcript_id "MSTRG.95559.45"; exon_number "3";
chr2	StringTie	exon	61482957	61483091	1000	-	.	gene_id "MSTRG.95559"; transcript_id "MSTRG.95559.45"; exon_number "4";
chr2	StringTie	exon	61483937	61484105	1000	-	.	gene_id "MSTRG.95559"; transcript_id "MSTRG.95559.45"; exon_number "5";
chr2	StringTie	exon	61485768	61485962	1000	-	.	gene_id "MSTRG.95559"; transcript_id "MSTRG.95559.45"; exon_number "6";
chr2	StringTie	exon	61488165	61488271	1000	-	.	gene_id "MSTRG.95559"; transcript_id "MSTRG.95559.45"; exon_number "7";
chr2	StringTie	exon	61488588	61488771	1000	-	.	gene_id "MSTRG.95559"; transcript_id "MSTRG.95559.45"; exon_number "8";
chr2	StringTie	exon	61490642	61490776	1000	-	.	gene_id "MSTRG.95559"; transcript_id "MSTRG.95559.45"; exon_number "9";
chr2	StringTie	exon	61492035	61492198	1000	-	.	gene_id "MSTRG.95559"; transcript_id "MSTRG.95559.45"; exon_number "10";
chr2	StringTie	exon	61492325	61492481	1000	-	.	gene_id "MSTRG.95559"; transcript_id "MSTRG.95559.45"; exon_number "11";
chr2	StringTie	exon	61492567	61492748	1000	-	.	gene_id "MSTRG.95559"; transcript_id "MSTRG.95559.45"; exon_number "12";
chr2	StringTie	exon	61492915	61493053	1000	-	.	gene_id "MSTRG.95559"; transcript_id "MSTRG.95559.45"; exon_number "13";
chr2	StringTie	exon	61493894	61494091	1000	-	.	gene_id "MSTRG.95559"; transcript_id "MSTRG.95559.45"; exon_number "14";
chr2	StringTie	exon	61495455	61495613	1000	-	.	gene_id "MSTRG.95559"; transcript_id "MSTRG.95559.45"; exon_number "15";
chr2	StringTie	exon	61496879	61497007	1000	-	.	gene_id "MSTRG.95559"; transcript_id "MSTRG.95559.45"; exon_number "16";
chr2	StringTie	exon	61498673	61498792	1000	-	.	gene_id "MSTRG.95559"; transcript_id "MSTRG.95559.45"; exon_number "17";
chr2	StringTie	exon	61498865	61498913	1000	-	.	gene_id "MSTRG.95559"; transcript_id "MSTRG.95559.45"; exon_number "18";
chr2	StringTie	exon	61499713	61499894	1000	-	.	gene_id "MSTRG.95559"; transcript_id "MSTRG.95559.45"; exon_number "19";
chr2	StringTie	exon	61501996	61502040	1000	-	.	gene_id "MSTRG.95559"; transcript_id "MSTRG.95559.45"; exon_number "20";
chr2	StringTie	exon	61502249	61502310	1000	-	.	gene_id "MSTRG.95559"; transcript_id "MSTRG.95559.45"; exon_number "21";
chr2	StringTie	exon	61522611	61522683	1000	-	.	gene_id "MSTRG.95559"; transcript_id "MSTRG.95559.45"; exon_number "22";
chr2	StringTie	exon	61526420	61526521	1000	-	.	gene_id "MSTRG.95559"; transcript_id "MSTRG.95559.45"; exon_number "23";
chr2	StringTie	exon	61533772	61533903	1000	-	.	gene_id "MSTRG.95559"; transcript_id "MSTRG.95559.45"; exon_number "24";
chr2	StringTie	exon	61534558	61534678	1000	-	.	gene_id "MSTRG.95559"; transcript_id "MSTRG.95559.45"; exon_number "25";
chr2	StringTie	exon	61537562	61550255	1000	-	.	gene_id "MSTRG.95559"; transcript_id "MSTRG.95559.45"; exon_number "26";
chr2	StringTie	exon	61564404	61564670	1000	-	.	gene_id "MSTRG.95559"; transcript_id "MSTRG.95559.45"; exon_number "27";
chr2	StringTie	transcript	61473373	61539079	1000	-	.	gene_id "MSTRG.95559"; transcript_id "MSTRG.95559.46";
chr2	StringTie	exon	61473373	61478966	1000	-	.	gene_id "MSTRG.95559"; transcript_id "MSTRG.95559.46"; exon_number "1";
chr2	StringTie	exon	61481185	61481281	1000	-	.	gene_id "MSTRG.95559"; transcript_id "MSTRG.95559.46"; exon_number "2";
chr2	StringTie	exon	61482380	61482539	1000	-	.	gene_id "MSTRG.95559"; transcript_id "MSTRG.95559.46"; exon_number "3";
chr2	StringTie	exon	61482957	61483091	1000	-	.	gene_id "MSTRG.95559"; transcript_id "MSTRG.95559.46"; exon_number "4";
chr2	StringTie	exon	61483937	61484105	1000	-	.	gene_id "MSTRG.95559"; transcript_id "MSTRG.95559.46"; exon_number "5";
chr2	StringTie	exon	61485768	61485962	1000	-	.	gene_id "MSTRG.95559"; transcript_id "MSTRG.95559.46"; exon_number "6";
chr2	StringTie	exon	61488165	61488271	1000	-	.	gene_id "MSTRG.95559"; transcript_id "MSTRG.95559.46"; exon_number "7";
chr2	StringTie	exon	61488588	61488771	1000	-	.	gene_id "MSTRG.95559"; transcript_id "MSTRG.95559.46"; exon_number "8";
chr2	StringTie	exon	61490642	61490776	1000	-	.	gene_id "MSTRG.95559"; transcript_id "MSTRG.95559.46"; exon_number "9";
chr2	StringTie	exon	61492035	61492196	1000	-	.	gene_id "MSTRG.95559"; transcript_id "MSTRG.95559.46"; exon_number "10";
chr2	StringTie	exon	61492325	61492481	1000	-	.	gene_id "MSTRG.95559"; transcript_id "MSTRG.95559.46"; exon_number "11";
chr2	StringTie	exon	61492567	61492748	1000	-	.	gene_id "MSTRG.95559"; transcript_id "MSTRG.95559.46"; exon_number "12";
chr2	StringTie	exon	61492915	61493053	1000	-	.	gene_id "MSTRG.95559"; transcript_id "MSTRG.95559.46"; exon_number "13";
chr2	StringTie	exon	61493894	61494091	1000	-	.	gene_id "MSTRG.95559"; transcript_id "MSTRG.95559.46"; exon_number "14";
chr2	StringTie	exon	61495455	61495613	1000	-	.	gene_id "MSTRG.95559"; transcript_id "MSTRG.95559.46"; exon_number "15";
chr2	StringTie	exon	61496879	61497007	1000	-	.	gene_id "MSTRG.95559"; transcript_id "MSTRG.95559.46"; exon_number "16";
chr2	StringTie	exon	61498673	61498792	1000	-	.	gene_id "MSTRG.95559"; transcript_id "MSTRG.95559.46"; exon_number "17";
chr2	StringTie	exon	61498865	61498913	1000	-	.	gene_id "MSTRG.95559"; transcript_id "MSTRG.95559.46"; exon_number "18";
chr2	StringTie	exon	61499713	61499894	1000	-	.	gene_id "MSTRG.95559"; transcript_id "MSTRG.95559.46"; exon_number "19";
chr2	StringTie	exon	61501996	61502040	1000	-	.	gene_id "MSTRG.95559"; transcript_id "MSTRG.95559.46"; exon_number "20";
chr2	StringTie	exon	61502249	61502310	1000	-	.	gene_id "MSTRG.95559"; transcript_id "MSTRG.95559.46"; exon_number "21";
chr2	StringTie	exon	61522611	61522683	1000	-	.	gene_id "MSTRG.95559"; transcript_id "MSTRG.95559.46"; exon_number "22";
chr2	StringTie	exon	61526420	61526521	1000	-	.	gene_id "MSTRG.95559"; transcript_id "MSTRG.95559.46"; exon_number "23";
chr2	StringTie	exon	61533772	61533903	1000	-	.	gene_id "MSTRG.95559"; transcript_id "MSTRG.95559.46"; exon_number "24";
chr2	StringTie	exon	61534558	61534678	1000	-	.	gene_id "MSTRG.95559"; transcript_id "MSTRG.95559.46"; exon_number "25";
chr2	StringTie	exon	61537562	61539079	1000	-	.	gene_id "MSTRG.95559"; transcript_id "MSTRG.95559.46"; exon_number "26";
chr2	StringTie	transcript	61476194	61539025	1000	-	.	gene_id "MSTRG.95559"; transcript_id "MSTRG.95559.47";
chr2	StringTie	exon	61476194	61478966	1000	-	.	gene_id "MSTRG.95559"; transcript_id "MSTRG.95559.47"; exon_number "1";
chr2	StringTie	exon	61481185	61481281	1000	-	.	gene_id "MSTRG.95559"; transcript_id "MSTRG.95559.47"; exon_number "2";
chr2	StringTie	exon	61482380	61482539	1000	-	.	gene_id "MSTRG.95559"; transcript_id "MSTRG.95559.47"; exon_number "3";
chr2	StringTie	exon	61482957	61483091	1000	-	.	gene_id "MSTRG.95559"; transcript_id "MSTRG.95559.47"; exon_number "4";
chr2	StringTie	exon	61483937	61484105	1000	-	.	gene_id "MSTRG.95559"; transcript_id "MSTRG.95559.47"; exon_number "5";
chr2	StringTie	exon	61485768	61485962	1000	-	.	gene_id "MSTRG.95559"; transcript_id "MSTRG.95559.47"; exon_number "6";
chr2	StringTie	exon	61488165	61488271	1000	-	.	gene_id "MSTRG.95559"; transcript_id "MSTRG.95559.47"; exon_number "7";
chr2	StringTie	exon	61488588	61488771	1000	-	.	gene_id "MSTRG.95559"; transcript_id "MSTRG.95559.47"; exon_number "8";
chr2	StringTie	exon	61490642	61490776	1000	-	.	gene_id "MSTRG.95559"; transcript_id "MSTRG.95559.47"; exon_number "9";
chr2	StringTie	exon	61492035	61492198	1000	-	.	gene_id "MSTRG.95559"; transcript_id "MSTRG.95559.47"; exon_number "10";
chr2	StringTie	exon	61492325	61492481	1000	-	.	gene_id "MSTRG.95559"; transcript_id "MSTRG.95559.47"; exon_number "11";
chr2	StringTie	exon	61492567	61492748	1000	-	.	gene_id "MSTRG.95559"; transcript_id "MSTRG.95559.47"; exon_number "12";
chr2	StringTie	exon	61492915	61493053	1000	-	.	gene_id "MSTRG.95559"; transcript_id "MSTRG.95559.47"; exon_number "13";
chr2	StringTie	exon	61493894	61494091	1000	-	.	gene_id "MSTRG.95559"; transcript_id "MSTRG.95559.47"; exon_number "14";
chr2	StringTie	exon	61495455	61495613	1000	-	.	gene_id "MSTRG.95559"; transcript_id "MSTRG.95559.47"; exon_number "15";
chr2	StringTie	exon	61496879	61497007	1000	-	.	gene_id "MSTRG.95559"; transcript_id "MSTRG.95559.47"; exon_number "16";
chr2	StringTie	exon	61498673	61498792	1000	-	.	gene_id "MSTRG.95559"; transcript_id "MSTRG.95559.47"; exon_number "17";
chr2	StringTie	exon	61498865	61498913	1000	-	.	gene_id "MSTRG.95559"; transcript_id "MSTRG.95559.47"; exon_number "18";
chr2	StringTie	exon	61499713	61499894	1000	-	.	gene_id "MSTRG.95559"; transcript_id "MSTRG.95559.47"; exon_number "19";
chr2	StringTie	exon	61501996	61502040	1000	-	.	gene_id "MSTRG.95559"; transcript_id "MSTRG.95559.47"; exon_number "20";
chr2	StringTie	exon	61502249	61502310	1000	-	.	gene_id "MSTRG.95559"; transcript_id "MSTRG.95559.47"; exon_number "21";
chr2	StringTie	exon	61522611	61522683	1000	-	.	gene_id "MSTRG.95559"; transcript_id "MSTRG.95559.47"; exon_number "22";
chr2	StringTie	exon	61525270	61525333	1000	-	.	gene_id "MSTRG.95559"; transcript_id "MSTRG.95559.47"; exon_number "23";
chr2	StringTie	exon	61526420	61526521	1000	-	.	gene_id "MSTRG.95559"; transcript_id "MSTRG.95559.47"; exon_number "24";
chr2	StringTie	exon	61533772	61533903	1000	-	.	gene_id "MSTRG.95559"; transcript_id "MSTRG.95559.47"; exon_number "25";
chr2	StringTie	exon	61534558	61534678	1000	-	.	gene_id "MSTRG.95559"; transcript_id "MSTRG.95559.47"; exon_number "26";
chr2	StringTie	exon	61537562	61539025	1000	-	.	gene_id "MSTRG.95559"; transcript_id "MSTRG.95559.47"; exon_number "27";
chr2	StringTie	transcript	61476416	61538684	1000	-	.	gene_id "MSTRG.95559"; transcript_id "MSTRG.95559.48";
chr2	StringTie	exon	61476416	61478966	1000	-	.	gene_id "MSTRG.95559"; transcript_id "MSTRG.95559.48"; exon_number "1";
chr2	StringTie	exon	61481185	61481281	1000	-	.	gene_id "MSTRG.95559"; transcript_id "MSTRG.95559.48"; exon_number "2";
chr2	StringTie	exon	61482380	61482539	1000	-	.	gene_id "MSTRG.95559"; transcript_id "MSTRG.95559.48"; exon_number "3";
chr2	StringTie	exon	61482957	61483091	1000	-	.	gene_id "MSTRG.95559"; transcript_id "MSTRG.95559.48"; exon_number "4";
chr2	StringTie	exon	61483937	61484105	1000	-	.	gene_id "MSTRG.95559"; transcript_id "MSTRG.95559.48"; exon_number "5";
chr2	StringTie	exon	61485768	61485962	1000	-	.	gene_id "MSTRG.95559"; transcript_id "MSTRG.95559.48"; exon_number "6";
chr2	StringTie	exon	61488165	61488271	1000	-	.	gene_id "MSTRG.95559"; transcript_id "MSTRG.95559.48"; exon_number "7";
chr2	StringTie	exon	61488588	61488771	1000	-	.	gene_id "MSTRG.95559"; transcript_id "MSTRG.95559.48"; exon_number "8";
chr2	StringTie	exon	61490642	61490776	1000	-	.	gene_id "MSTRG.95559"; transcript_id "MSTRG.95559.48"; exon_number "9";
chr2	StringTie	exon	61492035	61492198	1000	-	.	gene_id "MSTRG.95559"; transcript_id "MSTRG.95559.48"; exon_number "10";
chr2	StringTie	exon	61492325	61492481	1000	-	.	gene_id "MSTRG.95559"; transcript_id "MSTRG.95559.48"; exon_number "11";
chr2	StringTie	exon	61492567	61492748	1000	-	.	gene_id "MSTRG.95559"; transcript_id "MSTRG.95559.48"; exon_number "12";
chr2	StringTie	exon	61492915	61493053	1000	-	.	gene_id "MSTRG.95559"; transcript_id "MSTRG.95559.48"; exon_number "13";
chr2	StringTie	exon	61493894	61494091	1000	-	.	gene_id "MSTRG.95559"; transcript_id "MSTRG.95559.48"; exon_number "14";
chr2	StringTie	exon	61495455	61495613	1000	-	.	gene_id "MSTRG.95559"; transcript_id "MSTRG.95559.48"; exon_number "15";
chr2	StringTie	exon	61496879	61497007	1000	-	.	gene_id "MSTRG.95559"; transcript_id "MSTRG.95559.48"; exon_number "16";
chr2	StringTie	exon	61498673	61498792	1000	-	.	gene_id "MSTRG.95559"; transcript_id "MSTRG.95559.48"; exon_number "17";
chr2	StringTie	exon	61498865	61498913	1000	-	.	gene_id "MSTRG.95559"; transcript_id "MSTRG.95559.48"; exon_number "18";
chr2	StringTie	exon	61499713	61499894	1000	-	.	gene_id "MSTRG.95559"; transcript_id "MSTRG.95559.48"; exon_number "19";
chr2	StringTie	exon	61501996	61502040	1000	-	.	gene_id "MSTRG.95559"; transcript_id "MSTRG.95559.48"; exon_number "20";
chr2	StringTie	exon	61502249	61502310	1000	-	.	gene_id "MSTRG.95559"; transcript_id "MSTRG.95559.48"; exon_number "21";
chr2	StringTie	exon	61522611	61522683	1000	-	.	gene_id "MSTRG.95559"; transcript_id "MSTRG.95559.48"; exon_number "22";
chr2	StringTie	exon	61525492	61526521	1000	-	.	gene_id "MSTRG.95559"; transcript_id "MSTRG.95559.48"; exon_number "23";
chr2	StringTie	exon	61533772	61533903	1000	-	.	gene_id "MSTRG.95559"; transcript_id "MSTRG.95559.48"; exon_number "24";
chr2	StringTie	exon	61537562	61538684	1000	-	.	gene_id "MSTRG.95559"; transcript_id "MSTRG.95559.48"; exon_number "25";
chr2	StringTie	transcript	61476530	61537392	1000	-	.	gene_id "MSTRG.95559"; transcript_id "MSTRG.95559.49";
chr2	StringTie	exon	61476530	61478966	1000	-	.	gene_id "MSTRG.95559"; transcript_id "MSTRG.95559.49"; exon_number "1";
chr2	StringTie	exon	61481185	61481281	1000	-	.	gene_id "MSTRG.95559"; transcript_id "MSTRG.95559.49"; exon_number "2";
chr2	StringTie	exon	61482380	61483091	1000	-	.	gene_id "MSTRG.95559"; transcript_id "MSTRG.95559.49"; exon_number "3";
chr2	StringTie	exon	61483937	61484105	1000	-	.	gene_id "MSTRG.95559"; transcript_id "MSTRG.95559.49"; exon_number "4";
chr2	StringTie	exon	61485768	61485962	1000	-	.	gene_id "MSTRG.95559"; transcript_id "MSTRG.95559.49"; exon_number "5";
chr2	StringTie	exon	61488165	61488271	1000	-	.	gene_id "MSTRG.95559"; transcript_id "MSTRG.95559.49"; exon_number "6";
chr2	StringTie	exon	61488588	61488771	1000	-	.	gene_id "MSTRG.95559"; transcript_id "MSTRG.95559.49"; exon_number "7";
chr2	StringTie	exon	61490642	61490776	1000	-	.	gene_id "MSTRG.95559"; transcript_id "MSTRG.95559.49"; exon_number "8";
chr2	StringTie	exon	61492035	61492198	1000	-	.	gene_id "MSTRG.95559"; transcript_id "MSTRG.95559.49"; exon_number "9";
chr2	StringTie	exon	61492325	61492481	1000	-	.	gene_id "MSTRG.95559"; transcript_id "MSTRG.95559.49"; exon_number "10";
chr2	StringTie	exon	61492567	61492748	1000	-	.	gene_id "MSTRG.95559"; transcript_id "MSTRG.95559.49"; exon_number "11";
chr2	StringTie	exon	61492915	61493053	1000	-	.	gene_id "MSTRG.95559"; transcript_id "MSTRG.95559.49"; exon_number "12";
chr2	StringTie	exon	61493894	61494091	1000	-	.	gene_id "MSTRG.95559"; transcript_id "MSTRG.95559.49"; exon_number "13";
chr2	StringTie	exon	61495455	61495613	1000	-	.	gene_id "MSTRG.95559"; transcript_id "MSTRG.95559.49"; exon_number "14";
chr2	StringTie	exon	61496879	61497007	1000	-	.	gene_id "MSTRG.95559"; transcript_id "MSTRG.95559.49"; exon_number "15";
chr2	StringTie	exon	61498673	61498792	1000	-	.	gene_id "MSTRG.95559"; transcript_id "MSTRG.95559.49"; exon_number "16";
chr2	StringTie	exon	61498865	61498913	1000	-	.	gene_id "MSTRG.95559"; transcript_id "MSTRG.95559.49"; exon_number "17";
chr2	StringTie	exon	61499713	61499894	1000	-	.	gene_id "MSTRG.95559"; transcript_id "MSTRG.95559.49"; exon_number "18";
chr2	StringTie	exon	61501996	61502040	1000	-	.	gene_id "MSTRG.95559"; transcript_id "MSTRG.95559.49"; exon_number "19";
chr2	StringTie	exon	61502249	61502310	1000	-	.	gene_id "MSTRG.95559"; transcript_id "MSTRG.95559.49"; exon_number "20";
chr2	StringTie	exon	61522611	61522683	1000	-	.	gene_id "MSTRG.95559"; transcript_id "MSTRG.95559.49"; exon_number "21";
chr2	StringTie	exon	61526420	61526516	1000	-	.	gene_id "MSTRG.95559"; transcript_id "MSTRG.95559.49"; exon_number "22";
chr2	StringTie	exon	61533772	61533903	1000	-	.	gene_id "MSTRG.95559"; transcript_id "MSTRG.95559.49"; exon_number "23";
chr2	StringTie	exon	61534558	61537392	1000	-	.	gene_id "MSTRG.95559"; transcript_id "MSTRG.95559.49"; exon_number "24";
chr2	StringTie	transcript	61187458	61204380	1000	-	.	gene_id "MSTRG.95559"; transcript_id "MSTRG.95559.5";
chr2	StringTie	exon	61187458	61188709	1000	-	.	gene_id "MSTRG.95559"; transcript_id "MSTRG.95559.5"; exon_number "1";
chr2	StringTie	exon	61188910	61189069	1000	-	.	gene_id "MSTRG.95559"; transcript_id "MSTRG.95559.5"; exon_number "2";
chr2	StringTie	exon	61190271	61190414	1000	-	.	gene_id "MSTRG.95559"; transcript_id "MSTRG.95559.5"; exon_number "3";
chr2	StringTie	exon	61190518	61190658	1000	-	.	gene_id "MSTRG.95559"; transcript_id "MSTRG.95559.5"; exon_number "4";
chr2	StringTie	exon	61204256	61204380	1000	-	.	gene_id "MSTRG.95559"; transcript_id "MSTRG.95559.5"; exon_number "5";
chr2	StringTie	transcript	61476558	61538747	1000	-	.	gene_id "MSTRG.95559"; transcript_id "MSTRG.95559.50";
chr2	StringTie	exon	61476558	61478966	1000	-	.	gene_id "MSTRG.95559"; transcript_id "MSTRG.95559.50"; exon_number "1";
chr2	StringTie	exon	61481185	61481281	1000	-	.	gene_id "MSTRG.95559"; transcript_id "MSTRG.95559.50"; exon_number "2";
chr2	StringTie	exon	61482380	61482539	1000	-	.	gene_id "MSTRG.95559"; transcript_id "MSTRG.95559.50"; exon_number "3";
chr2	StringTie	exon	61482957	61483091	1000	-	.	gene_id "MSTRG.95559"; transcript_id "MSTRG.95559.50"; exon_number "4";
chr2	StringTie	exon	61483937	61484105	1000	-	.	gene_id "MSTRG.95559"; transcript_id "MSTRG.95559.50"; exon_number "5";
chr2	StringTie	exon	61485768	61485962	1000	-	.	gene_id "MSTRG.95559"; transcript_id "MSTRG.95559.50"; exon_number "6";
chr2	StringTie	exon	61488165	61488271	1000	-	.	gene_id "MSTRG.95559"; transcript_id "MSTRG.95559.50"; exon_number "7";
chr2	StringTie	exon	61488588	61488771	1000	-	.	gene_id "MSTRG.95559"; transcript_id "MSTRG.95559.50"; exon_number "8";
chr2	StringTie	exon	61490642	61490776	1000	-	.	gene_id "MSTRG.95559"; transcript_id "MSTRG.95559.50"; exon_number "9";
chr2	StringTie	exon	61492035	61492196	1000	-	.	gene_id "MSTRG.95559"; transcript_id "MSTRG.95559.50"; exon_number "10";
chr2	StringTie	exon	61492325	61492481	1000	-	.	gene_id "MSTRG.95559"; transcript_id "MSTRG.95559.50"; exon_number "11";
chr2	StringTie	exon	61492567	61492748	1000	-	.	gene_id "MSTRG.95559"; transcript_id "MSTRG.95559.50"; exon_number "12";
chr2	StringTie	exon	61492915	61493053	1000	-	.	gene_id "MSTRG.95559"; transcript_id "MSTRG.95559.50"; exon_number "13";
chr2	StringTie	exon	61493894	61494091	1000	-	.	gene_id "MSTRG.95559"; transcript_id "MSTRG.95559.50"; exon_number "14";
chr2	StringTie	exon	61495455	61495613	1000	-	.	gene_id "MSTRG.95559"; transcript_id "MSTRG.95559.50"; exon_number "15";
chr2	StringTie	exon	61496879	61497007	1000	-	.	gene_id "MSTRG.95559"; transcript_id "MSTRG.95559.50"; exon_number "16";
chr2	StringTie	exon	61498673	61498792	1000	-	.	gene_id "MSTRG.95559"; transcript_id "MSTRG.95559.50"; exon_number "17";
chr2	StringTie	exon	61498865	61498913	1000	-	.	gene_id "MSTRG.95559"; transcript_id "MSTRG.95559.50"; exon_number "18";
chr2	StringTie	exon	61499713	61499894	1000	-	.	gene_id "MSTRG.95559"; transcript_id "MSTRG.95559.50"; exon_number "19";
chr2	StringTie	exon	61501996	61502040	1000	-	.	gene_id "MSTRG.95559"; transcript_id "MSTRG.95559.50"; exon_number "20";
chr2	StringTie	exon	61502249	61502310	1000	-	.	gene_id "MSTRG.95559"; transcript_id "MSTRG.95559.50"; exon_number "21";
chr2	StringTie	exon	61522611	61522683	1000	-	.	gene_id "MSTRG.95559"; transcript_id "MSTRG.95559.50"; exon_number "22";
chr2	StringTie	exon	61525270	61525333	1000	-	.	gene_id "MSTRG.95559"; transcript_id "MSTRG.95559.50"; exon_number "23";
chr2	StringTie	exon	61526420	61526521	1000	-	.	gene_id "MSTRG.95559"; transcript_id "MSTRG.95559.50"; exon_number "24";
chr2	StringTie	exon	61533772	61533903	1000	-	.	gene_id "MSTRG.95559"; transcript_id "MSTRG.95559.50"; exon_number "25";
chr2	StringTie	exon	61534558	61534678	1000	-	.	gene_id "MSTRG.95559"; transcript_id "MSTRG.95559.50"; exon_number "26";
chr2	StringTie	exon	61537562	61538747	1000	-	.	gene_id "MSTRG.95559"; transcript_id "MSTRG.95559.50"; exon_number "27";
chr2	StringTie	transcript	61476629	61538917	1000	-	.	gene_id "MSTRG.95559"; transcript_id "MSTRG.95559.51";
chr2	StringTie	exon	61476629	61478966	1000	-	.	gene_id "MSTRG.95559"; transcript_id "MSTRG.95559.51"; exon_number "1";
chr2	StringTie	exon	61481185	61481281	1000	-	.	gene_id "MSTRG.95559"; transcript_id "MSTRG.95559.51"; exon_number "2";
chr2	StringTie	exon	61482380	61482539	1000	-	.	gene_id "MSTRG.95559"; transcript_id "MSTRG.95559.51"; exon_number "3";
chr2	StringTie	exon	61482957	61483091	1000	-	.	gene_id "MSTRG.95559"; transcript_id "MSTRG.95559.51"; exon_number "4";
chr2	StringTie	exon	61483937	61484105	1000	-	.	gene_id "MSTRG.95559"; transcript_id "MSTRG.95559.51"; exon_number "5";
chr2	StringTie	exon	61485768	61485962	1000	-	.	gene_id "MSTRG.95559"; transcript_id "MSTRG.95559.51"; exon_number "6";
chr2	StringTie	exon	61488165	61488271	1000	-	.	gene_id "MSTRG.95559"; transcript_id "MSTRG.95559.51"; exon_number "7";
chr2	StringTie	exon	61488588	61488771	1000	-	.	gene_id "MSTRG.95559"; transcript_id "MSTRG.95559.51"; exon_number "8";
chr2	StringTie	exon	61490642	61490776	1000	-	.	gene_id "MSTRG.95559"; transcript_id "MSTRG.95559.51"; exon_number "9";
chr2	StringTie	exon	61492035	61492198	1000	-	.	gene_id "MSTRG.95559"; transcript_id "MSTRG.95559.51"; exon_number "10";
chr2	StringTie	exon	61492325	61492481	1000	-	.	gene_id "MSTRG.95559"; transcript_id "MSTRG.95559.51"; exon_number "11";
chr2	StringTie	exon	61492567	61492748	1000	-	.	gene_id "MSTRG.95559"; transcript_id "MSTRG.95559.51"; exon_number "12";
chr2	StringTie	exon	61492915	61493053	1000	-	.	gene_id "MSTRG.95559"; transcript_id "MSTRG.95559.51"; exon_number "13";
chr2	StringTie	exon	61493894	61494091	1000	-	.	gene_id "MSTRG.95559"; transcript_id "MSTRG.95559.51"; exon_number "14";
chr2	StringTie	exon	61495455	61495613	1000	-	.	gene_id "MSTRG.95559"; transcript_id "MSTRG.95559.51"; exon_number "15";
chr2	StringTie	exon	61496879	61497007	1000	-	.	gene_id "MSTRG.95559"; transcript_id "MSTRG.95559.51"; exon_number "16";
chr2	StringTie	exon	61498673	61498792	1000	-	.	gene_id "MSTRG.95559"; transcript_id "MSTRG.95559.51"; exon_number "17";
chr2	StringTie	exon	61498865	61498913	1000	-	.	gene_id "MSTRG.95559"; transcript_id "MSTRG.95559.51"; exon_number "18";
chr2	StringTie	exon	61499713	61499894	1000	-	.	gene_id "MSTRG.95559"; transcript_id "MSTRG.95559.51"; exon_number "19";
chr2	StringTie	exon	61501996	61502040	1000	-	.	gene_id "MSTRG.95559"; transcript_id "MSTRG.95559.51"; exon_number "20";
chr2	StringTie	exon	61502249	61502310	1000	-	.	gene_id "MSTRG.95559"; transcript_id "MSTRG.95559.51"; exon_number "21";
chr2	StringTie	exon	61522611	61522683	1000	-	.	gene_id "MSTRG.95559"; transcript_id "MSTRG.95559.51"; exon_number "22";
chr2	StringTie	exon	61526420	61526521	1000	-	.	gene_id "MSTRG.95559"; transcript_id "MSTRG.95559.51"; exon_number "23";
chr2	StringTie	exon	61533772	61533903	1000	-	.	gene_id "MSTRG.95559"; transcript_id "MSTRG.95559.51"; exon_number "24";
chr2	StringTie	exon	61534558	61534654	1000	-	.	gene_id "MSTRG.95559"; transcript_id "MSTRG.95559.51"; exon_number "25";
chr2	StringTie	exon	61537562	61538917	1000	-	.	gene_id "MSTRG.95559"; transcript_id "MSTRG.95559.51"; exon_number "26";
chr2	StringTie	transcript	61476795	61538712	1000	-	.	gene_id "MSTRG.95559"; transcript_id "MSTRG.95559.52";
chr2	StringTie	exon	61476795	61478966	1000	-	.	gene_id "MSTRG.95559"; transcript_id "MSTRG.95559.52"; exon_number "1";
chr2	StringTie	exon	61481185	61481281	1000	-	.	gene_id "MSTRG.95559"; transcript_id "MSTRG.95559.52"; exon_number "2";
chr2	StringTie	exon	61482380	61482539	1000	-	.	gene_id "MSTRG.95559"; transcript_id "MSTRG.95559.52"; exon_number "3";
chr2	StringTie	exon	61482957	61483091	1000	-	.	gene_id "MSTRG.95559"; transcript_id "MSTRG.95559.52"; exon_number "4";
chr2	StringTie	exon	61483937	61484105	1000	-	.	gene_id "MSTRG.95559"; transcript_id "MSTRG.95559.52"; exon_number "5";
chr2	StringTie	exon	61485768	61485962	1000	-	.	gene_id "MSTRG.95559"; transcript_id "MSTRG.95559.52"; exon_number "6";
chr2	StringTie	exon	61488165	61488271	1000	-	.	gene_id "MSTRG.95559"; transcript_id "MSTRG.95559.52"; exon_number "7";
chr2	StringTie	exon	61488588	61488771	1000	-	.	gene_id "MSTRG.95559"; transcript_id "MSTRG.95559.52"; exon_number "8";
chr2	StringTie	exon	61490642	61490776	1000	-	.	gene_id "MSTRG.95559"; transcript_id "MSTRG.95559.52"; exon_number "9";
chr2	StringTie	exon	61492035	61492196	1000	-	.	gene_id "MSTRG.95559"; transcript_id "MSTRG.95559.52"; exon_number "10";
chr2	StringTie	exon	61492325	61492481	1000	-	.	gene_id "MSTRG.95559"; transcript_id "MSTRG.95559.52"; exon_number "11";
chr2	StringTie	exon	61492567	61492721	1000	-	.	gene_id "MSTRG.95559"; transcript_id "MSTRG.95559.52"; exon_number "12";
chr2	StringTie	exon	61492915	61493053	1000	-	.	gene_id "MSTRG.95559"; transcript_id "MSTRG.95559.52"; exon_number "13";
chr2	StringTie	exon	61493894	61494091	1000	-	.	gene_id "MSTRG.95559"; transcript_id "MSTRG.95559.52"; exon_number "14";
chr2	StringTie	exon	61495455	61495613	1000	-	.	gene_id "MSTRG.95559"; transcript_id "MSTRG.95559.52"; exon_number "15";
chr2	StringTie	exon	61496879	61497007	1000	-	.	gene_id "MSTRG.95559"; transcript_id "MSTRG.95559.52"; exon_number "16";
chr2	StringTie	exon	61498673	61498792	1000	-	.	gene_id "MSTRG.95559"; transcript_id "MSTRG.95559.52"; exon_number "17";
chr2	StringTie	exon	61498865	61498913	1000	-	.	gene_id "MSTRG.95559"; transcript_id "MSTRG.95559.52"; exon_number "18";
chr2	StringTie	exon	61499713	61499894	1000	-	.	gene_id "MSTRG.95559"; transcript_id "MSTRG.95559.52"; exon_number "19";
chr2	StringTie	exon	61501996	61502040	1000	-	.	gene_id "MSTRG.95559"; transcript_id "MSTRG.95559.52"; exon_number "20";
chr2	StringTie	exon	61502249	61502310	1000	-	.	gene_id "MSTRG.95559"; transcript_id "MSTRG.95559.52"; exon_number "21";
chr2	StringTie	exon	61522611	61522683	1000	-	.	gene_id "MSTRG.95559"; transcript_id "MSTRG.95559.52"; exon_number "22";
chr2	StringTie	exon	61526420	61526521	1000	-	.	gene_id "MSTRG.95559"; transcript_id "MSTRG.95559.52"; exon_number "23";
chr2	StringTie	exon	61533772	61533903	1000	-	.	gene_id "MSTRG.95559"; transcript_id "MSTRG.95559.52"; exon_number "24";
chr2	StringTie	exon	61534558	61534678	1000	-	.	gene_id "MSTRG.95559"; transcript_id "MSTRG.95559.52"; exon_number "25";
chr2	StringTie	exon	61537562	61538712	1000	-	.	gene_id "MSTRG.95559"; transcript_id "MSTRG.95559.52"; exon_number "26";
chr2	StringTie	transcript	61476884	61537117	1000	-	.	gene_id "MSTRG.95559"; transcript_id "MSTRG.95559.53";
chr2	StringTie	exon	61476884	61478966	1000	-	.	gene_id "MSTRG.95559"; transcript_id "MSTRG.95559.53"; exon_number "1";
chr2	StringTie	exon	61481185	61481281	1000	-	.	gene_id "MSTRG.95559"; transcript_id "MSTRG.95559.53"; exon_number "2";
chr2	StringTie	exon	61482380	61482539	1000	-	.	gene_id "MSTRG.95559"; transcript_id "MSTRG.95559.53"; exon_number "3";
chr2	StringTie	exon	61482957	61483091	1000	-	.	gene_id "MSTRG.95559"; transcript_id "MSTRG.95559.53"; exon_number "4";
chr2	StringTie	exon	61483937	61484105	1000	-	.	gene_id "MSTRG.95559"; transcript_id "MSTRG.95559.53"; exon_number "5";
chr2	StringTie	exon	61485768	61485962	1000	-	.	gene_id "MSTRG.95559"; transcript_id "MSTRG.95559.53"; exon_number "6";
chr2	StringTie	exon	61488165	61488271	1000	-	.	gene_id "MSTRG.95559"; transcript_id "MSTRG.95559.53"; exon_number "7";
chr2	StringTie	exon	61488588	61488771	1000	-	.	gene_id "MSTRG.95559"; transcript_id "MSTRG.95559.53"; exon_number "8";
chr2	StringTie	exon	61490642	61490776	1000	-	.	gene_id "MSTRG.95559"; transcript_id "MSTRG.95559.53"; exon_number "9";
chr2	StringTie	exon	61492035	61492198	1000	-	.	gene_id "MSTRG.95559"; transcript_id "MSTRG.95559.53"; exon_number "10";
chr2	StringTie	exon	61492325	61492481	1000	-	.	gene_id "MSTRG.95559"; transcript_id "MSTRG.95559.53"; exon_number "11";
chr2	StringTie	exon	61492567	61492748	1000	-	.	gene_id "MSTRG.95559"; transcript_id "MSTRG.95559.53"; exon_number "12";
chr2	StringTie	exon	61492915	61493053	1000	-	.	gene_id "MSTRG.95559"; transcript_id "MSTRG.95559.53"; exon_number "13";
chr2	StringTie	exon	61493894	61494091	1000	-	.	gene_id "MSTRG.95559"; transcript_id "MSTRG.95559.53"; exon_number "14";
chr2	StringTie	exon	61495455	61495613	1000	-	.	gene_id "MSTRG.95559"; transcript_id "MSTRG.95559.53"; exon_number "15";
chr2	StringTie	exon	61496879	61497007	1000	-	.	gene_id "MSTRG.95559"; transcript_id "MSTRG.95559.53"; exon_number "16";
chr2	StringTie	exon	61498673	61498913	1000	-	.	gene_id "MSTRG.95559"; transcript_id "MSTRG.95559.53"; exon_number "17";
chr2	StringTie	exon	61499713	61499894	1000	-	.	gene_id "MSTRG.95559"; transcript_id "MSTRG.95559.53"; exon_number "18";
chr2	StringTie	exon	61501996	61502040	1000	-	.	gene_id "MSTRG.95559"; transcript_id "MSTRG.95559.53"; exon_number "19";
chr2	StringTie	exon	61502249	61502310	1000	-	.	gene_id "MSTRG.95559"; transcript_id "MSTRG.95559.53"; exon_number "20";
chr2	StringTie	exon	61522611	61522683	1000	-	.	gene_id "MSTRG.95559"; transcript_id "MSTRG.95559.53"; exon_number "21";
chr2	StringTie	exon	61526420	61526521	1000	-	.	gene_id "MSTRG.95559"; transcript_id "MSTRG.95559.53"; exon_number "22";
chr2	StringTie	exon	61533772	61533903	1000	-	.	gene_id "MSTRG.95559"; transcript_id "MSTRG.95559.53"; exon_number "23";
chr2	StringTie	exon	61537019	61537117	1000	-	.	gene_id "MSTRG.95559"; transcript_id "MSTRG.95559.53"; exon_number "24";
chr2	StringTie	transcript	61476884	61538337	1000	-	.	gene_id "MSTRG.95559"; transcript_id "MSTRG.95559.54";
chr2	StringTie	exon	61476884	61478966	1000	-	.	gene_id "MSTRG.95559"; transcript_id "MSTRG.95559.54"; exon_number "1";
chr2	StringTie	exon	61481185	61481281	1000	-	.	gene_id "MSTRG.95559"; transcript_id "MSTRG.95559.54"; exon_number "2";
chr2	StringTie	exon	61482380	61482539	1000	-	.	gene_id "MSTRG.95559"; transcript_id "MSTRG.95559.54"; exon_number "3";
chr2	StringTie	exon	61482957	61483091	1000	-	.	gene_id "MSTRG.95559"; transcript_id "MSTRG.95559.54"; exon_number "4";
chr2	StringTie	exon	61483937	61484105	1000	-	.	gene_id "MSTRG.95559"; transcript_id "MSTRG.95559.54"; exon_number "5";
chr2	StringTie	exon	61485768	61485962	1000	-	.	gene_id "MSTRG.95559"; transcript_id "MSTRG.95559.54"; exon_number "6";
chr2	StringTie	exon	61488165	61488271	1000	-	.	gene_id "MSTRG.95559"; transcript_id "MSTRG.95559.54"; exon_number "7";
chr2	StringTie	exon	61488588	61488771	1000	-	.	gene_id "MSTRG.95559"; transcript_id "MSTRG.95559.54"; exon_number "8";
chr2	StringTie	exon	61490642	61490776	1000	-	.	gene_id "MSTRG.95559"; transcript_id "MSTRG.95559.54"; exon_number "9";
chr2	StringTie	exon	61492035	61492198	1000	-	.	gene_id "MSTRG.95559"; transcript_id "MSTRG.95559.54"; exon_number "10";
chr2	StringTie	exon	61492325	61492481	1000	-	.	gene_id "MSTRG.95559"; transcript_id "MSTRG.95559.54"; exon_number "11";
chr2	StringTie	exon	61492567	61492748	1000	-	.	gene_id "MSTRG.95559"; transcript_id "MSTRG.95559.54"; exon_number "12";
chr2	StringTie	exon	61492915	61493053	1000	-	.	gene_id "MSTRG.95559"; transcript_id "MSTRG.95559.54"; exon_number "13";
chr2	StringTie	exon	61493894	61494091	1000	-	.	gene_id "MSTRG.95559"; transcript_id "MSTRG.95559.54"; exon_number "14";
chr2	StringTie	exon	61495455	61495613	1000	-	.	gene_id "MSTRG.95559"; transcript_id "MSTRG.95559.54"; exon_number "15";
chr2	StringTie	exon	61496879	61497007	1000	-	.	gene_id "MSTRG.95559"; transcript_id "MSTRG.95559.54"; exon_number "16";
chr2	StringTie	exon	61498673	61498792	1000	-	.	gene_id "MSTRG.95559"; transcript_id "MSTRG.95559.54"; exon_number "17";
chr2	StringTie	exon	61498865	61498913	1000	-	.	gene_id "MSTRG.95559"; transcript_id "MSTRG.95559.54"; exon_number "18";
chr2	StringTie	exon	61499713	61499894	1000	-	.	gene_id "MSTRG.95559"; transcript_id "MSTRG.95559.54"; exon_number "19";
chr2	StringTie	exon	61502249	61502310	1000	-	.	gene_id "MSTRG.95559"; transcript_id "MSTRG.95559.54"; exon_number "20";
chr2	StringTie	exon	61522611	61522683	1000	-	.	gene_id "MSTRG.95559"; transcript_id "MSTRG.95559.54"; exon_number "21";
chr2	StringTie	exon	61525270	61525333	1000	-	.	gene_id "MSTRG.95559"; transcript_id "MSTRG.95559.54"; exon_number "22";
chr2	StringTie	exon	61526420	61526521	1000	-	.	gene_id "MSTRG.95559"; transcript_id "MSTRG.95559.54"; exon_number "23";
chr2	StringTie	exon	61533772	61533903	1000	-	.	gene_id "MSTRG.95559"; transcript_id "MSTRG.95559.54"; exon_number "24";
chr2	StringTie	exon	61537562	61538337	1000	-	.	gene_id "MSTRG.95559"; transcript_id "MSTRG.95559.54"; exon_number "25";
chr2	StringTie	transcript	61476888	61538778	1000	-	.	gene_id "MSTRG.95559"; transcript_id "MSTRG.95559.55";
chr2	StringTie	exon	61476888	61478966	1000	-	.	gene_id "MSTRG.95559"; transcript_id "MSTRG.95559.55"; exon_number "1";
chr2	StringTie	exon	61481185	61481281	1000	-	.	gene_id "MSTRG.95559"; transcript_id "MSTRG.95559.55"; exon_number "2";
chr2	StringTie	exon	61482380	61482539	1000	-	.	gene_id "MSTRG.95559"; transcript_id "MSTRG.95559.55"; exon_number "3";
chr2	StringTie	exon	61482957	61483091	1000	-	.	gene_id "MSTRG.95559"; transcript_id "MSTRG.95559.55"; exon_number "4";
chr2	StringTie	exon	61483937	61484105	1000	-	.	gene_id "MSTRG.95559"; transcript_id "MSTRG.95559.55"; exon_number "5";
chr2	StringTie	exon	61485768	61485962	1000	-	.	gene_id "MSTRG.95559"; transcript_id "MSTRG.95559.55"; exon_number "6";
chr2	StringTie	exon	61488165	61488271	1000	-	.	gene_id "MSTRG.95559"; transcript_id "MSTRG.95559.55"; exon_number "7";
chr2	StringTie	exon	61488588	61488771	1000	-	.	gene_id "MSTRG.95559"; transcript_id "MSTRG.95559.55"; exon_number "8";
chr2	StringTie	exon	61490642	61490776	1000	-	.	gene_id "MSTRG.95559"; transcript_id "MSTRG.95559.55"; exon_number "9";
chr2	StringTie	exon	61492035	61492196	1000	-	.	gene_id "MSTRG.95559"; transcript_id "MSTRG.95559.55"; exon_number "10";
chr2	StringTie	exon	61492325	61492481	1000	-	.	gene_id "MSTRG.95559"; transcript_id "MSTRG.95559.55"; exon_number "11";
chr2	StringTie	exon	61492567	61492748	1000	-	.	gene_id "MSTRG.95559"; transcript_id "MSTRG.95559.55"; exon_number "12";
chr2	StringTie	exon	61492915	61493053	1000	-	.	gene_id "MSTRG.95559"; transcript_id "MSTRG.95559.55"; exon_number "13";
chr2	StringTie	exon	61493894	61494091	1000	-	.	gene_id "MSTRG.95559"; transcript_id "MSTRG.95559.55"; exon_number "14";
chr2	StringTie	exon	61495455	61495613	1000	-	.	gene_id "MSTRG.95559"; transcript_id "MSTRG.95559.55"; exon_number "15";
chr2	StringTie	exon	61496879	61497007	1000	-	.	gene_id "MSTRG.95559"; transcript_id "MSTRG.95559.55"; exon_number "16";
chr2	StringTie	exon	61498673	61498792	1000	-	.	gene_id "MSTRG.95559"; transcript_id "MSTRG.95559.55"; exon_number "17";
chr2	StringTie	exon	61498865	61498913	1000	-	.	gene_id "MSTRG.95559"; transcript_id "MSTRG.95559.55"; exon_number "18";
chr2	StringTie	exon	61499713	61499894	1000	-	.	gene_id "MSTRG.95559"; transcript_id "MSTRG.95559.55"; exon_number "19";
chr2	StringTie	exon	61501996	61502040	1000	-	.	gene_id "MSTRG.95559"; transcript_id "MSTRG.95559.55"; exon_number "20";
chr2	StringTie	exon	61502249	61502310	1000	-	.	gene_id "MSTRG.95559"; transcript_id "MSTRG.95559.55"; exon_number "21";
chr2	StringTie	exon	61522611	61522683	1000	-	.	gene_id "MSTRG.95559"; transcript_id "MSTRG.95559.55"; exon_number "22";
chr2	StringTie	exon	61526420	61526521	1000	-	.	gene_id "MSTRG.95559"; transcript_id "MSTRG.95559.55"; exon_number "23";
chr2	StringTie	exon	61533772	61533903	1000	-	.	gene_id "MSTRG.95559"; transcript_id "MSTRG.95559.55"; exon_number "24";
chr2	StringTie	exon	61534423	61534654	1000	-	.	gene_id "MSTRG.95559"; transcript_id "MSTRG.95559.55"; exon_number "25";
chr2	StringTie	exon	61537562	61538778	1000	-	.	gene_id "MSTRG.95559"; transcript_id "MSTRG.95559.55"; exon_number "26";
chr2	StringTie	transcript	61476964	61538745	1000	-	.	gene_id "MSTRG.95559"; transcript_id "MSTRG.95559.56";
chr2	StringTie	exon	61476964	61478966	1000	-	.	gene_id "MSTRG.95559"; transcript_id "MSTRG.95559.56"; exon_number "1";
chr2	StringTie	exon	61481185	61481281	1000	-	.	gene_id "MSTRG.95559"; transcript_id "MSTRG.95559.56"; exon_number "2";
chr2	StringTie	exon	61482380	61482539	1000	-	.	gene_id "MSTRG.95559"; transcript_id "MSTRG.95559.56"; exon_number "3";
chr2	StringTie	exon	61482957	61483091	1000	-	.	gene_id "MSTRG.95559"; transcript_id "MSTRG.95559.56"; exon_number "4";
chr2	StringTie	exon	61483937	61484105	1000	-	.	gene_id "MSTRG.95559"; transcript_id "MSTRG.95559.56"; exon_number "5";
chr2	StringTie	exon	61485768	61485962	1000	-	.	gene_id "MSTRG.95559"; transcript_id "MSTRG.95559.56"; exon_number "6";
chr2	StringTie	exon	61488165	61488271	1000	-	.	gene_id "MSTRG.95559"; transcript_id "MSTRG.95559.56"; exon_number "7";
chr2	StringTie	exon	61488588	61488771	1000	-	.	gene_id "MSTRG.95559"; transcript_id "MSTRG.95559.56"; exon_number "8";
chr2	StringTie	exon	61490642	61490776	1000	-	.	gene_id "MSTRG.95559"; transcript_id "MSTRG.95559.56"; exon_number "9";
chr2	StringTie	exon	61492035	61492198	1000	-	.	gene_id "MSTRG.95559"; transcript_id "MSTRG.95559.56"; exon_number "10";
chr2	StringTie	exon	61492325	61492481	1000	-	.	gene_id "MSTRG.95559"; transcript_id "MSTRG.95559.56"; exon_number "11";
chr2	StringTie	exon	61492567	61492721	1000	-	.	gene_id "MSTRG.95559"; transcript_id "MSTRG.95559.56"; exon_number "12";
chr2	StringTie	exon	61492915	61493053	1000	-	.	gene_id "MSTRG.95559"; transcript_id "MSTRG.95559.56"; exon_number "13";
chr2	StringTie	exon	61493894	61494091	1000	-	.	gene_id "MSTRG.95559"; transcript_id "MSTRG.95559.56"; exon_number "14";
chr2	StringTie	exon	61495455	61495613	1000	-	.	gene_id "MSTRG.95559"; transcript_id "MSTRG.95559.56"; exon_number "15";
chr2	StringTie	exon	61496879	61497007	1000	-	.	gene_id "MSTRG.95559"; transcript_id "MSTRG.95559.56"; exon_number "16";
chr2	StringTie	exon	61498673	61498792	1000	-	.	gene_id "MSTRG.95559"; transcript_id "MSTRG.95559.56"; exon_number "17";
chr2	StringTie	exon	61498865	61498913	1000	-	.	gene_id "MSTRG.95559"; transcript_id "MSTRG.95559.56"; exon_number "18";
chr2	StringTie	exon	61499713	61499894	1000	-	.	gene_id "MSTRG.95559"; transcript_id "MSTRG.95559.56"; exon_number "19";
chr2	StringTie	exon	61501996	61502040	1000	-	.	gene_id "MSTRG.95559"; transcript_id "MSTRG.95559.56"; exon_number "20";
chr2	StringTie	exon	61502249	61502310	1000	-	.	gene_id "MSTRG.95559"; transcript_id "MSTRG.95559.56"; exon_number "21";
chr2	StringTie	exon	61522611	61522683	1000	-	.	gene_id "MSTRG.95559"; transcript_id "MSTRG.95559.56"; exon_number "22";
chr2	StringTie	exon	61525270	61525333	1000	-	.	gene_id "MSTRG.95559"; transcript_id "MSTRG.95559.56"; exon_number "23";
chr2	StringTie	exon	61526420	61526521	1000	-	.	gene_id "MSTRG.95559"; transcript_id "MSTRG.95559.56"; exon_number "24";
chr2	StringTie	exon	61533772	61533903	1000	-	.	gene_id "MSTRG.95559"; transcript_id "MSTRG.95559.56"; exon_number "25";
chr2	StringTie	exon	61534558	61534678	1000	-	.	gene_id "MSTRG.95559"; transcript_id "MSTRG.95559.56"; exon_number "26";
chr2	StringTie	exon	61537562	61538745	1000	-	.	gene_id "MSTRG.95559"; transcript_id "MSTRG.95559.56"; exon_number "27";
chr2	StringTie	transcript	61476979	61540290	1000	-	.	gene_id "MSTRG.95559"; transcript_id "MSTRG.95559.57";
chr2	StringTie	exon	61476979	61478966	1000	-	.	gene_id "MSTRG.95559"; transcript_id "MSTRG.95559.57"; exon_number "1";
chr2	StringTie	exon	61481185	61481281	1000	-	.	gene_id "MSTRG.95559"; transcript_id "MSTRG.95559.57"; exon_number "2";
chr2	StringTie	exon	61482380	61482539	1000	-	.	gene_id "MSTRG.95559"; transcript_id "MSTRG.95559.57"; exon_number "3";
chr2	StringTie	exon	61482957	61483091	1000	-	.	gene_id "MSTRG.95559"; transcript_id "MSTRG.95559.57"; exon_number "4";
chr2	StringTie	exon	61483937	61484105	1000	-	.	gene_id "MSTRG.95559"; transcript_id "MSTRG.95559.57"; exon_number "5";
chr2	StringTie	exon	61485768	61485962	1000	-	.	gene_id "MSTRG.95559"; transcript_id "MSTRG.95559.57"; exon_number "6";
chr2	StringTie	exon	61488165	61488271	1000	-	.	gene_id "MSTRG.95559"; transcript_id "MSTRG.95559.57"; exon_number "7";
chr2	StringTie	exon	61488588	61488771	1000	-	.	gene_id "MSTRG.95559"; transcript_id "MSTRG.95559.57"; exon_number "8";
chr2	StringTie	exon	61490642	61490776	1000	-	.	gene_id "MSTRG.95559"; transcript_id "MSTRG.95559.57"; exon_number "9";
chr2	StringTie	exon	61492035	61492198	1000	-	.	gene_id "MSTRG.95559"; transcript_id "MSTRG.95559.57"; exon_number "10";
chr2	StringTie	exon	61492325	61492481	1000	-	.	gene_id "MSTRG.95559"; transcript_id "MSTRG.95559.57"; exon_number "11";
chr2	StringTie	exon	61492567	61492748	1000	-	.	gene_id "MSTRG.95559"; transcript_id "MSTRG.95559.57"; exon_number "12";
chr2	StringTie	exon	61492915	61493053	1000	-	.	gene_id "MSTRG.95559"; transcript_id "MSTRG.95559.57"; exon_number "13";
chr2	StringTie	exon	61493894	61494091	1000	-	.	gene_id "MSTRG.95559"; transcript_id "MSTRG.95559.57"; exon_number "14";
chr2	StringTie	exon	61495455	61495613	1000	-	.	gene_id "MSTRG.95559"; transcript_id "MSTRG.95559.57"; exon_number "15";
chr2	StringTie	exon	61496879	61497007	1000	-	.	gene_id "MSTRG.95559"; transcript_id "MSTRG.95559.57"; exon_number "16";
chr2	StringTie	exon	61498673	61498792	1000	-	.	gene_id "MSTRG.95559"; transcript_id "MSTRG.95559.57"; exon_number "17";
chr2	StringTie	exon	61498865	61498913	1000	-	.	gene_id "MSTRG.95559"; transcript_id "MSTRG.95559.57"; exon_number "18";
chr2	StringTie	exon	61499713	61499894	1000	-	.	gene_id "MSTRG.95559"; transcript_id "MSTRG.95559.57"; exon_number "19";
chr2	StringTie	exon	61501996	61502040	1000	-	.	gene_id "MSTRG.95559"; transcript_id "MSTRG.95559.57"; exon_number "20";
chr2	StringTie	exon	61502249	61502310	1000	-	.	gene_id "MSTRG.95559"; transcript_id "MSTRG.95559.57"; exon_number "21";
chr2	StringTie	exon	61522611	61522683	1000	-	.	gene_id "MSTRG.95559"; transcript_id "MSTRG.95559.57"; exon_number "22";
chr2	StringTie	exon	61526420	61526521	1000	-	.	gene_id "MSTRG.95559"; transcript_id "MSTRG.95559.57"; exon_number "23";
chr2	StringTie	exon	61533772	61533903	1000	-	.	gene_id "MSTRG.95559"; transcript_id "MSTRG.95559.57"; exon_number "24";
chr2	StringTie	exon	61534423	61534678	1000	-	.	gene_id "MSTRG.95559"; transcript_id "MSTRG.95559.57"; exon_number "25";
chr2	StringTie	exon	61537562	61540290	1000	-	.	gene_id "MSTRG.95559"; transcript_id "MSTRG.95559.57"; exon_number "26";
chr2	StringTie	transcript	61477009	61537117	1000	-	.	gene_id "MSTRG.95559"; transcript_id "MSTRG.95559.58";
chr2	StringTie	exon	61477009	61478966	1000	-	.	gene_id "MSTRG.95559"; transcript_id "MSTRG.95559.58"; exon_number "1";
chr2	StringTie	exon	61481185	61481281	1000	-	.	gene_id "MSTRG.95559"; transcript_id "MSTRG.95559.58"; exon_number "2";
chr2	StringTie	exon	61482380	61482539	1000	-	.	gene_id "MSTRG.95559"; transcript_id "MSTRG.95559.58"; exon_number "3";
chr2	StringTie	exon	61482957	61483091	1000	-	.	gene_id "MSTRG.95559"; transcript_id "MSTRG.95559.58"; exon_number "4";
chr2	StringTie	exon	61483937	61484105	1000	-	.	gene_id "MSTRG.95559"; transcript_id "MSTRG.95559.58"; exon_number "5";
chr2	StringTie	exon	61485768	61485962	1000	-	.	gene_id "MSTRG.95559"; transcript_id "MSTRG.95559.58"; exon_number "6";
chr2	StringTie	exon	61488165	61488271	1000	-	.	gene_id "MSTRG.95559"; transcript_id "MSTRG.95559.58"; exon_number "7";
chr2	StringTie	exon	61488588	61488771	1000	-	.	gene_id "MSTRG.95559"; transcript_id "MSTRG.95559.58"; exon_number "8";
chr2	StringTie	exon	61490642	61490776	1000	-	.	gene_id "MSTRG.95559"; transcript_id "MSTRG.95559.58"; exon_number "9";
chr2	StringTie	exon	61492035	61492198	1000	-	.	gene_id "MSTRG.95559"; transcript_id "MSTRG.95559.58"; exon_number "10";
chr2	StringTie	exon	61492325	61492481	1000	-	.	gene_id "MSTRG.95559"; transcript_id "MSTRG.95559.58"; exon_number "11";
chr2	StringTie	exon	61492567	61493053	1000	-	.	gene_id "MSTRG.95559"; transcript_id "MSTRG.95559.58"; exon_number "12";
chr2	StringTie	exon	61493894	61494091	1000	-	.	gene_id "MSTRG.95559"; transcript_id "MSTRG.95559.58"; exon_number "13";
chr2	StringTie	exon	61495455	61495613	1000	-	.	gene_id "MSTRG.95559"; transcript_id "MSTRG.95559.58"; exon_number "14";
chr2	StringTie	exon	61496879	61497007	1000	-	.	gene_id "MSTRG.95559"; transcript_id "MSTRG.95559.58"; exon_number "15";
chr2	StringTie	exon	61498673	61498792	1000	-	.	gene_id "MSTRG.95559"; transcript_id "MSTRG.95559.58"; exon_number "16";
chr2	StringTie	exon	61498865	61498913	1000	-	.	gene_id "MSTRG.95559"; transcript_id "MSTRG.95559.58"; exon_number "17";
chr2	StringTie	exon	61499713	61499894	1000	-	.	gene_id "MSTRG.95559"; transcript_id "MSTRG.95559.58"; exon_number "18";
chr2	StringTie	exon	61501996	61502040	1000	-	.	gene_id "MSTRG.95559"; transcript_id "MSTRG.95559.58"; exon_number "19";
chr2	StringTie	exon	61502249	61502310	1000	-	.	gene_id "MSTRG.95559"; transcript_id "MSTRG.95559.58"; exon_number "20";
chr2	StringTie	exon	61522611	61522683	1000	-	.	gene_id "MSTRG.95559"; transcript_id "MSTRG.95559.58"; exon_number "21";
chr2	StringTie	exon	61526420	61526521	1000	-	.	gene_id "MSTRG.95559"; transcript_id "MSTRG.95559.58"; exon_number "22";
chr2	StringTie	exon	61533772	61533903	1000	-	.	gene_id "MSTRG.95559"; transcript_id "MSTRG.95559.58"; exon_number "23";
chr2	StringTie	exon	61537019	61537117	1000	-	.	gene_id "MSTRG.95559"; transcript_id "MSTRG.95559.58"; exon_number "24";
chr2	StringTie	transcript	61477020	61538698	1000	-	.	gene_id "MSTRG.95559"; transcript_id "MSTRG.95559.59";
chr2	StringTie	exon	61477020	61478966	1000	-	.	gene_id "MSTRG.95559"; transcript_id "MSTRG.95559.59"; exon_number "1";
chr2	StringTie	exon	61481185	61481281	1000	-	.	gene_id "MSTRG.95559"; transcript_id "MSTRG.95559.59"; exon_number "2";
chr2	StringTie	exon	61482380	61482539	1000	-	.	gene_id "MSTRG.95559"; transcript_id "MSTRG.95559.59"; exon_number "3";
chr2	StringTie	exon	61482957	61483091	1000	-	.	gene_id "MSTRG.95559"; transcript_id "MSTRG.95559.59"; exon_number "4";
chr2	StringTie	exon	61483937	61484105	1000	-	.	gene_id "MSTRG.95559"; transcript_id "MSTRG.95559.59"; exon_number "5";
chr2	StringTie	exon	61485768	61485962	1000	-	.	gene_id "MSTRG.95559"; transcript_id "MSTRG.95559.59"; exon_number "6";
chr2	StringTie	exon	61488165	61488271	1000	-	.	gene_id "MSTRG.95559"; transcript_id "MSTRG.95559.59"; exon_number "7";
chr2	StringTie	exon	61488588	61488771	1000	-	.	gene_id "MSTRG.95559"; transcript_id "MSTRG.95559.59"; exon_number "8";
chr2	StringTie	exon	61490642	61490776	1000	-	.	gene_id "MSTRG.95559"; transcript_id "MSTRG.95559.59"; exon_number "9";
chr2	StringTie	exon	61492035	61492198	1000	-	.	gene_id "MSTRG.95559"; transcript_id "MSTRG.95559.59"; exon_number "10";
chr2	StringTie	exon	61492325	61492481	1000	-	.	gene_id "MSTRG.95559"; transcript_id "MSTRG.95559.59"; exon_number "11";
chr2	StringTie	exon	61492567	61492748	1000	-	.	gene_id "MSTRG.95559"; transcript_id "MSTRG.95559.59"; exon_number "12";
chr2	StringTie	exon	61492915	61493053	1000	-	.	gene_id "MSTRG.95559"; transcript_id "MSTRG.95559.59"; exon_number "13";
chr2	StringTie	exon	61493894	61494091	1000	-	.	gene_id "MSTRG.95559"; transcript_id "MSTRG.95559.59"; exon_number "14";
chr2	StringTie	exon	61495455	61495613	1000	-	.	gene_id "MSTRG.95559"; transcript_id "MSTRG.95559.59"; exon_number "15";
chr2	StringTie	exon	61496879	61497007	1000	-	.	gene_id "MSTRG.95559"; transcript_id "MSTRG.95559.59"; exon_number "16";
chr2	StringTie	exon	61498673	61498792	1000	-	.	gene_id "MSTRG.95559"; transcript_id "MSTRG.95559.59"; exon_number "17";
chr2	StringTie	exon	61498865	61498913	1000	-	.	gene_id "MSTRG.95559"; transcript_id "MSTRG.95559.59"; exon_number "18";
chr2	StringTie	exon	61499713	61499894	1000	-	.	gene_id "MSTRG.95559"; transcript_id "MSTRG.95559.59"; exon_number "19";
chr2	StringTie	exon	61501996	61502040	1000	-	.	gene_id "MSTRG.95559"; transcript_id "MSTRG.95559.59"; exon_number "20";
chr2	StringTie	exon	61502249	61502310	1000	-	.	gene_id "MSTRG.95559"; transcript_id "MSTRG.95559.59"; exon_number "21";
chr2	StringTie	exon	61522611	61522683	1000	-	.	gene_id "MSTRG.95559"; transcript_id "MSTRG.95559.59"; exon_number "22";
chr2	StringTie	exon	61525270	61525333	1000	-	.	gene_id "MSTRG.95559"; transcript_id "MSTRG.95559.59"; exon_number "23";
chr2	StringTie	exon	61526420	61526521	1000	-	.	gene_id "MSTRG.95559"; transcript_id "MSTRG.95559.59"; exon_number "24";
chr2	StringTie	exon	61529066	61529159	1000	-	.	gene_id "MSTRG.95559"; transcript_id "MSTRG.95559.59"; exon_number "25";
chr2	StringTie	exon	61533772	61533903	1000	-	.	gene_id "MSTRG.95559"; transcript_id "MSTRG.95559.59"; exon_number "26";
chr2	StringTie	exon	61534558	61534678	1000	-	.	gene_id "MSTRG.95559"; transcript_id "MSTRG.95559.59"; exon_number "27";
chr2	StringTie	exon	61537562	61538698	1000	-	.	gene_id "MSTRG.95559"; transcript_id "MSTRG.95559.59"; exon_number "28";
chr2	StringTie	transcript	61187458	61222007	1000	-	.	gene_id "MSTRG.95559"; transcript_id "MSTRG.95559.6";
chr2	StringTie	exon	61187458	61188709	1000	-	.	gene_id "MSTRG.95559"; transcript_id "MSTRG.95559.6"; exon_number "1";
chr2	StringTie	exon	61188910	61189069	1000	-	.	gene_id "MSTRG.95559"; transcript_id "MSTRG.95559.6"; exon_number "2";
chr2	StringTie	exon	61190271	61190414	1000	-	.	gene_id "MSTRG.95559"; transcript_id "MSTRG.95559.6"; exon_number "3";
chr2	StringTie	exon	61190518	61192980	1000	-	.	gene_id "MSTRG.95559"; transcript_id "MSTRG.95559.6"; exon_number "4";
chr2	StringTie	exon	61204497	61204601	1000	-	.	gene_id "MSTRG.95559"; transcript_id "MSTRG.95559.6"; exon_number "5";
chr2	StringTie	exon	61206017	61206124	1000	-	.	gene_id "MSTRG.95559"; transcript_id "MSTRG.95559.6"; exon_number "6";
chr2	StringTie	exon	61206760	61206913	1000	-	.	gene_id "MSTRG.95559"; transcript_id "MSTRG.95559.6"; exon_number "7";
chr2	StringTie	exon	61208899	61208977	1000	-	.	gene_id "MSTRG.95559"; transcript_id "MSTRG.95559.6"; exon_number "8";
chr2	StringTie	exon	61211772	61211929	1000	-	.	gene_id "MSTRG.95559"; transcript_id "MSTRG.95559.6"; exon_number "9";
chr2	StringTie	exon	61214060	61214218	1000	-	.	gene_id "MSTRG.95559"; transcript_id "MSTRG.95559.6"; exon_number "10";
chr2	StringTie	exon	61220310	61220457	1000	-	.	gene_id "MSTRG.95559"; transcript_id "MSTRG.95559.6"; exon_number "11";
chr2	StringTie	exon	61221502	61222007	1000	-	.	gene_id "MSTRG.95559"; transcript_id "MSTRG.95559.6"; exon_number "12";
chr2	StringTie	transcript	61477033	61538685	1000	-	.	gene_id "MSTRG.95559"; transcript_id "MSTRG.95559.60";
chr2	StringTie	exon	61477033	61478966	1000	-	.	gene_id "MSTRG.95559"; transcript_id "MSTRG.95559.60"; exon_number "1";
chr2	StringTie	exon	61481185	61481281	1000	-	.	gene_id "MSTRG.95559"; transcript_id "MSTRG.95559.60"; exon_number "2";
chr2	StringTie	exon	61482380	61482539	1000	-	.	gene_id "MSTRG.95559"; transcript_id "MSTRG.95559.60"; exon_number "3";
chr2	StringTie	exon	61482957	61483091	1000	-	.	gene_id "MSTRG.95559"; transcript_id "MSTRG.95559.60"; exon_number "4";
chr2	StringTie	exon	61483937	61484105	1000	-	.	gene_id "MSTRG.95559"; transcript_id "MSTRG.95559.60"; exon_number "5";
chr2	StringTie	exon	61485768	61485962	1000	-	.	gene_id "MSTRG.95559"; transcript_id "MSTRG.95559.60"; exon_number "6";
chr2	StringTie	exon	61488165	61488271	1000	-	.	gene_id "MSTRG.95559"; transcript_id "MSTRG.95559.60"; exon_number "7";
chr2	StringTie	exon	61488588	61488771	1000	-	.	gene_id "MSTRG.95559"; transcript_id "MSTRG.95559.60"; exon_number "8";
chr2	StringTie	exon	61490642	61490776	1000	-	.	gene_id "MSTRG.95559"; transcript_id "MSTRG.95559.60"; exon_number "9";
chr2	StringTie	exon	61492035	61492198	1000	-	.	gene_id "MSTRG.95559"; transcript_id "MSTRG.95559.60"; exon_number "10";
chr2	StringTie	exon	61492325	61492481	1000	-	.	gene_id "MSTRG.95559"; transcript_id "MSTRG.95559.60"; exon_number "11";
chr2	StringTie	exon	61492567	61492748	1000	-	.	gene_id "MSTRG.95559"; transcript_id "MSTRG.95559.60"; exon_number "12";
chr2	StringTie	exon	61492915	61493053	1000	-	.	gene_id "MSTRG.95559"; transcript_id "MSTRG.95559.60"; exon_number "13";
chr2	StringTie	exon	61493894	61494091	1000	-	.	gene_id "MSTRG.95559"; transcript_id "MSTRG.95559.60"; exon_number "14";
chr2	StringTie	exon	61495455	61495613	1000	-	.	gene_id "MSTRG.95559"; transcript_id "MSTRG.95559.60"; exon_number "15";
chr2	StringTie	exon	61496879	61497007	1000	-	.	gene_id "MSTRG.95559"; transcript_id "MSTRG.95559.60"; exon_number "16";
chr2	StringTie	exon	61498673	61498792	1000	-	.	gene_id "MSTRG.95559"; transcript_id "MSTRG.95559.60"; exon_number "17";
chr2	StringTie	exon	61498865	61498913	1000	-	.	gene_id "MSTRG.95559"; transcript_id "MSTRG.95559.60"; exon_number "18";
chr2	StringTie	exon	61499713	61499894	1000	-	.	gene_id "MSTRG.95559"; transcript_id "MSTRG.95559.60"; exon_number "19";
chr2	StringTie	exon	61501996	61502040	1000	-	.	gene_id "MSTRG.95559"; transcript_id "MSTRG.95559.60"; exon_number "20";
chr2	StringTie	exon	61502249	61502310	1000	-	.	gene_id "MSTRG.95559"; transcript_id "MSTRG.95559.60"; exon_number "21";
chr2	StringTie	exon	61514062	61514183	1000	-	.	gene_id "MSTRG.95559"; transcript_id "MSTRG.95559.60"; exon_number "22";
chr2	StringTie	exon	61522611	61522683	1000	-	.	gene_id "MSTRG.95559"; transcript_id "MSTRG.95559.60"; exon_number "23";
chr2	StringTie	exon	61526420	61526521	1000	-	.	gene_id "MSTRG.95559"; transcript_id "MSTRG.95559.60"; exon_number "24";
chr2	StringTie	exon	61533772	61533903	1000	-	.	gene_id "MSTRG.95559"; transcript_id "MSTRG.95559.60"; exon_number "25";
chr2	StringTie	exon	61537562	61537587	1000	-	.	gene_id "MSTRG.95559"; transcript_id "MSTRG.95559.60"; exon_number "26";
chr2	StringTie	exon	61538492	61538685	1000	-	.	gene_id "MSTRG.95559"; transcript_id "MSTRG.95559.60"; exon_number "27";
chr2	StringTie	transcript	61477071	61538896	1000	-	.	gene_id "MSTRG.95559"; transcript_id "MSTRG.95559.61";
chr2	StringTie	exon	61477071	61478966	1000	-	.	gene_id "MSTRG.95559"; transcript_id "MSTRG.95559.61"; exon_number "1";
chr2	StringTie	exon	61481185	61481281	1000	-	.	gene_id "MSTRG.95559"; transcript_id "MSTRG.95559.61"; exon_number "2";
chr2	StringTie	exon	61482380	61482539	1000	-	.	gene_id "MSTRG.95559"; transcript_id "MSTRG.95559.61"; exon_number "3";
chr2	StringTie	exon	61482957	61483091	1000	-	.	gene_id "MSTRG.95559"; transcript_id "MSTRG.95559.61"; exon_number "4";
chr2	StringTie	exon	61483937	61484105	1000	-	.	gene_id "MSTRG.95559"; transcript_id "MSTRG.95559.61"; exon_number "5";
chr2	StringTie	exon	61485768	61485962	1000	-	.	gene_id "MSTRG.95559"; transcript_id "MSTRG.95559.61"; exon_number "6";
chr2	StringTie	exon	61488165	61488271	1000	-	.	gene_id "MSTRG.95559"; transcript_id "MSTRG.95559.61"; exon_number "7";
chr2	StringTie	exon	61488588	61488771	1000	-	.	gene_id "MSTRG.95559"; transcript_id "MSTRG.95559.61"; exon_number "8";
chr2	StringTie	exon	61490642	61490776	1000	-	.	gene_id "MSTRG.95559"; transcript_id "MSTRG.95559.61"; exon_number "9";
chr2	StringTie	exon	61492035	61492198	1000	-	.	gene_id "MSTRG.95559"; transcript_id "MSTRG.95559.61"; exon_number "10";
chr2	StringTie	exon	61492325	61492481	1000	-	.	gene_id "MSTRG.95559"; transcript_id "MSTRG.95559.61"; exon_number "11";
chr2	StringTie	exon	61492567	61492748	1000	-	.	gene_id "MSTRG.95559"; transcript_id "MSTRG.95559.61"; exon_number "12";
chr2	StringTie	exon	61492915	61493053	1000	-	.	gene_id "MSTRG.95559"; transcript_id "MSTRG.95559.61"; exon_number "13";
chr2	StringTie	exon	61493894	61494091	1000	-	.	gene_id "MSTRG.95559"; transcript_id "MSTRG.95559.61"; exon_number "14";
chr2	StringTie	exon	61495455	61495613	1000	-	.	gene_id "MSTRG.95559"; transcript_id "MSTRG.95559.61"; exon_number "15";
chr2	StringTie	exon	61496879	61497007	1000	-	.	gene_id "MSTRG.95559"; transcript_id "MSTRG.95559.61"; exon_number "16";
chr2	StringTie	exon	61498673	61498792	1000	-	.	gene_id "MSTRG.95559"; transcript_id "MSTRG.95559.61"; exon_number "17";
chr2	StringTie	exon	61498865	61498913	1000	-	.	gene_id "MSTRG.95559"; transcript_id "MSTRG.95559.61"; exon_number "18";
chr2	StringTie	exon	61499713	61499894	1000	-	.	gene_id "MSTRG.95559"; transcript_id "MSTRG.95559.61"; exon_number "19";
chr2	StringTie	exon	61501996	61502040	1000	-	.	gene_id "MSTRG.95559"; transcript_id "MSTRG.95559.61"; exon_number "20";
chr2	StringTie	exon	61502249	61502310	1000	-	.	gene_id "MSTRG.95559"; transcript_id "MSTRG.95559.61"; exon_number "21";
chr2	StringTie	exon	61522611	61522683	1000	-	.	gene_id "MSTRG.95559"; transcript_id "MSTRG.95559.61"; exon_number "22";
chr2	StringTie	exon	61526420	61526521	1000	-	.	gene_id "MSTRG.95559"; transcript_id "MSTRG.95559.61"; exon_number "23";
chr2	StringTie	exon	61533772	61533903	1000	-	.	gene_id "MSTRG.95559"; transcript_id "MSTRG.95559.61"; exon_number "24";
chr2	StringTie	exon	61534423	61534654	1000	-	.	gene_id "MSTRG.95559"; transcript_id "MSTRG.95559.61"; exon_number "25";
chr2	StringTie	exon	61537562	61538896	1000	-	.	gene_id "MSTRG.95559"; transcript_id "MSTRG.95559.61"; exon_number "26";
chr2	StringTie	transcript	61477094	61538846	1000	-	.	gene_id "MSTRG.95559"; transcript_id "MSTRG.95559.62";
chr2	StringTie	exon	61477094	61478966	1000	-	.	gene_id "MSTRG.95559"; transcript_id "MSTRG.95559.62"; exon_number "1";
chr2	StringTie	exon	61481185	61481281	1000	-	.	gene_id "MSTRG.95559"; transcript_id "MSTRG.95559.62"; exon_number "2";
chr2	StringTie	exon	61482380	61482539	1000	-	.	gene_id "MSTRG.95559"; transcript_id "MSTRG.95559.62"; exon_number "3";
chr2	StringTie	exon	61482957	61483091	1000	-	.	gene_id "MSTRG.95559"; transcript_id "MSTRG.95559.62"; exon_number "4";
chr2	StringTie	exon	61483937	61484105	1000	-	.	gene_id "MSTRG.95559"; transcript_id "MSTRG.95559.62"; exon_number "5";
chr2	StringTie	exon	61485768	61485962	1000	-	.	gene_id "MSTRG.95559"; transcript_id "MSTRG.95559.62"; exon_number "6";
chr2	StringTie	exon	61488165	61488271	1000	-	.	gene_id "MSTRG.95559"; transcript_id "MSTRG.95559.62"; exon_number "7";
chr2	StringTie	exon	61488588	61488771	1000	-	.	gene_id "MSTRG.95559"; transcript_id "MSTRG.95559.62"; exon_number "8";
chr2	StringTie	exon	61490642	61490776	1000	-	.	gene_id "MSTRG.95559"; transcript_id "MSTRG.95559.62"; exon_number "9";
chr2	StringTie	exon	61492035	61492198	1000	-	.	gene_id "MSTRG.95559"; transcript_id "MSTRG.95559.62"; exon_number "10";
chr2	StringTie	exon	61492325	61492481	1000	-	.	gene_id "MSTRG.95559"; transcript_id "MSTRG.95559.62"; exon_number "11";
chr2	StringTie	exon	61492567	61492748	1000	-	.	gene_id "MSTRG.95559"; transcript_id "MSTRG.95559.62"; exon_number "12";
chr2	StringTie	exon	61492915	61493053	1000	-	.	gene_id "MSTRG.95559"; transcript_id "MSTRG.95559.62"; exon_number "13";
chr2	StringTie	exon	61493894	61494091	1000	-	.	gene_id "MSTRG.95559"; transcript_id "MSTRG.95559.62"; exon_number "14";
chr2	StringTie	exon	61495455	61495613	1000	-	.	gene_id "MSTRG.95559"; transcript_id "MSTRG.95559.62"; exon_number "15";
chr2	StringTie	exon	61496879	61497007	1000	-	.	gene_id "MSTRG.95559"; transcript_id "MSTRG.95559.62"; exon_number "16";
chr2	StringTie	exon	61498673	61498792	1000	-	.	gene_id "MSTRG.95559"; transcript_id "MSTRG.95559.62"; exon_number "17";
chr2	StringTie	exon	61498865	61498913	1000	-	.	gene_id "MSTRG.95559"; transcript_id "MSTRG.95559.62"; exon_number "18";
chr2	StringTie	exon	61499713	61499894	1000	-	.	gene_id "MSTRG.95559"; transcript_id "MSTRG.95559.62"; exon_number "19";
chr2	StringTie	exon	61501996	61502040	1000	-	.	gene_id "MSTRG.95559"; transcript_id "MSTRG.95559.62"; exon_number "20";
chr2	StringTie	exon	61502249	61502310	1000	-	.	gene_id "MSTRG.95559"; transcript_id "MSTRG.95559.62"; exon_number "21";
chr2	StringTie	exon	61522611	61522683	1000	-	.	gene_id "MSTRG.95559"; transcript_id "MSTRG.95559.62"; exon_number "22";
chr2	StringTie	exon	61525270	61525333	1000	-	.	gene_id "MSTRG.95559"; transcript_id "MSTRG.95559.62"; exon_number "23";
chr2	StringTie	exon	61526420	61526521	1000	-	.	gene_id "MSTRG.95559"; transcript_id "MSTRG.95559.62"; exon_number "24";
chr2	StringTie	exon	61533772	61533903	1000	-	.	gene_id "MSTRG.95559"; transcript_id "MSTRG.95559.62"; exon_number "25";
chr2	StringTie	exon	61534423	61534678	1000	-	.	gene_id "MSTRG.95559"; transcript_id "MSTRG.95559.62"; exon_number "26";
chr2	StringTie	exon	61537562	61538846	1000	-	.	gene_id "MSTRG.95559"; transcript_id "MSTRG.95559.62"; exon_number "27";
chr2	StringTie	transcript	61477144	61538718	1000	-	.	gene_id "MSTRG.95559"; transcript_id "MSTRG.95559.63";
chr2	StringTie	exon	61477144	61478966	1000	-	.	gene_id "MSTRG.95559"; transcript_id "MSTRG.95559.63"; exon_number "1";
chr2	StringTie	exon	61481185	61481281	1000	-	.	gene_id "MSTRG.95559"; transcript_id "MSTRG.95559.63"; exon_number "2";
chr2	StringTie	exon	61482380	61482539	1000	-	.	gene_id "MSTRG.95559"; transcript_id "MSTRG.95559.63"; exon_number "3";
chr2	StringTie	exon	61482957	61483091	1000	-	.	gene_id "MSTRG.95559"; transcript_id "MSTRG.95559.63"; exon_number "4";
chr2	StringTie	exon	61483937	61484105	1000	-	.	gene_id "MSTRG.95559"; transcript_id "MSTRG.95559.63"; exon_number "5";
chr2	StringTie	exon	61485768	61485962	1000	-	.	gene_id "MSTRG.95559"; transcript_id "MSTRG.95559.63"; exon_number "6";
chr2	StringTie	exon	61488165	61488271	1000	-	.	gene_id "MSTRG.95559"; transcript_id "MSTRG.95559.63"; exon_number "7";
chr2	StringTie	exon	61488588	61488771	1000	-	.	gene_id "MSTRG.95559"; transcript_id "MSTRG.95559.63"; exon_number "8";
chr2	StringTie	exon	61490642	61490776	1000	-	.	gene_id "MSTRG.95559"; transcript_id "MSTRG.95559.63"; exon_number "9";
chr2	StringTie	exon	61492035	61492198	1000	-	.	gene_id "MSTRG.95559"; transcript_id "MSTRG.95559.63"; exon_number "10";
chr2	StringTie	exon	61492325	61492481	1000	-	.	gene_id "MSTRG.95559"; transcript_id "MSTRG.95559.63"; exon_number "11";
chr2	StringTie	exon	61492567	61492748	1000	-	.	gene_id "MSTRG.95559"; transcript_id "MSTRG.95559.63"; exon_number "12";
chr2	StringTie	exon	61492915	61493053	1000	-	.	gene_id "MSTRG.95559"; transcript_id "MSTRG.95559.63"; exon_number "13";
chr2	StringTie	exon	61493894	61494091	1000	-	.	gene_id "MSTRG.95559"; transcript_id "MSTRG.95559.63"; exon_number "14";
chr2	StringTie	exon	61495455	61495613	1000	-	.	gene_id "MSTRG.95559"; transcript_id "MSTRG.95559.63"; exon_number "15";
chr2	StringTie	exon	61496879	61497007	1000	-	.	gene_id "MSTRG.95559"; transcript_id "MSTRG.95559.63"; exon_number "16";
chr2	StringTie	exon	61498673	61498792	1000	-	.	gene_id "MSTRG.95559"; transcript_id "MSTRG.95559.63"; exon_number "17";
chr2	StringTie	exon	61498865	61498913	1000	-	.	gene_id "MSTRG.95559"; transcript_id "MSTRG.95559.63"; exon_number "18";
chr2	StringTie	exon	61499713	61499894	1000	-	.	gene_id "MSTRG.95559"; transcript_id "MSTRG.95559.63"; exon_number "19";
chr2	StringTie	exon	61501996	61502040	1000	-	.	gene_id "MSTRG.95559"; transcript_id "MSTRG.95559.63"; exon_number "20";
chr2	StringTie	exon	61502249	61502310	1000	-	.	gene_id "MSTRG.95559"; transcript_id "MSTRG.95559.63"; exon_number "21";
chr2	StringTie	exon	61522611	61522683	1000	-	.	gene_id "MSTRG.95559"; transcript_id "MSTRG.95559.63"; exon_number "22";
chr2	StringTie	exon	61526420	61526521	1000	-	.	gene_id "MSTRG.95559"; transcript_id "MSTRG.95559.63"; exon_number "23";
chr2	StringTie	exon	61533772	61533903	1000	-	.	gene_id "MSTRG.95559"; transcript_id "MSTRG.95559.63"; exon_number "24";
chr2	StringTie	exon	61538492	61538718	1000	-	.	gene_id "MSTRG.95559"; transcript_id "MSTRG.95559.63"; exon_number "25";
chr2	StringTie	transcript	61477161	61538723	1000	-	.	gene_id "MSTRG.95559"; transcript_id "MSTRG.95559.64";
chr2	StringTie	exon	61477161	61478966	1000	-	.	gene_id "MSTRG.95559"; transcript_id "MSTRG.95559.64"; exon_number "1";
chr2	StringTie	exon	61481185	61481281	1000	-	.	gene_id "MSTRG.95559"; transcript_id "MSTRG.95559.64"; exon_number "2";
chr2	StringTie	exon	61482380	61482539	1000	-	.	gene_id "MSTRG.95559"; transcript_id "MSTRG.95559.64"; exon_number "3";
chr2	StringTie	exon	61482957	61483091	1000	-	.	gene_id "MSTRG.95559"; transcript_id "MSTRG.95559.64"; exon_number "4";
chr2	StringTie	exon	61483937	61484105	1000	-	.	gene_id "MSTRG.95559"; transcript_id "MSTRG.95559.64"; exon_number "5";
chr2	StringTie	exon	61485768	61485962	1000	-	.	gene_id "MSTRG.95559"; transcript_id "MSTRG.95559.64"; exon_number "6";
chr2	StringTie	exon	61488165	61488271	1000	-	.	gene_id "MSTRG.95559"; transcript_id "MSTRG.95559.64"; exon_number "7";
chr2	StringTie	exon	61488588	61488771	1000	-	.	gene_id "MSTRG.95559"; transcript_id "MSTRG.95559.64"; exon_number "8";
chr2	StringTie	exon	61490642	61490776	1000	-	.	gene_id "MSTRG.95559"; transcript_id "MSTRG.95559.64"; exon_number "9";
chr2	StringTie	exon	61492035	61492198	1000	-	.	gene_id "MSTRG.95559"; transcript_id "MSTRG.95559.64"; exon_number "10";
chr2	StringTie	exon	61492325	61492481	1000	-	.	gene_id "MSTRG.95559"; transcript_id "MSTRG.95559.64"; exon_number "11";
chr2	StringTie	exon	61492567	61492748	1000	-	.	gene_id "MSTRG.95559"; transcript_id "MSTRG.95559.64"; exon_number "12";
chr2	StringTie	exon	61492915	61493053	1000	-	.	gene_id "MSTRG.95559"; transcript_id "MSTRG.95559.64"; exon_number "13";
chr2	StringTie	exon	61493894	61494091	1000	-	.	gene_id "MSTRG.95559"; transcript_id "MSTRG.95559.64"; exon_number "14";
chr2	StringTie	exon	61495455	61495613	1000	-	.	gene_id "MSTRG.95559"; transcript_id "MSTRG.95559.64"; exon_number "15";
chr2	StringTie	exon	61496879	61497007	1000	-	.	gene_id "MSTRG.95559"; transcript_id "MSTRG.95559.64"; exon_number "16";
chr2	StringTie	exon	61498673	61498792	1000	-	.	gene_id "MSTRG.95559"; transcript_id "MSTRG.95559.64"; exon_number "17";
chr2	StringTie	exon	61498865	61498913	1000	-	.	gene_id "MSTRG.95559"; transcript_id "MSTRG.95559.64"; exon_number "18";
chr2	StringTie	exon	61499713	61499894	1000	-	.	gene_id "MSTRG.95559"; transcript_id "MSTRG.95559.64"; exon_number "19";
chr2	StringTie	exon	61501996	61502040	1000	-	.	gene_id "MSTRG.95559"; transcript_id "MSTRG.95559.64"; exon_number "20";
chr2	StringTie	exon	61502249	61502310	1000	-	.	gene_id "MSTRG.95559"; transcript_id "MSTRG.95559.64"; exon_number "21";
chr2	StringTie	exon	61522611	61522683	1000	-	.	gene_id "MSTRG.95559"; transcript_id "MSTRG.95559.64"; exon_number "22";
chr2	StringTie	exon	61525492	61526521	1000	-	.	gene_id "MSTRG.95559"; transcript_id "MSTRG.95559.64"; exon_number "23";
chr2	StringTie	exon	61533772	61533903	1000	-	.	gene_id "MSTRG.95559"; transcript_id "MSTRG.95559.64"; exon_number "24";
chr2	StringTie	exon	61534558	61534678	1000	-	.	gene_id "MSTRG.95559"; transcript_id "MSTRG.95559.64"; exon_number "25";
chr2	StringTie	exon	61537562	61538723	1000	-	.	gene_id "MSTRG.95559"; transcript_id "MSTRG.95559.64"; exon_number "26";
chr2	StringTie	transcript	61477227	61538882	1000	-	.	gene_id "MSTRG.95559"; transcript_id "MSTRG.95559.65";
chr2	StringTie	exon	61477227	61478966	1000	-	.	gene_id "MSTRG.95559"; transcript_id "MSTRG.95559.65"; exon_number "1";
chr2	StringTie	exon	61481185	61481281	1000	-	.	gene_id "MSTRG.95559"; transcript_id "MSTRG.95559.65"; exon_number "2";
chr2	StringTie	exon	61482380	61482539	1000	-	.	gene_id "MSTRG.95559"; transcript_id "MSTRG.95559.65"; exon_number "3";
chr2	StringTie	exon	61482957	61483091	1000	-	.	gene_id "MSTRG.95559"; transcript_id "MSTRG.95559.65"; exon_number "4";
chr2	StringTie	exon	61483937	61484105	1000	-	.	gene_id "MSTRG.95559"; transcript_id "MSTRG.95559.65"; exon_number "5";
chr2	StringTie	exon	61485768	61485962	1000	-	.	gene_id "MSTRG.95559"; transcript_id "MSTRG.95559.65"; exon_number "6";
chr2	StringTie	exon	61488165	61488271	1000	-	.	gene_id "MSTRG.95559"; transcript_id "MSTRG.95559.65"; exon_number "7";
chr2	StringTie	exon	61488588	61488771	1000	-	.	gene_id "MSTRG.95559"; transcript_id "MSTRG.95559.65"; exon_number "8";
chr2	StringTie	exon	61490642	61490776	1000	-	.	gene_id "MSTRG.95559"; transcript_id "MSTRG.95559.65"; exon_number "9";
chr2	StringTie	exon	61492035	61492198	1000	-	.	gene_id "MSTRG.95559"; transcript_id "MSTRG.95559.65"; exon_number "10";
chr2	StringTie	exon	61492325	61492481	1000	-	.	gene_id "MSTRG.95559"; transcript_id "MSTRG.95559.65"; exon_number "11";
chr2	StringTie	exon	61492567	61492748	1000	-	.	gene_id "MSTRG.95559"; transcript_id "MSTRG.95559.65"; exon_number "12";
chr2	StringTie	exon	61492915	61493053	1000	-	.	gene_id "MSTRG.95559"; transcript_id "MSTRG.95559.65"; exon_number "13";
chr2	StringTie	exon	61493894	61494091	1000	-	.	gene_id "MSTRG.95559"; transcript_id "MSTRG.95559.65"; exon_number "14";
chr2	StringTie	exon	61495455	61495613	1000	-	.	gene_id "MSTRG.95559"; transcript_id "MSTRG.95559.65"; exon_number "15";
chr2	StringTie	exon	61496879	61497007	1000	-	.	gene_id "MSTRG.95559"; transcript_id "MSTRG.95559.65"; exon_number "16";
chr2	StringTie	exon	61498673	61498792	1000	-	.	gene_id "MSTRG.95559"; transcript_id "MSTRG.95559.65"; exon_number "17";
chr2	StringTie	exon	61498865	61498913	1000	-	.	gene_id "MSTRG.95559"; transcript_id "MSTRG.95559.65"; exon_number "18";
chr2	StringTie	exon	61499713	61499894	1000	-	.	gene_id "MSTRG.95559"; transcript_id "MSTRG.95559.65"; exon_number "19";
chr2	StringTie	exon	61501996	61502040	1000	-	.	gene_id "MSTRG.95559"; transcript_id "MSTRG.95559.65"; exon_number "20";
chr2	StringTie	exon	61502249	61502310	1000	-	.	gene_id "MSTRG.95559"; transcript_id "MSTRG.95559.65"; exon_number "21";
chr2	StringTie	exon	61522611	61522683	1000	-	.	gene_id "MSTRG.95559"; transcript_id "MSTRG.95559.65"; exon_number "22";
chr2	StringTie	exon	61525270	61526521	1000	-	.	gene_id "MSTRG.95559"; transcript_id "MSTRG.95559.65"; exon_number "23";
chr2	StringTie	exon	61533772	61533903	1000	-	.	gene_id "MSTRG.95559"; transcript_id "MSTRG.95559.65"; exon_number "24";
chr2	StringTie	exon	61538492	61538882	1000	-	.	gene_id "MSTRG.95559"; transcript_id "MSTRG.95559.65"; exon_number "25";
chr2	StringTie	transcript	61477235	61537283	1000	-	.	gene_id "MSTRG.95559"; transcript_id "MSTRG.95559.66";
chr2	StringTie	exon	61477235	61478966	1000	-	.	gene_id "MSTRG.95559"; transcript_id "MSTRG.95559.66"; exon_number "1";
chr2	StringTie	exon	61481185	61481281	1000	-	.	gene_id "MSTRG.95559"; transcript_id "MSTRG.95559.66"; exon_number "2";
chr2	StringTie	exon	61482380	61482539	1000	-	.	gene_id "MSTRG.95559"; transcript_id "MSTRG.95559.66"; exon_number "3";
chr2	StringTie	exon	61482957	61483091	1000	-	.	gene_id "MSTRG.95559"; transcript_id "MSTRG.95559.66"; exon_number "4";
chr2	StringTie	exon	61483937	61484105	1000	-	.	gene_id "MSTRG.95559"; transcript_id "MSTRG.95559.66"; exon_number "5";
chr2	StringTie	exon	61485768	61485962	1000	-	.	gene_id "MSTRG.95559"; transcript_id "MSTRG.95559.66"; exon_number "6";
chr2	StringTie	exon	61488165	61488271	1000	-	.	gene_id "MSTRG.95559"; transcript_id "MSTRG.95559.66"; exon_number "7";
chr2	StringTie	exon	61488588	61488771	1000	-	.	gene_id "MSTRG.95559"; transcript_id "MSTRG.95559.66"; exon_number "8";
chr2	StringTie	exon	61490642	61490776	1000	-	.	gene_id "MSTRG.95559"; transcript_id "MSTRG.95559.66"; exon_number "9";
chr2	StringTie	exon	61492035	61492198	1000	-	.	gene_id "MSTRG.95559"; transcript_id "MSTRG.95559.66"; exon_number "10";
chr2	StringTie	exon	61492325	61492481	1000	-	.	gene_id "MSTRG.95559"; transcript_id "MSTRG.95559.66"; exon_number "11";
chr2	StringTie	exon	61492567	61492748	1000	-	.	gene_id "MSTRG.95559"; transcript_id "MSTRG.95559.66"; exon_number "12";
chr2	StringTie	exon	61492915	61493053	1000	-	.	gene_id "MSTRG.95559"; transcript_id "MSTRG.95559.66"; exon_number "13";
chr2	StringTie	exon	61493894	61494091	1000	-	.	gene_id "MSTRG.95559"; transcript_id "MSTRG.95559.66"; exon_number "14";
chr2	StringTie	exon	61495455	61495613	1000	-	.	gene_id "MSTRG.95559"; transcript_id "MSTRG.95559.66"; exon_number "15";
chr2	StringTie	exon	61496879	61497007	1000	-	.	gene_id "MSTRG.95559"; transcript_id "MSTRG.95559.66"; exon_number "16";
chr2	StringTie	exon	61498673	61498792	1000	-	.	gene_id "MSTRG.95559"; transcript_id "MSTRG.95559.66"; exon_number "17";
chr2	StringTie	exon	61498865	61498913	1000	-	.	gene_id "MSTRG.95559"; transcript_id "MSTRG.95559.66"; exon_number "18";
chr2	StringTie	exon	61499713	61499894	1000	-	.	gene_id "MSTRG.95559"; transcript_id "MSTRG.95559.66"; exon_number "19";
chr2	StringTie	exon	61502249	61502310	1000	-	.	gene_id "MSTRG.95559"; transcript_id "MSTRG.95559.66"; exon_number "20";
chr2	StringTie	exon	61522611	61522683	1000	-	.	gene_id "MSTRG.95559"; transcript_id "MSTRG.95559.66"; exon_number "21";
chr2	StringTie	exon	61526420	61526521	1000	-	.	gene_id "MSTRG.95559"; transcript_id "MSTRG.95559.66"; exon_number "22";
chr2	StringTie	exon	61533772	61533903	1000	-	.	gene_id "MSTRG.95559"; transcript_id "MSTRG.95559.66"; exon_number "23";
chr2	StringTie	exon	61534558	61537283	1000	-	.	gene_id "MSTRG.95559"; transcript_id "MSTRG.95559.66"; exon_number "24";
chr2	StringTie	transcript	61477235	61538662	1000	-	.	gene_id "MSTRG.95559"; transcript_id "MSTRG.95559.67";
chr2	StringTie	exon	61477235	61478966	1000	-	.	gene_id "MSTRG.95559"; transcript_id "MSTRG.95559.67"; exon_number "1";
chr2	StringTie	exon	61481185	61481281	1000	-	.	gene_id "MSTRG.95559"; transcript_id "MSTRG.95559.67"; exon_number "2";
chr2	StringTie	exon	61482380	61482539	1000	-	.	gene_id "MSTRG.95559"; transcript_id "MSTRG.95559.67"; exon_number "3";
chr2	StringTie	exon	61482957	61483091	1000	-	.	gene_id "MSTRG.95559"; transcript_id "MSTRG.95559.67"; exon_number "4";
chr2	StringTie	exon	61483937	61484105	1000	-	.	gene_id "MSTRG.95559"; transcript_id "MSTRG.95559.67"; exon_number "5";
chr2	StringTie	exon	61485768	61485962	1000	-	.	gene_id "MSTRG.95559"; transcript_id "MSTRG.95559.67"; exon_number "6";
chr2	StringTie	exon	61488165	61488271	1000	-	.	gene_id "MSTRG.95559"; transcript_id "MSTRG.95559.67"; exon_number "7";
chr2	StringTie	exon	61488588	61488771	1000	-	.	gene_id "MSTRG.95559"; transcript_id "MSTRG.95559.67"; exon_number "8";
chr2	StringTie	exon	61490642	61490776	1000	-	.	gene_id "MSTRG.95559"; transcript_id "MSTRG.95559.67"; exon_number "9";
chr2	StringTie	exon	61492035	61492198	1000	-	.	gene_id "MSTRG.95559"; transcript_id "MSTRG.95559.67"; exon_number "10";
chr2	StringTie	exon	61492325	61492481	1000	-	.	gene_id "MSTRG.95559"; transcript_id "MSTRG.95559.67"; exon_number "11";
chr2	StringTie	exon	61492567	61492721	1000	-	.	gene_id "MSTRG.95559"; transcript_id "MSTRG.95559.67"; exon_number "12";
chr2	StringTie	exon	61492915	61493053	1000	-	.	gene_id "MSTRG.95559"; transcript_id "MSTRG.95559.67"; exon_number "13";
chr2	StringTie	exon	61493894	61494091	1000	-	.	gene_id "MSTRG.95559"; transcript_id "MSTRG.95559.67"; exon_number "14";
chr2	StringTie	exon	61495455	61495613	1000	-	.	gene_id "MSTRG.95559"; transcript_id "MSTRG.95559.67"; exon_number "15";
chr2	StringTie	exon	61496879	61497007	1000	-	.	gene_id "MSTRG.95559"; transcript_id "MSTRG.95559.67"; exon_number "16";
chr2	StringTie	exon	61498673	61498792	1000	-	.	gene_id "MSTRG.95559"; transcript_id "MSTRG.95559.67"; exon_number "17";
chr2	StringTie	exon	61498865	61498913	1000	-	.	gene_id "MSTRG.95559"; transcript_id "MSTRG.95559.67"; exon_number "18";
chr2	StringTie	exon	61499713	61499894	1000	-	.	gene_id "MSTRG.95559"; transcript_id "MSTRG.95559.67"; exon_number "19";
chr2	StringTie	exon	61501996	61502040	1000	-	.	gene_id "MSTRG.95559"; transcript_id "MSTRG.95559.67"; exon_number "20";
chr2	StringTie	exon	61502249	61502310	1000	-	.	gene_id "MSTRG.95559"; transcript_id "MSTRG.95559.67"; exon_number "21";
chr2	StringTie	exon	61520391	61520475	1000	-	.	gene_id "MSTRG.95559"; transcript_id "MSTRG.95559.67"; exon_number "22";
chr2	StringTie	exon	61522611	61522683	1000	-	.	gene_id "MSTRG.95559"; transcript_id "MSTRG.95559.67"; exon_number "23";
chr2	StringTie	exon	61525492	61525559	1000	-	.	gene_id "MSTRG.95559"; transcript_id "MSTRG.95559.67"; exon_number "24";
chr2	StringTie	exon	61526420	61526521	1000	-	.	gene_id "MSTRG.95559"; transcript_id "MSTRG.95559.67"; exon_number "25";
chr2	StringTie	exon	61533772	61533903	1000	-	.	gene_id "MSTRG.95559"; transcript_id "MSTRG.95559.67"; exon_number "26";
chr2	StringTie	exon	61534558	61534678	1000	-	.	gene_id "MSTRG.95559"; transcript_id "MSTRG.95559.67"; exon_number "27";
chr2	StringTie	exon	61537562	61538662	1000	-	.	gene_id "MSTRG.95559"; transcript_id "MSTRG.95559.67"; exon_number "28";
chr2	StringTie	transcript	61477235	61538773	1000	-	.	gene_id "MSTRG.95559"; transcript_id "MSTRG.95559.68";
chr2	StringTie	exon	61477235	61478966	1000	-	.	gene_id "MSTRG.95559"; transcript_id "MSTRG.95559.68"; exon_number "1";
chr2	StringTie	exon	61481185	61481281	1000	-	.	gene_id "MSTRG.95559"; transcript_id "MSTRG.95559.68"; exon_number "2";
chr2	StringTie	exon	61482380	61482539	1000	-	.	gene_id "MSTRG.95559"; transcript_id "MSTRG.95559.68"; exon_number "3";
chr2	StringTie	exon	61482957	61483091	1000	-	.	gene_id "MSTRG.95559"; transcript_id "MSTRG.95559.68"; exon_number "4";
chr2	StringTie	exon	61483937	61484105	1000	-	.	gene_id "MSTRG.95559"; transcript_id "MSTRG.95559.68"; exon_number "5";
chr2	StringTie	exon	61485768	61485962	1000	-	.	gene_id "MSTRG.95559"; transcript_id "MSTRG.95559.68"; exon_number "6";
chr2	StringTie	exon	61488165	61488271	1000	-	.	gene_id "MSTRG.95559"; transcript_id "MSTRG.95559.68"; exon_number "7";
chr2	StringTie	exon	61488588	61488771	1000	-	.	gene_id "MSTRG.95559"; transcript_id "MSTRG.95559.68"; exon_number "8";
chr2	StringTie	exon	61490642	61490776	1000	-	.	gene_id "MSTRG.95559"; transcript_id "MSTRG.95559.68"; exon_number "9";
chr2	StringTie	exon	61492035	61492198	1000	-	.	gene_id "MSTRG.95559"; transcript_id "MSTRG.95559.68"; exon_number "10";
chr2	StringTie	exon	61492325	61492481	1000	-	.	gene_id "MSTRG.95559"; transcript_id "MSTRG.95559.68"; exon_number "11";
chr2	StringTie	exon	61492567	61492748	1000	-	.	gene_id "MSTRG.95559"; transcript_id "MSTRG.95559.68"; exon_number "12";
chr2	StringTie	exon	61492915	61493053	1000	-	.	gene_id "MSTRG.95559"; transcript_id "MSTRG.95559.68"; exon_number "13";
chr2	StringTie	exon	61493894	61494091	1000	-	.	gene_id "MSTRG.95559"; transcript_id "MSTRG.95559.68"; exon_number "14";
chr2	StringTie	exon	61495455	61495613	1000	-	.	gene_id "MSTRG.95559"; transcript_id "MSTRG.95559.68"; exon_number "15";
chr2	StringTie	exon	61496879	61497007	1000	-	.	gene_id "MSTRG.95559"; transcript_id "MSTRG.95559.68"; exon_number "16";
chr2	StringTie	exon	61498673	61498792	1000	-	.	gene_id "MSTRG.95559"; transcript_id "MSTRG.95559.68"; exon_number "17";
chr2	StringTie	exon	61498865	61498913	1000	-	.	gene_id "MSTRG.95559"; transcript_id "MSTRG.95559.68"; exon_number "18";
chr2	StringTie	exon	61499713	61499894	1000	-	.	gene_id "MSTRG.95559"; transcript_id "MSTRG.95559.68"; exon_number "19";
chr2	StringTie	exon	61501996	61502040	1000	-	.	gene_id "MSTRG.95559"; transcript_id "MSTRG.95559.68"; exon_number "20";
chr2	StringTie	exon	61502249	61502310	1000	-	.	gene_id "MSTRG.95559"; transcript_id "MSTRG.95559.68"; exon_number "21";
chr2	StringTie	exon	61522611	61522683	1000	-	.	gene_id "MSTRG.95559"; transcript_id "MSTRG.95559.68"; exon_number "22";
chr2	StringTie	exon	61525270	61525333	1000	-	.	gene_id "MSTRG.95559"; transcript_id "MSTRG.95559.68"; exon_number "23";
chr2	StringTie	exon	61525492	61525559	1000	-	.	gene_id "MSTRG.95559"; transcript_id "MSTRG.95559.68"; exon_number "24";
chr2	StringTie	exon	61526420	61526521	1000	-	.	gene_id "MSTRG.95559"; transcript_id "MSTRG.95559.68"; exon_number "25";
chr2	StringTie	exon	61533772	61533903	1000	-	.	gene_id "MSTRG.95559"; transcript_id "MSTRG.95559.68"; exon_number "26";
chr2	StringTie	exon	61534423	61534654	1000	-	.	gene_id "MSTRG.95559"; transcript_id "MSTRG.95559.68"; exon_number "27";
chr2	StringTie	exon	61537562	61538773	1000	-	.	gene_id "MSTRG.95559"; transcript_id "MSTRG.95559.68"; exon_number "28";
chr2	StringTie	transcript	61477267	61538687	1000	-	.	gene_id "MSTRG.95559"; transcript_id "MSTRG.95559.69";
chr2	StringTie	exon	61477267	61478966	1000	-	.	gene_id "MSTRG.95559"; transcript_id "MSTRG.95559.69"; exon_number "1";
chr2	StringTie	exon	61481185	61481281	1000	-	.	gene_id "MSTRG.95559"; transcript_id "MSTRG.95559.69"; exon_number "2";
chr2	StringTie	exon	61482380	61482539	1000	-	.	gene_id "MSTRG.95559"; transcript_id "MSTRG.95559.69"; exon_number "3";
chr2	StringTie	exon	61482957	61483091	1000	-	.	gene_id "MSTRG.95559"; transcript_id "MSTRG.95559.69"; exon_number "4";
chr2	StringTie	exon	61483937	61484105	1000	-	.	gene_id "MSTRG.95559"; transcript_id "MSTRG.95559.69"; exon_number "5";
chr2	StringTie	exon	61485768	61485962	1000	-	.	gene_id "MSTRG.95559"; transcript_id "MSTRG.95559.69"; exon_number "6";
chr2	StringTie	exon	61488165	61488271	1000	-	.	gene_id "MSTRG.95559"; transcript_id "MSTRG.95559.69"; exon_number "7";
chr2	StringTie	exon	61488588	61488771	1000	-	.	gene_id "MSTRG.95559"; transcript_id "MSTRG.95559.69"; exon_number "8";
chr2	StringTie	exon	61490642	61490776	1000	-	.	gene_id "MSTRG.95559"; transcript_id "MSTRG.95559.69"; exon_number "9";
chr2	StringTie	exon	61492035	61492198	1000	-	.	gene_id "MSTRG.95559"; transcript_id "MSTRG.95559.69"; exon_number "10";
chr2	StringTie	exon	61492325	61492481	1000	-	.	gene_id "MSTRG.95559"; transcript_id "MSTRG.95559.69"; exon_number "11";
chr2	StringTie	exon	61492567	61492748	1000	-	.	gene_id "MSTRG.95559"; transcript_id "MSTRG.95559.69"; exon_number "12";
chr2	StringTie	exon	61492915	61493053	1000	-	.	gene_id "MSTRG.95559"; transcript_id "MSTRG.95559.69"; exon_number "13";
chr2	StringTie	exon	61493894	61494091	1000	-	.	gene_id "MSTRG.95559"; transcript_id "MSTRG.95559.69"; exon_number "14";
chr2	StringTie	exon	61495455	61495613	1000	-	.	gene_id "MSTRG.95559"; transcript_id "MSTRG.95559.69"; exon_number "15";
chr2	StringTie	exon	61496879	61497007	1000	-	.	gene_id "MSTRG.95559"; transcript_id "MSTRG.95559.69"; exon_number "16";
chr2	StringTie	exon	61498673	61498792	1000	-	.	gene_id "MSTRG.95559"; transcript_id "MSTRG.95559.69"; exon_number "17";
chr2	StringTie	exon	61498865	61498913	1000	-	.	gene_id "MSTRG.95559"; transcript_id "MSTRG.95559.69"; exon_number "18";
chr2	StringTie	exon	61499713	61499894	1000	-	.	gene_id "MSTRG.95559"; transcript_id "MSTRG.95559.69"; exon_number "19";
chr2	StringTie	exon	61501996	61502040	1000	-	.	gene_id "MSTRG.95559"; transcript_id "MSTRG.95559.69"; exon_number "20";
chr2	StringTie	exon	61502249	61502310	1000	-	.	gene_id "MSTRG.95559"; transcript_id "MSTRG.95559.69"; exon_number "21";
chr2	StringTie	exon	61522611	61522683	1000	-	.	gene_id "MSTRG.95559"; transcript_id "MSTRG.95559.69"; exon_number "22";
chr2	StringTie	exon	61525492	61526521	1000	-	.	gene_id "MSTRG.95559"; transcript_id "MSTRG.95559.69"; exon_number "23";
chr2	StringTie	exon	61533772	61533903	1000	-	.	gene_id "MSTRG.95559"; transcript_id "MSTRG.95559.69"; exon_number "24";
chr2	StringTie	exon	61534423	61534678	1000	-	.	gene_id "MSTRG.95559"; transcript_id "MSTRG.95559.69"; exon_number "25";
chr2	StringTie	exon	61537562	61538687	1000	-	.	gene_id "MSTRG.95559"; transcript_id "MSTRG.95559.69"; exon_number "26";
chr2	StringTie	transcript	61187458	61222685	1000	-	.	gene_id "MSTRG.95559"; transcript_id "MSTRG.95559.7";
chr2	StringTie	exon	61187458	61188709	1000	-	.	gene_id "MSTRG.95559"; transcript_id "MSTRG.95559.7"; exon_number "1";
chr2	StringTie	exon	61188910	61189069	1000	-	.	gene_id "MSTRG.95559"; transcript_id "MSTRG.95559.7"; exon_number "2";
chr2	StringTie	exon	61190271	61190414	1000	-	.	gene_id "MSTRG.95559"; transcript_id "MSTRG.95559.7"; exon_number "3";
chr2	StringTie	exon	61190518	61192980	1000	-	.	gene_id "MSTRG.95559"; transcript_id "MSTRG.95559.7"; exon_number "4";
chr2	StringTie	exon	61204497	61204601	1000	-	.	gene_id "MSTRG.95559"; transcript_id "MSTRG.95559.7"; exon_number "5";
chr2	StringTie	exon	61206017	61206124	1000	-	.	gene_id "MSTRG.95559"; transcript_id "MSTRG.95559.7"; exon_number "6";
chr2	StringTie	exon	61206760	61206886	1000	-	.	gene_id "MSTRG.95559"; transcript_id "MSTRG.95559.7"; exon_number "7";
chr2	StringTie	exon	61208899	61208977	1000	-	.	gene_id "MSTRG.95559"; transcript_id "MSTRG.95559.7"; exon_number "8";
chr2	StringTie	exon	61211772	61211929	1000	-	.	gene_id "MSTRG.95559"; transcript_id "MSTRG.95559.7"; exon_number "9";
chr2	StringTie	exon	61214060	61214278	1000	-	.	gene_id "MSTRG.95559"; transcript_id "MSTRG.95559.7"; exon_number "10";
chr2	StringTie	exon	61220310	61220457	1000	-	.	gene_id "MSTRG.95559"; transcript_id "MSTRG.95559.7"; exon_number "11";
chr2	StringTie	exon	61221502	61221606	1000	-	.	gene_id "MSTRG.95559"; transcript_id "MSTRG.95559.7"; exon_number "12";
chr2	StringTie	exon	61222619	61222685	1000	-	.	gene_id "MSTRG.95559"; transcript_id "MSTRG.95559.7"; exon_number "13";
chr2	StringTie	transcript	61477306	61538882	1000	-	.	gene_id "MSTRG.95559"; transcript_id "MSTRG.95559.70";
chr2	StringTie	exon	61477306	61478966	1000	-	.	gene_id "MSTRG.95559"; transcript_id "MSTRG.95559.70"; exon_number "1";
chr2	StringTie	exon	61481185	61481281	1000	-	.	gene_id "MSTRG.95559"; transcript_id "MSTRG.95559.70"; exon_number "2";
chr2	StringTie	exon	61482380	61482539	1000	-	.	gene_id "MSTRG.95559"; transcript_id "MSTRG.95559.70"; exon_number "3";
chr2	StringTie	exon	61482957	61483091	1000	-	.	gene_id "MSTRG.95559"; transcript_id "MSTRG.95559.70"; exon_number "4";
chr2	StringTie	exon	61483937	61484105	1000	-	.	gene_id "MSTRG.95559"; transcript_id "MSTRG.95559.70"; exon_number "5";
chr2	StringTie	exon	61485768	61485962	1000	-	.	gene_id "MSTRG.95559"; transcript_id "MSTRG.95559.70"; exon_number "6";
chr2	StringTie	exon	61488165	61488271	1000	-	.	gene_id "MSTRG.95559"; transcript_id "MSTRG.95559.70"; exon_number "7";
chr2	StringTie	exon	61488588	61488771	1000	-	.	gene_id "MSTRG.95559"; transcript_id "MSTRG.95559.70"; exon_number "8";
chr2	StringTie	exon	61490642	61490776	1000	-	.	gene_id "MSTRG.95559"; transcript_id "MSTRG.95559.70"; exon_number "9";
chr2	StringTie	exon	61492035	61492198	1000	-	.	gene_id "MSTRG.95559"; transcript_id "MSTRG.95559.70"; exon_number "10";
chr2	StringTie	exon	61492325	61492481	1000	-	.	gene_id "MSTRG.95559"; transcript_id "MSTRG.95559.70"; exon_number "11";
chr2	StringTie	exon	61492567	61492748	1000	-	.	gene_id "MSTRG.95559"; transcript_id "MSTRG.95559.70"; exon_number "12";
chr2	StringTie	exon	61492915	61493053	1000	-	.	gene_id "MSTRG.95559"; transcript_id "MSTRG.95559.70"; exon_number "13";
chr2	StringTie	exon	61493894	61494091	1000	-	.	gene_id "MSTRG.95559"; transcript_id "MSTRG.95559.70"; exon_number "14";
chr2	StringTie	exon	61495455	61495613	1000	-	.	gene_id "MSTRG.95559"; transcript_id "MSTRG.95559.70"; exon_number "15";
chr2	StringTie	exon	61496879	61497007	1000	-	.	gene_id "MSTRG.95559"; transcript_id "MSTRG.95559.70"; exon_number "16";
chr2	StringTie	exon	61498673	61498792	1000	-	.	gene_id "MSTRG.95559"; transcript_id "MSTRG.95559.70"; exon_number "17";
chr2	StringTie	exon	61498865	61498913	1000	-	.	gene_id "MSTRG.95559"; transcript_id "MSTRG.95559.70"; exon_number "18";
chr2	StringTie	exon	61499713	61499894	1000	-	.	gene_id "MSTRG.95559"; transcript_id "MSTRG.95559.70"; exon_number "19";
chr2	StringTie	exon	61501996	61502040	1000	-	.	gene_id "MSTRG.95559"; transcript_id "MSTRG.95559.70"; exon_number "20";
chr2	StringTie	exon	61502249	61502310	1000	-	.	gene_id "MSTRG.95559"; transcript_id "MSTRG.95559.70"; exon_number "21";
chr2	StringTie	exon	61522611	61522683	1000	-	.	gene_id "MSTRG.95559"; transcript_id "MSTRG.95559.70"; exon_number "22";
chr2	StringTie	exon	61525270	61525333	1000	-	.	gene_id "MSTRG.95559"; transcript_id "MSTRG.95559.70"; exon_number "23";
chr2	StringTie	exon	61526420	61526521	1000	-	.	gene_id "MSTRG.95559"; transcript_id "MSTRG.95559.70"; exon_number "24";
chr2	StringTie	exon	61533772	61533903	1000	-	.	gene_id "MSTRG.95559"; transcript_id "MSTRG.95559.70"; exon_number "25";
chr2	StringTie	exon	61537562	61538882	1000	-	.	gene_id "MSTRG.95559"; transcript_id "MSTRG.95559.70"; exon_number "26";
chr2	StringTie	transcript	61477331	61538733	1000	-	.	gene_id "MSTRG.95559"; transcript_id "MSTRG.95559.71";
chr2	StringTie	exon	61477331	61478966	1000	-	.	gene_id "MSTRG.95559"; transcript_id "MSTRG.95559.71"; exon_number "1";
chr2	StringTie	exon	61481185	61481281	1000	-	.	gene_id "MSTRG.95559"; transcript_id "MSTRG.95559.71"; exon_number "2";
chr2	StringTie	exon	61482380	61482539	1000	-	.	gene_id "MSTRG.95559"; transcript_id "MSTRG.95559.71"; exon_number "3";
chr2	StringTie	exon	61482957	61483091	1000	-	.	gene_id "MSTRG.95559"; transcript_id "MSTRG.95559.71"; exon_number "4";
chr2	StringTie	exon	61483937	61484105	1000	-	.	gene_id "MSTRG.95559"; transcript_id "MSTRG.95559.71"; exon_number "5";
chr2	StringTie	exon	61485768	61485962	1000	-	.	gene_id "MSTRG.95559"; transcript_id "MSTRG.95559.71"; exon_number "6";
chr2	StringTie	exon	61488165	61488271	1000	-	.	gene_id "MSTRG.95559"; transcript_id "MSTRG.95559.71"; exon_number "7";
chr2	StringTie	exon	61488588	61488771	1000	-	.	gene_id "MSTRG.95559"; transcript_id "MSTRG.95559.71"; exon_number "8";
chr2	StringTie	exon	61490642	61490776	1000	-	.	gene_id "MSTRG.95559"; transcript_id "MSTRG.95559.71"; exon_number "9";
chr2	StringTie	exon	61492035	61492196	1000	-	.	gene_id "MSTRG.95559"; transcript_id "MSTRG.95559.71"; exon_number "10";
chr2	StringTie	exon	61492325	61492481	1000	-	.	gene_id "MSTRG.95559"; transcript_id "MSTRG.95559.71"; exon_number "11";
chr2	StringTie	exon	61492567	61492721	1000	-	.	gene_id "MSTRG.95559"; transcript_id "MSTRG.95559.71"; exon_number "12";
chr2	StringTie	exon	61492915	61493053	1000	-	.	gene_id "MSTRG.95559"; transcript_id "MSTRG.95559.71"; exon_number "13";
chr2	StringTie	exon	61493894	61494091	1000	-	.	gene_id "MSTRG.95559"; transcript_id "MSTRG.95559.71"; exon_number "14";
chr2	StringTie	exon	61495455	61495613	1000	-	.	gene_id "MSTRG.95559"; transcript_id "MSTRG.95559.71"; exon_number "15";
chr2	StringTie	exon	61496879	61497007	1000	-	.	gene_id "MSTRG.95559"; transcript_id "MSTRG.95559.71"; exon_number "16";
chr2	StringTie	exon	61498673	61498792	1000	-	.	gene_id "MSTRG.95559"; transcript_id "MSTRG.95559.71"; exon_number "17";
chr2	StringTie	exon	61498865	61498913	1000	-	.	gene_id "MSTRG.95559"; transcript_id "MSTRG.95559.71"; exon_number "18";
chr2	StringTie	exon	61499713	61499894	1000	-	.	gene_id "MSTRG.95559"; transcript_id "MSTRG.95559.71"; exon_number "19";
chr2	StringTie	exon	61501996	61502040	1000	-	.	gene_id "MSTRG.95559"; transcript_id "MSTRG.95559.71"; exon_number "20";
chr2	StringTie	exon	61502249	61502310	1000	-	.	gene_id "MSTRG.95559"; transcript_id "MSTRG.95559.71"; exon_number "21";
chr2	StringTie	exon	61522611	61522683	1000	-	.	gene_id "MSTRG.95559"; transcript_id "MSTRG.95559.71"; exon_number "22";
chr2	StringTie	exon	61525270	61525333	1000	-	.	gene_id "MSTRG.95559"; transcript_id "MSTRG.95559.71"; exon_number "23";
chr2	StringTie	exon	61526420	61526521	1000	-	.	gene_id "MSTRG.95559"; transcript_id "MSTRG.95559.71"; exon_number "24";
chr2	StringTie	exon	61533772	61533903	1000	-	.	gene_id "MSTRG.95559"; transcript_id "MSTRG.95559.71"; exon_number "25";
chr2	StringTie	exon	61534558	61534678	1000	-	.	gene_id "MSTRG.95559"; transcript_id "MSTRG.95559.71"; exon_number "26";
chr2	StringTie	exon	61537562	61538733	1000	-	.	gene_id "MSTRG.95559"; transcript_id "MSTRG.95559.71"; exon_number "27";
chr2	StringTie	transcript	61477332	61538387	1000	-	.	gene_id "MSTRG.95559"; transcript_id "MSTRG.95559.72";
chr2	StringTie	exon	61477332	61478966	1000	-	.	gene_id "MSTRG.95559"; transcript_id "MSTRG.95559.72"; exon_number "1";
chr2	StringTie	exon	61481185	61481281	1000	-	.	gene_id "MSTRG.95559"; transcript_id "MSTRG.95559.72"; exon_number "2";
chr2	StringTie	exon	61482380	61482539	1000	-	.	gene_id "MSTRG.95559"; transcript_id "MSTRG.95559.72"; exon_number "3";
chr2	StringTie	exon	61482957	61483091	1000	-	.	gene_id "MSTRG.95559"; transcript_id "MSTRG.95559.72"; exon_number "4";
chr2	StringTie	exon	61483937	61484105	1000	-	.	gene_id "MSTRG.95559"; transcript_id "MSTRG.95559.72"; exon_number "5";
chr2	StringTie	exon	61485768	61485962	1000	-	.	gene_id "MSTRG.95559"; transcript_id "MSTRG.95559.72"; exon_number "6";
chr2	StringTie	exon	61488165	61488271	1000	-	.	gene_id "MSTRG.95559"; transcript_id "MSTRG.95559.72"; exon_number "7";
chr2	StringTie	exon	61488588	61488771	1000	-	.	gene_id "MSTRG.95559"; transcript_id "MSTRG.95559.72"; exon_number "8";
chr2	StringTie	exon	61490642	61490776	1000	-	.	gene_id "MSTRG.95559"; transcript_id "MSTRG.95559.72"; exon_number "9";
chr2	StringTie	exon	61492035	61492198	1000	-	.	gene_id "MSTRG.95559"; transcript_id "MSTRG.95559.72"; exon_number "10";
chr2	StringTie	exon	61492325	61492481	1000	-	.	gene_id "MSTRG.95559"; transcript_id "MSTRG.95559.72"; exon_number "11";
chr2	StringTie	exon	61492567	61492748	1000	-	.	gene_id "MSTRG.95559"; transcript_id "MSTRG.95559.72"; exon_number "12";
chr2	StringTie	exon	61492915	61493053	1000	-	.	gene_id "MSTRG.95559"; transcript_id "MSTRG.95559.72"; exon_number "13";
chr2	StringTie	exon	61493894	61494091	1000	-	.	gene_id "MSTRG.95559"; transcript_id "MSTRG.95559.72"; exon_number "14";
chr2	StringTie	exon	61495455	61495613	1000	-	.	gene_id "MSTRG.95559"; transcript_id "MSTRG.95559.72"; exon_number "15";
chr2	StringTie	exon	61496879	61497007	1000	-	.	gene_id "MSTRG.95559"; transcript_id "MSTRG.95559.72"; exon_number "16";
chr2	StringTie	exon	61498673	61498792	1000	-	.	gene_id "MSTRG.95559"; transcript_id "MSTRG.95559.72"; exon_number "17";
chr2	StringTie	exon	61498865	61498913	1000	-	.	gene_id "MSTRG.95559"; transcript_id "MSTRG.95559.72"; exon_number "18";
chr2	StringTie	exon	61499713	61499894	1000	-	.	gene_id "MSTRG.95559"; transcript_id "MSTRG.95559.72"; exon_number "19";
chr2	StringTie	exon	61501996	61502040	1000	-	.	gene_id "MSTRG.95559"; transcript_id "MSTRG.95559.72"; exon_number "20";
chr2	StringTie	exon	61502249	61502310	1000	-	.	gene_id "MSTRG.95559"; transcript_id "MSTRG.95559.72"; exon_number "21";
chr2	StringTie	exon	61520391	61520475	1000	-	.	gene_id "MSTRG.95559"; transcript_id "MSTRG.95559.72"; exon_number "22";
chr2	StringTie	exon	61522611	61522683	1000	-	.	gene_id "MSTRG.95559"; transcript_id "MSTRG.95559.72"; exon_number "23";
chr2	StringTie	exon	61526420	61526521	1000	-	.	gene_id "MSTRG.95559"; transcript_id "MSTRG.95559.72"; exon_number "24";
chr2	StringTie	exon	61533772	61533903	1000	-	.	gene_id "MSTRG.95559"; transcript_id "MSTRG.95559.72"; exon_number "25";
chr2	StringTie	exon	61537562	61538387	1000	-	.	gene_id "MSTRG.95559"; transcript_id "MSTRG.95559.72"; exon_number "26";
chr2	StringTie	transcript	61477358	61538703	1000	-	.	gene_id "MSTRG.95559"; transcript_id "MSTRG.95559.73";
chr2	StringTie	exon	61477358	61478966	1000	-	.	gene_id "MSTRG.95559"; transcript_id "MSTRG.95559.73"; exon_number "1";
chr2	StringTie	exon	61481185	61481281	1000	-	.	gene_id "MSTRG.95559"; transcript_id "MSTRG.95559.73"; exon_number "2";
chr2	StringTie	exon	61482380	61482539	1000	-	.	gene_id "MSTRG.95559"; transcript_id "MSTRG.95559.73"; exon_number "3";
chr2	StringTie	exon	61482957	61483091	1000	-	.	gene_id "MSTRG.95559"; transcript_id "MSTRG.95559.73"; exon_number "4";
chr2	StringTie	exon	61483937	61484105	1000	-	.	gene_id "MSTRG.95559"; transcript_id "MSTRG.95559.73"; exon_number "5";
chr2	StringTie	exon	61485768	61485962	1000	-	.	gene_id "MSTRG.95559"; transcript_id "MSTRG.95559.73"; exon_number "6";
chr2	StringTie	exon	61488165	61488271	1000	-	.	gene_id "MSTRG.95559"; transcript_id "MSTRG.95559.73"; exon_number "7";
chr2	StringTie	exon	61488588	61488771	1000	-	.	gene_id "MSTRG.95559"; transcript_id "MSTRG.95559.73"; exon_number "8";
chr2	StringTie	exon	61490642	61490776	1000	-	.	gene_id "MSTRG.95559"; transcript_id "MSTRG.95559.73"; exon_number "9";
chr2	StringTie	exon	61492035	61492198	1000	-	.	gene_id "MSTRG.95559"; transcript_id "MSTRG.95559.73"; exon_number "10";
chr2	StringTie	exon	61492325	61492481	1000	-	.	gene_id "MSTRG.95559"; transcript_id "MSTRG.95559.73"; exon_number "11";
chr2	StringTie	exon	61492567	61492748	1000	-	.	gene_id "MSTRG.95559"; transcript_id "MSTRG.95559.73"; exon_number "12";
chr2	StringTie	exon	61492915	61493053	1000	-	.	gene_id "MSTRG.95559"; transcript_id "MSTRG.95559.73"; exon_number "13";
chr2	StringTie	exon	61493894	61494091	1000	-	.	gene_id "MSTRG.95559"; transcript_id "MSTRG.95559.73"; exon_number "14";
chr2	StringTie	exon	61495455	61495613	1000	-	.	gene_id "MSTRG.95559"; transcript_id "MSTRG.95559.73"; exon_number "15";
chr2	StringTie	exon	61496879	61497007	1000	-	.	gene_id "MSTRG.95559"; transcript_id "MSTRG.95559.73"; exon_number "16";
chr2	StringTie	exon	61498673	61498792	1000	-	.	gene_id "MSTRG.95559"; transcript_id "MSTRG.95559.73"; exon_number "17";
chr2	StringTie	exon	61498865	61498913	1000	-	.	gene_id "MSTRG.95559"; transcript_id "MSTRG.95559.73"; exon_number "18";
chr2	StringTie	exon	61499713	61499894	1000	-	.	gene_id "MSTRG.95559"; transcript_id "MSTRG.95559.73"; exon_number "19";
chr2	StringTie	exon	61501996	61502040	1000	-	.	gene_id "MSTRG.95559"; transcript_id "MSTRG.95559.73"; exon_number "20";
chr2	StringTie	exon	61502249	61502310	1000	-	.	gene_id "MSTRG.95559"; transcript_id "MSTRG.95559.73"; exon_number "21";
chr2	StringTie	exon	61516342	61516712	1000	-	.	gene_id "MSTRG.95559"; transcript_id "MSTRG.95559.73"; exon_number "22";
chr2	StringTie	exon	61522611	61522683	1000	-	.	gene_id "MSTRG.95559"; transcript_id "MSTRG.95559.73"; exon_number "23";
chr2	StringTie	exon	61525270	61525333	1000	-	.	gene_id "MSTRG.95559"; transcript_id "MSTRG.95559.73"; exon_number "24";
chr2	StringTie	exon	61526420	61526521	1000	-	.	gene_id "MSTRG.95559"; transcript_id "MSTRG.95559.73"; exon_number "25";
chr2	StringTie	exon	61533772	61533903	1000	-	.	gene_id "MSTRG.95559"; transcript_id "MSTRG.95559.73"; exon_number "26";
chr2	StringTie	exon	61534558	61534654	1000	-	.	gene_id "MSTRG.95559"; transcript_id "MSTRG.95559.73"; exon_number "27";
chr2	StringTie	exon	61537562	61538703	1000	-	.	gene_id "MSTRG.95559"; transcript_id "MSTRG.95559.73"; exon_number "28";
chr2	StringTie	transcript	61477421	61538672	1000	-	.	gene_id "MSTRG.95559"; transcript_id "MSTRG.95559.74";
chr2	StringTie	exon	61477421	61478966	1000	-	.	gene_id "MSTRG.95559"; transcript_id "MSTRG.95559.74"; exon_number "1";
chr2	StringTie	exon	61481185	61481281	1000	-	.	gene_id "MSTRG.95559"; transcript_id "MSTRG.95559.74"; exon_number "2";
chr2	StringTie	exon	61482380	61482539	1000	-	.	gene_id "MSTRG.95559"; transcript_id "MSTRG.95559.74"; exon_number "3";
chr2	StringTie	exon	61482957	61483091	1000	-	.	gene_id "MSTRG.95559"; transcript_id "MSTRG.95559.74"; exon_number "4";
chr2	StringTie	exon	61483937	61484105	1000	-	.	gene_id "MSTRG.95559"; transcript_id "MSTRG.95559.74"; exon_number "5";
chr2	StringTie	exon	61485768	61485962	1000	-	.	gene_id "MSTRG.95559"; transcript_id "MSTRG.95559.74"; exon_number "6";
chr2	StringTie	exon	61488165	61488271	1000	-	.	gene_id "MSTRG.95559"; transcript_id "MSTRG.95559.74"; exon_number "7";
chr2	StringTie	exon	61488588	61488771	1000	-	.	gene_id "MSTRG.95559"; transcript_id "MSTRG.95559.74"; exon_number "8";
chr2	StringTie	exon	61490642	61490776	1000	-	.	gene_id "MSTRG.95559"; transcript_id "MSTRG.95559.74"; exon_number "9";
chr2	StringTie	exon	61492035	61492198	1000	-	.	gene_id "MSTRG.95559"; transcript_id "MSTRG.95559.74"; exon_number "10";
chr2	StringTie	exon	61492325	61492481	1000	-	.	gene_id "MSTRG.95559"; transcript_id "MSTRG.95559.74"; exon_number "11";
chr2	StringTie	exon	61492567	61492748	1000	-	.	gene_id "MSTRG.95559"; transcript_id "MSTRG.95559.74"; exon_number "12";
chr2	StringTie	exon	61492915	61493053	1000	-	.	gene_id "MSTRG.95559"; transcript_id "MSTRG.95559.74"; exon_number "13";
chr2	StringTie	exon	61493894	61494091	1000	-	.	gene_id "MSTRG.95559"; transcript_id "MSTRG.95559.74"; exon_number "14";
chr2	StringTie	exon	61495455	61495613	1000	-	.	gene_id "MSTRG.95559"; transcript_id "MSTRG.95559.74"; exon_number "15";
chr2	StringTie	exon	61496879	61497007	1000	-	.	gene_id "MSTRG.95559"; transcript_id "MSTRG.95559.74"; exon_number "16";
chr2	StringTie	exon	61498673	61498792	1000	-	.	gene_id "MSTRG.95559"; transcript_id "MSTRG.95559.74"; exon_number "17";
chr2	StringTie	exon	61498865	61498913	1000	-	.	gene_id "MSTRG.95559"; transcript_id "MSTRG.95559.74"; exon_number "18";
chr2	StringTie	exon	61499713	61499894	1000	-	.	gene_id "MSTRG.95559"; transcript_id "MSTRG.95559.74"; exon_number "19";
chr2	StringTie	exon	61501996	61502040	1000	-	.	gene_id "MSTRG.95559"; transcript_id "MSTRG.95559.74"; exon_number "20";
chr2	StringTie	exon	61502249	61502310	1000	-	.	gene_id "MSTRG.95559"; transcript_id "MSTRG.95559.74"; exon_number "21";
chr2	StringTie	exon	61522611	61522683	1000	-	.	gene_id "MSTRG.95559"; transcript_id "MSTRG.95559.74"; exon_number "22";
chr2	StringTie	exon	61525492	61526521	1000	-	.	gene_id "MSTRG.95559"; transcript_id "MSTRG.95559.74"; exon_number "23";
chr2	StringTie	exon	61533772	61534654	1000	-	.	gene_id "MSTRG.95559"; transcript_id "MSTRG.95559.74"; exon_number "24";
chr2	StringTie	exon	61537562	61538672	1000	-	.	gene_id "MSTRG.95559"; transcript_id "MSTRG.95559.74"; exon_number "25";
chr2	StringTie	transcript	61477463	61538333	1000	-	.	gene_id "MSTRG.95559"; transcript_id "MSTRG.95559.75";
chr2	StringTie	exon	61477463	61478966	1000	-	.	gene_id "MSTRG.95559"; transcript_id "MSTRG.95559.75"; exon_number "1";
chr2	StringTie	exon	61481185	61481281	1000	-	.	gene_id "MSTRG.95559"; transcript_id "MSTRG.95559.75"; exon_number "2";
chr2	StringTie	exon	61482380	61482539	1000	-	.	gene_id "MSTRG.95559"; transcript_id "MSTRG.95559.75"; exon_number "3";
chr2	StringTie	exon	61482957	61483091	1000	-	.	gene_id "MSTRG.95559"; transcript_id "MSTRG.95559.75"; exon_number "4";
chr2	StringTie	exon	61483937	61484105	1000	-	.	gene_id "MSTRG.95559"; transcript_id "MSTRG.95559.75"; exon_number "5";
chr2	StringTie	exon	61485768	61485962	1000	-	.	gene_id "MSTRG.95559"; transcript_id "MSTRG.95559.75"; exon_number "6";
chr2	StringTie	exon	61488165	61488271	1000	-	.	gene_id "MSTRG.95559"; transcript_id "MSTRG.95559.75"; exon_number "7";
chr2	StringTie	exon	61488588	61488771	1000	-	.	gene_id "MSTRG.95559"; transcript_id "MSTRG.95559.75"; exon_number "8";
chr2	StringTie	exon	61490642	61490776	1000	-	.	gene_id "MSTRG.95559"; transcript_id "MSTRG.95559.75"; exon_number "9";
chr2	StringTie	exon	61492035	61492198	1000	-	.	gene_id "MSTRG.95559"; transcript_id "MSTRG.95559.75"; exon_number "10";
chr2	StringTie	exon	61492325	61492481	1000	-	.	gene_id "MSTRG.95559"; transcript_id "MSTRG.95559.75"; exon_number "11";
chr2	StringTie	exon	61492567	61492748	1000	-	.	gene_id "MSTRG.95559"; transcript_id "MSTRG.95559.75"; exon_number "12";
chr2	StringTie	exon	61492915	61493053	1000	-	.	gene_id "MSTRG.95559"; transcript_id "MSTRG.95559.75"; exon_number "13";
chr2	StringTie	exon	61493894	61494091	1000	-	.	gene_id "MSTRG.95559"; transcript_id "MSTRG.95559.75"; exon_number "14";
chr2	StringTie	exon	61495455	61495613	1000	-	.	gene_id "MSTRG.95559"; transcript_id "MSTRG.95559.75"; exon_number "15";
chr2	StringTie	exon	61496879	61497007	1000	-	.	gene_id "MSTRG.95559"; transcript_id "MSTRG.95559.75"; exon_number "16";
chr2	StringTie	exon	61498673	61498792	1000	-	.	gene_id "MSTRG.95559"; transcript_id "MSTRG.95559.75"; exon_number "17";
chr2	StringTie	exon	61498865	61498913	1000	-	.	gene_id "MSTRG.95559"; transcript_id "MSTRG.95559.75"; exon_number "18";
chr2	StringTie	exon	61499713	61499894	1000	-	.	gene_id "MSTRG.95559"; transcript_id "MSTRG.95559.75"; exon_number "19";
chr2	StringTie	exon	61502249	61502310	1000	-	.	gene_id "MSTRG.95559"; transcript_id "MSTRG.95559.75"; exon_number "20";
chr2	StringTie	exon	61522611	61522683	1000	-	.	gene_id "MSTRG.95559"; transcript_id "MSTRG.95559.75"; exon_number "21";
chr2	StringTie	exon	61526420	61526521	1000	-	.	gene_id "MSTRG.95559"; transcript_id "MSTRG.95559.75"; exon_number "22";
chr2	StringTie	exon	61533772	61533903	1000	-	.	gene_id "MSTRG.95559"; transcript_id "MSTRG.95559.75"; exon_number "23";
chr2	StringTie	exon	61537562	61538333	1000	-	.	gene_id "MSTRG.95559"; transcript_id "MSTRG.95559.75"; exon_number "24";
chr2	StringTie	transcript	61477480	61538626	1000	-	.	gene_id "MSTRG.95559"; transcript_id "MSTRG.95559.76";
chr2	StringTie	exon	61477480	61478966	1000	-	.	gene_id "MSTRG.95559"; transcript_id "MSTRG.95559.76"; exon_number "1";
chr2	StringTie	exon	61481185	61481281	1000	-	.	gene_id "MSTRG.95559"; transcript_id "MSTRG.95559.76"; exon_number "2";
chr2	StringTie	exon	61482380	61482539	1000	-	.	gene_id "MSTRG.95559"; transcript_id "MSTRG.95559.76"; exon_number "3";
chr2	StringTie	exon	61482957	61483091	1000	-	.	gene_id "MSTRG.95559"; transcript_id "MSTRG.95559.76"; exon_number "4";
chr2	StringTie	exon	61483937	61484105	1000	-	.	gene_id "MSTRG.95559"; transcript_id "MSTRG.95559.76"; exon_number "5";
chr2	StringTie	exon	61485768	61485962	1000	-	.	gene_id "MSTRG.95559"; transcript_id "MSTRG.95559.76"; exon_number "6";
chr2	StringTie	exon	61488165	61488271	1000	-	.	gene_id "MSTRG.95559"; transcript_id "MSTRG.95559.76"; exon_number "7";
chr2	StringTie	exon	61488588	61488771	1000	-	.	gene_id "MSTRG.95559"; transcript_id "MSTRG.95559.76"; exon_number "8";
chr2	StringTie	exon	61490642	61490776	1000	-	.	gene_id "MSTRG.95559"; transcript_id "MSTRG.95559.76"; exon_number "9";
chr2	StringTie	exon	61492035	61492198	1000	-	.	gene_id "MSTRG.95559"; transcript_id "MSTRG.95559.76"; exon_number "10";
chr2	StringTie	exon	61492325	61492481	1000	-	.	gene_id "MSTRG.95559"; transcript_id "MSTRG.95559.76"; exon_number "11";
chr2	StringTie	exon	61492567	61492748	1000	-	.	gene_id "MSTRG.95559"; transcript_id "MSTRG.95559.76"; exon_number "12";
chr2	StringTie	exon	61492915	61493053	1000	-	.	gene_id "MSTRG.95559"; transcript_id "MSTRG.95559.76"; exon_number "13";
chr2	StringTie	exon	61493894	61494091	1000	-	.	gene_id "MSTRG.95559"; transcript_id "MSTRG.95559.76"; exon_number "14";
chr2	StringTie	exon	61495455	61495613	1000	-	.	gene_id "MSTRG.95559"; transcript_id "MSTRG.95559.76"; exon_number "15";
chr2	StringTie	exon	61496879	61497007	1000	-	.	gene_id "MSTRG.95559"; transcript_id "MSTRG.95559.76"; exon_number "16";
chr2	StringTie	exon	61498673	61498913	1000	-	.	gene_id "MSTRG.95559"; transcript_id "MSTRG.95559.76"; exon_number "17";
chr2	StringTie	exon	61499713	61499894	1000	-	.	gene_id "MSTRG.95559"; transcript_id "MSTRG.95559.76"; exon_number "18";
chr2	StringTie	exon	61501996	61502040	1000	-	.	gene_id "MSTRG.95559"; transcript_id "MSTRG.95559.76"; exon_number "19";
chr2	StringTie	exon	61502249	61502310	1000	-	.	gene_id "MSTRG.95559"; transcript_id "MSTRG.95559.76"; exon_number "20";
chr2	StringTie	exon	61522611	61522683	1000	-	.	gene_id "MSTRG.95559"; transcript_id "MSTRG.95559.76"; exon_number "21";
chr2	StringTie	exon	61526420	61526521	1000	-	.	gene_id "MSTRG.95559"; transcript_id "MSTRG.95559.76"; exon_number "22";
chr2	StringTie	exon	61533772	61533903	1000	-	.	gene_id "MSTRG.95559"; transcript_id "MSTRG.95559.76"; exon_number "23";
chr2	StringTie	exon	61537562	61537587	1000	-	.	gene_id "MSTRG.95559"; transcript_id "MSTRG.95559.76"; exon_number "24";
chr2	StringTie	exon	61538492	61538626	1000	-	.	gene_id "MSTRG.95559"; transcript_id "MSTRG.95559.76"; exon_number "25";
chr2	StringTie	transcript	61477525	61538663	1000	-	.	gene_id "MSTRG.95559"; transcript_id "MSTRG.95559.77";
chr2	StringTie	exon	61477525	61478966	1000	-	.	gene_id "MSTRG.95559"; transcript_id "MSTRG.95559.77"; exon_number "1";
chr2	StringTie	exon	61481185	61481281	1000	-	.	gene_id "MSTRG.95559"; transcript_id "MSTRG.95559.77"; exon_number "2";
chr2	StringTie	exon	61482380	61482539	1000	-	.	gene_id "MSTRG.95559"; transcript_id "MSTRG.95559.77"; exon_number "3";
chr2	StringTie	exon	61482957	61483091	1000	-	.	gene_id "MSTRG.95559"; transcript_id "MSTRG.95559.77"; exon_number "4";
chr2	StringTie	exon	61483937	61484105	1000	-	.	gene_id "MSTRG.95559"; transcript_id "MSTRG.95559.77"; exon_number "5";
chr2	StringTie	exon	61485768	61485962	1000	-	.	gene_id "MSTRG.95559"; transcript_id "MSTRG.95559.77"; exon_number "6";
chr2	StringTie	exon	61488165	61488271	1000	-	.	gene_id "MSTRG.95559"; transcript_id "MSTRG.95559.77"; exon_number "7";
chr2	StringTie	exon	61488588	61488771	1000	-	.	gene_id "MSTRG.95559"; transcript_id "MSTRG.95559.77"; exon_number "8";
chr2	StringTie	exon	61490642	61490776	1000	-	.	gene_id "MSTRG.95559"; transcript_id "MSTRG.95559.77"; exon_number "9";
chr2	StringTie	exon	61492035	61492198	1000	-	.	gene_id "MSTRG.95559"; transcript_id "MSTRG.95559.77"; exon_number "10";
chr2	StringTie	exon	61492325	61492481	1000	-	.	gene_id "MSTRG.95559"; transcript_id "MSTRG.95559.77"; exon_number "11";
chr2	StringTie	exon	61492567	61492748	1000	-	.	gene_id "MSTRG.95559"; transcript_id "MSTRG.95559.77"; exon_number "12";
chr2	StringTie	exon	61492915	61493053	1000	-	.	gene_id "MSTRG.95559"; transcript_id "MSTRG.95559.77"; exon_number "13";
chr2	StringTie	exon	61493894	61494091	1000	-	.	gene_id "MSTRG.95559"; transcript_id "MSTRG.95559.77"; exon_number "14";
chr2	StringTie	exon	61495455	61495613	1000	-	.	gene_id "MSTRG.95559"; transcript_id "MSTRG.95559.77"; exon_number "15";
chr2	StringTie	exon	61496879	61497007	1000	-	.	gene_id "MSTRG.95559"; transcript_id "MSTRG.95559.77"; exon_number "16";
chr2	StringTie	exon	61498673	61498792	1000	-	.	gene_id "MSTRG.95559"; transcript_id "MSTRG.95559.77"; exon_number "17";
chr2	StringTie	exon	61498865	61498913	1000	-	.	gene_id "MSTRG.95559"; transcript_id "MSTRG.95559.77"; exon_number "18";
chr2	StringTie	exon	61499713	61499894	1000	-	.	gene_id "MSTRG.95559"; transcript_id "MSTRG.95559.77"; exon_number "19";
chr2	StringTie	exon	61501996	61502040	1000	-	.	gene_id "MSTRG.95559"; transcript_id "MSTRG.95559.77"; exon_number "20";
chr2	StringTie	exon	61502249	61502310	1000	-	.	gene_id "MSTRG.95559"; transcript_id "MSTRG.95559.77"; exon_number "21";
chr2	StringTie	exon	61516342	61516712	1000	-	.	gene_id "MSTRG.95559"; transcript_id "MSTRG.95559.77"; exon_number "22";
chr2	StringTie	exon	61522611	61522683	1000	-	.	gene_id "MSTRG.95559"; transcript_id "MSTRG.95559.77"; exon_number "23";
chr2	StringTie	exon	61526420	61526521	1000	-	.	gene_id "MSTRG.95559"; transcript_id "MSTRG.95559.77"; exon_number "24";
chr2	StringTie	exon	61533772	61533903	1000	-	.	gene_id "MSTRG.95559"; transcript_id "MSTRG.95559.77"; exon_number "25";
chr2	StringTie	exon	61537562	61538663	1000	-	.	gene_id "MSTRG.95559"; transcript_id "MSTRG.95559.77"; exon_number "26";
chr2	StringTie	transcript	61477562	61538882	1000	-	.	gene_id "MSTRG.95559"; transcript_id "MSTRG.95559.78";
chr2	StringTie	exon	61477562	61478966	1000	-	.	gene_id "MSTRG.95559"; transcript_id "MSTRG.95559.78"; exon_number "1";
chr2	StringTie	exon	61481185	61481281	1000	-	.	gene_id "MSTRG.95559"; transcript_id "MSTRG.95559.78"; exon_number "2";
chr2	StringTie	exon	61482380	61482539	1000	-	.	gene_id "MSTRG.95559"; transcript_id "MSTRG.95559.78"; exon_number "3";
chr2	StringTie	exon	61482957	61483091	1000	-	.	gene_id "MSTRG.95559"; transcript_id "MSTRG.95559.78"; exon_number "4";
chr2	StringTie	exon	61483937	61484105	1000	-	.	gene_id "MSTRG.95559"; transcript_id "MSTRG.95559.78"; exon_number "5";
chr2	StringTie	exon	61485768	61485962	1000	-	.	gene_id "MSTRG.95559"; transcript_id "MSTRG.95559.78"; exon_number "6";
chr2	StringTie	exon	61488165	61488271	1000	-	.	gene_id "MSTRG.95559"; transcript_id "MSTRG.95559.78"; exon_number "7";
chr2	StringTie	exon	61488588	61488771	1000	-	.	gene_id "MSTRG.95559"; transcript_id "MSTRG.95559.78"; exon_number "8";
chr2	StringTie	exon	61490642	61490776	1000	-	.	gene_id "MSTRG.95559"; transcript_id "MSTRG.95559.78"; exon_number "9";
chr2	StringTie	exon	61492035	61492198	1000	-	.	gene_id "MSTRG.95559"; transcript_id "MSTRG.95559.78"; exon_number "10";
chr2	StringTie	exon	61492325	61492481	1000	-	.	gene_id "MSTRG.95559"; transcript_id "MSTRG.95559.78"; exon_number "11";
chr2	StringTie	exon	61492567	61492721	1000	-	.	gene_id "MSTRG.95559"; transcript_id "MSTRG.95559.78"; exon_number "12";
chr2	StringTie	exon	61492915	61493053	1000	-	.	gene_id "MSTRG.95559"; transcript_id "MSTRG.95559.78"; exon_number "13";
chr2	StringTie	exon	61493894	61494091	1000	-	.	gene_id "MSTRG.95559"; transcript_id "MSTRG.95559.78"; exon_number "14";
chr2	StringTie	exon	61495455	61495613	1000	-	.	gene_id "MSTRG.95559"; transcript_id "MSTRG.95559.78"; exon_number "15";
chr2	StringTie	exon	61496879	61497007	1000	-	.	gene_id "MSTRG.95559"; transcript_id "MSTRG.95559.78"; exon_number "16";
chr2	StringTie	exon	61498673	61498792	1000	-	.	gene_id "MSTRG.95559"; transcript_id "MSTRG.95559.78"; exon_number "17";
chr2	StringTie	exon	61498865	61498913	1000	-	.	gene_id "MSTRG.95559"; transcript_id "MSTRG.95559.78"; exon_number "18";
chr2	StringTie	exon	61499713	61499894	1000	-	.	gene_id "MSTRG.95559"; transcript_id "MSTRG.95559.78"; exon_number "19";
chr2	StringTie	exon	61501996	61502040	1000	-	.	gene_id "MSTRG.95559"; transcript_id "MSTRG.95559.78"; exon_number "20";
chr2	StringTie	exon	61502249	61502310	1000	-	.	gene_id "MSTRG.95559"; transcript_id "MSTRG.95559.78"; exon_number "21";
chr2	StringTie	exon	61522611	61522683	1000	-	.	gene_id "MSTRG.95559"; transcript_id "MSTRG.95559.78"; exon_number "22";
chr2	StringTie	exon	61526420	61526521	1000	-	.	gene_id "MSTRG.95559"; transcript_id "MSTRG.95559.78"; exon_number "23";
chr2	StringTie	exon	61533772	61533903	1000	-	.	gene_id "MSTRG.95559"; transcript_id "MSTRG.95559.78"; exon_number "24";
chr2	StringTie	exon	61537562	61538882	1000	-	.	gene_id "MSTRG.95559"; transcript_id "MSTRG.95559.78"; exon_number "25";
chr2	StringTie	transcript	61477562	61538687	1000	-	.	gene_id "MSTRG.95559"; transcript_id "MSTRG.95559.79";
chr2	StringTie	exon	61477562	61478966	1000	-	.	gene_id "MSTRG.95559"; transcript_id "MSTRG.95559.79"; exon_number "1";
chr2	StringTie	exon	61481185	61481281	1000	-	.	gene_id "MSTRG.95559"; transcript_id "MSTRG.95559.79"; exon_number "2";
chr2	StringTie	exon	61482380	61482539	1000	-	.	gene_id "MSTRG.95559"; transcript_id "MSTRG.95559.79"; exon_number "3";
chr2	StringTie	exon	61482957	61483091	1000	-	.	gene_id "MSTRG.95559"; transcript_id "MSTRG.95559.79"; exon_number "4";
chr2	StringTie	exon	61483937	61484105	1000	-	.	gene_id "MSTRG.95559"; transcript_id "MSTRG.95559.79"; exon_number "5";
chr2	StringTie	exon	61485768	61485962	1000	-	.	gene_id "MSTRG.95559"; transcript_id "MSTRG.95559.79"; exon_number "6";
chr2	StringTie	exon	61488165	61488271	1000	-	.	gene_id "MSTRG.95559"; transcript_id "MSTRG.95559.79"; exon_number "7";
chr2	StringTie	exon	61488588	61488769	1000	-	.	gene_id "MSTRG.95559"; transcript_id "MSTRG.95559.79"; exon_number "8";
chr2	StringTie	exon	61490642	61490776	1000	-	.	gene_id "MSTRG.95559"; transcript_id "MSTRG.95559.79"; exon_number "9";
chr2	StringTie	exon	61492035	61492198	1000	-	.	gene_id "MSTRG.95559"; transcript_id "MSTRG.95559.79"; exon_number "10";
chr2	StringTie	exon	61492325	61492481	1000	-	.	gene_id "MSTRG.95559"; transcript_id "MSTRG.95559.79"; exon_number "11";
chr2	StringTie	exon	61492567	61492748	1000	-	.	gene_id "MSTRG.95559"; transcript_id "MSTRG.95559.79"; exon_number "12";
chr2	StringTie	exon	61492915	61493053	1000	-	.	gene_id "MSTRG.95559"; transcript_id "MSTRG.95559.79"; exon_number "13";
chr2	StringTie	exon	61493894	61494091	1000	-	.	gene_id "MSTRG.95559"; transcript_id "MSTRG.95559.79"; exon_number "14";
chr2	StringTie	exon	61495455	61495613	1000	-	.	gene_id "MSTRG.95559"; transcript_id "MSTRG.95559.79"; exon_number "15";
chr2	StringTie	exon	61496879	61497007	1000	-	.	gene_id "MSTRG.95559"; transcript_id "MSTRG.95559.79"; exon_number "16";
chr2	StringTie	exon	61498673	61498792	1000	-	.	gene_id "MSTRG.95559"; transcript_id "MSTRG.95559.79"; exon_number "17";
chr2	StringTie	exon	61498865	61498913	1000	-	.	gene_id "MSTRG.95559"; transcript_id "MSTRG.95559.79"; exon_number "18";
chr2	StringTie	exon	61499713	61499894	1000	-	.	gene_id "MSTRG.95559"; transcript_id "MSTRG.95559.79"; exon_number "19";
chr2	StringTie	exon	61501996	61502040	1000	-	.	gene_id "MSTRG.95559"; transcript_id "MSTRG.95559.79"; exon_number "20";
chr2	StringTie	exon	61502249	61502310	1000	-	.	gene_id "MSTRG.95559"; transcript_id "MSTRG.95559.79"; exon_number "21";
chr2	StringTie	exon	61522611	61522683	1000	-	.	gene_id "MSTRG.95559"; transcript_id "MSTRG.95559.79"; exon_number "22";
chr2	StringTie	exon	61525270	61525333	1000	-	.	gene_id "MSTRG.95559"; transcript_id "MSTRG.95559.79"; exon_number "23";
chr2	StringTie	exon	61526420	61526521	1000	-	.	gene_id "MSTRG.95559"; transcript_id "MSTRG.95559.79"; exon_number "24";
chr2	StringTie	exon	61533772	61533903	1000	-	.	gene_id "MSTRG.95559"; transcript_id "MSTRG.95559.79"; exon_number "25";
chr2	StringTie	exon	61534558	61534654	1000	-	.	gene_id "MSTRG.95559"; transcript_id "MSTRG.95559.79"; exon_number "26";
chr2	StringTie	exon	61537562	61538687	1000	-	.	gene_id "MSTRG.95559"; transcript_id "MSTRG.95559.79"; exon_number "27";
chr2	StringTie	transcript	61187458	61421357	1000	-	.	gene_id "MSTRG.95559"; transcript_id "MSTRG.95559.8";
chr2	StringTie	exon	61187458	61188709	1000	-	.	gene_id "MSTRG.95559"; transcript_id "MSTRG.95559.8"; exon_number "1";
chr2	StringTie	exon	61188910	61189069	1000	-	.	gene_id "MSTRG.95559"; transcript_id "MSTRG.95559.8"; exon_number "2";
chr2	StringTie	exon	61190271	61190414	1000	-	.	gene_id "MSTRG.95559"; transcript_id "MSTRG.95559.8"; exon_number "3";
chr2	StringTie	exon	61190518	61190658	1000	-	.	gene_id "MSTRG.95559"; transcript_id "MSTRG.95559.8"; exon_number "4";
chr2	StringTie	exon	61192901	61192980	1000	-	.	gene_id "MSTRG.95559"; transcript_id "MSTRG.95559.8"; exon_number "5";
chr2	StringTie	exon	61203140	61203263	1000	-	.	gene_id "MSTRG.95559"; transcript_id "MSTRG.95559.8"; exon_number "6";
chr2	StringTie	exon	61204256	61204380	1000	-	.	gene_id "MSTRG.95559"; transcript_id "MSTRG.95559.8"; exon_number "7";
chr2	StringTie	exon	61204497	61204601	1000	-	.	gene_id "MSTRG.95559"; transcript_id "MSTRG.95559.8"; exon_number "8";
chr2	StringTie	exon	61206017	61206124	1000	-	.	gene_id "MSTRG.95559"; transcript_id "MSTRG.95559.8"; exon_number "9";
chr2	StringTie	exon	61206760	61206886	1000	-	.	gene_id "MSTRG.95559"; transcript_id "MSTRG.95559.8"; exon_number "10";
chr2	StringTie	exon	61208899	61208977	1000	-	.	gene_id "MSTRG.95559"; transcript_id "MSTRG.95559.8"; exon_number "11";
chr2	StringTie	exon	61211772	61211929	1000	-	.	gene_id "MSTRG.95559"; transcript_id "MSTRG.95559.8"; exon_number "12";
chr2	StringTie	exon	61214060	61214694	1000	-	.	gene_id "MSTRG.95559"; transcript_id "MSTRG.95559.8"; exon_number "13";
chr2	StringTie	exon	61220310	61220457	1000	-	.	gene_id "MSTRG.95559"; transcript_id "MSTRG.95559.8"; exon_number "14";
chr2	StringTie	exon	61221502	61221606	1000	-	.	gene_id "MSTRG.95559"; transcript_id "MSTRG.95559.8"; exon_number "15";
chr2	StringTie	exon	61222619	61222663	1000	-	.	gene_id "MSTRG.95559"; transcript_id "MSTRG.95559.8"; exon_number "16";
chr2	StringTie	exon	61223060	61223164	1000	-	.	gene_id "MSTRG.95559"; transcript_id "MSTRG.95559.8"; exon_number "17";
chr2	StringTie	exon	61223248	61223296	1000	-	.	gene_id "MSTRG.95559"; transcript_id "MSTRG.95559.8"; exon_number "18";
chr2	StringTie	exon	61227067	61227218	1000	-	.	gene_id "MSTRG.95559"; transcript_id "MSTRG.95559.8"; exon_number "19";
chr2	StringTie	exon	61228645	61228719	1000	-	.	gene_id "MSTRG.95559"; transcript_id "MSTRG.95559.8"; exon_number "20";
chr2	StringTie	exon	61228827	61228995	1000	-	.	gene_id "MSTRG.95559"; transcript_id "MSTRG.95559.8"; exon_number "21";
chr2	StringTie	exon	61229548	61229633	1000	-	.	gene_id "MSTRG.95559"; transcript_id "MSTRG.95559.8"; exon_number "22";
chr2	StringTie	exon	61232452	61232532	1000	-	.	gene_id "MSTRG.95559"; transcript_id "MSTRG.95559.8"; exon_number "23";
chr2	StringTie	exon	61235845	61235910	1000	-	.	gene_id "MSTRG.95559"; transcript_id "MSTRG.95559.8"; exon_number "24";
chr2	StringTie	exon	61236026	61236073	1000	-	.	gene_id "MSTRG.95559"; transcript_id "MSTRG.95559.8"; exon_number "25";
chr2	StringTie	exon	61236161	61236236	1000	-	.	gene_id "MSTRG.95559"; transcript_id "MSTRG.95559.8"; exon_number "26";
chr2	StringTie	exon	61236325	61236389	1000	-	.	gene_id "MSTRG.95559"; transcript_id "MSTRG.95559.8"; exon_number "27";
chr2	StringTie	exon	61241560	61241655	1000	-	.	gene_id "MSTRG.95559"; transcript_id "MSTRG.95559.8"; exon_number "28";
chr2	StringTie	exon	61241766	61241819	1000	-	.	gene_id "MSTRG.95559"; transcript_id "MSTRG.95559.8"; exon_number "29";
chr2	StringTie	exon	61245210	61245288	1000	-	.	gene_id "MSTRG.95559"; transcript_id "MSTRG.95559.8"; exon_number "30";
chr2	StringTie	exon	61246324	61246477	1000	-	.	gene_id "MSTRG.95559"; transcript_id "MSTRG.95559.8"; exon_number "31";
chr2	StringTie	exon	61248511	61248683	1000	-	.	gene_id "MSTRG.95559"; transcript_id "MSTRG.95559.8"; exon_number "32";
chr2	StringTie	exon	61256384	61256478	1000	-	.	gene_id "MSTRG.95559"; transcript_id "MSTRG.95559.8"; exon_number "33";
chr2	StringTie	exon	61256873	61256950	1000	-	.	gene_id "MSTRG.95559"; transcript_id "MSTRG.95559.8"; exon_number "34";
chr2	StringTie	exon	61257052	61257108	1000	-	.	gene_id "MSTRG.95559"; transcript_id "MSTRG.95559.8"; exon_number "35";
chr2	StringTie	exon	61257204	61257350	1000	-	.	gene_id "MSTRG.95559"; transcript_id "MSTRG.95559.8"; exon_number "36";
chr2	StringTie	exon	61259711	61259776	1000	-	.	gene_id "MSTRG.95559"; transcript_id "MSTRG.95559.8"; exon_number "37";
chr2	StringTie	exon	61265397	61265557	1000	-	.	gene_id "MSTRG.95559"; transcript_id "MSTRG.95559.8"; exon_number "38";
chr2	StringTie	exon	61265984	61266167	1000	-	.	gene_id "MSTRG.95559"; transcript_id "MSTRG.95559.8"; exon_number "39";
chr2	StringTie	exon	61278165	61278285	1000	-	.	gene_id "MSTRG.95559"; transcript_id "MSTRG.95559.8"; exon_number "40";
chr2	StringTie	exon	61278388	61278443	1000	-	.	gene_id "MSTRG.95559"; transcript_id "MSTRG.95559.8"; exon_number "41";
chr2	StringTie	exon	61280244	61280348	1000	-	.	gene_id "MSTRG.95559"; transcript_id "MSTRG.95559.8"; exon_number "42";
chr2	StringTie	exon	61281090	61281242	1000	-	.	gene_id "MSTRG.95559"; transcript_id "MSTRG.95559.8"; exon_number "43";
chr2	StringTie	exon	61283145	61283269	1000	-	.	gene_id "MSTRG.95559"; transcript_id "MSTRG.95559.8"; exon_number "44";
chr2	StringTie	exon	61283409	61283449	1000	-	.	gene_id "MSTRG.95559"; transcript_id "MSTRG.95559.8"; exon_number "45";
chr2	StringTie	exon	61284875	61284957	1000	-	.	gene_id "MSTRG.95559"; transcript_id "MSTRG.95559.8"; exon_number "46";
chr2	StringTie	exon	61288677	61288877	1000	-	.	gene_id "MSTRG.95559"; transcript_id "MSTRG.95559.8"; exon_number "47";
chr2	StringTie	exon	61293464	61293550	1000	-	.	gene_id "MSTRG.95559"; transcript_id "MSTRG.95559.8"; exon_number "48";
chr2	StringTie	exon	61294949	61295032	1000	-	.	gene_id "MSTRG.95559"; transcript_id "MSTRG.95559.8"; exon_number "49";
chr2	StringTie	exon	61295168	61295290	1000	-	.	gene_id "MSTRG.95559"; transcript_id "MSTRG.95559.8"; exon_number "50";
chr2	StringTie	exon	61296800	61296925	1000	-	.	gene_id "MSTRG.95559"; transcript_id "MSTRG.95559.8"; exon_number "51";
chr2	StringTie	exon	61300951	61301160	1000	-	.	gene_id "MSTRG.95559"; transcript_id "MSTRG.95559.8"; exon_number "52";
chr2	StringTie	exon	61301354	61301454	1000	-	.	gene_id "MSTRG.95559"; transcript_id "MSTRG.95559.8"; exon_number "53";
chr2	StringTie	exon	61311540	61311687	1000	-	.	gene_id "MSTRG.95559"; transcript_id "MSTRG.95559.8"; exon_number "54";
chr2	StringTie	exon	61311784	61311910	1000	-	.	gene_id "MSTRG.95559"; transcript_id "MSTRG.95559.8"; exon_number "55";
chr2	StringTie	exon	61314585	61314744	1000	-	.	gene_id "MSTRG.95559"; transcript_id "MSTRG.95559.8"; exon_number "56";
chr2	StringTie	exon	61314875	61314974	1000	-	.	gene_id "MSTRG.95559"; transcript_id "MSTRG.95559.8"; exon_number "57";
chr2	StringTie	exon	61317654	61317767	1000	-	.	gene_id "MSTRG.95559"; transcript_id "MSTRG.95559.8"; exon_number "58";
chr2	StringTie	exon	61319173	61319327	1000	-	.	gene_id "MSTRG.95559"; transcript_id "MSTRG.95559.8"; exon_number "59";
chr2	StringTie	exon	61325375	61325457	1000	-	.	gene_id "MSTRG.95559"; transcript_id "MSTRG.95559.8"; exon_number "60";
chr2	StringTie	exon	61331276	61331371	1000	-	.	gene_id "MSTRG.95559"; transcript_id "MSTRG.95559.8"; exon_number "61";
chr2	StringTie	exon	61333882	61333971	1000	-	.	gene_id "MSTRG.95559"; transcript_id "MSTRG.95559.8"; exon_number "62";
chr2	StringTie	exon	61339351	61339478	1000	-	.	gene_id "MSTRG.95559"; transcript_id "MSTRG.95559.8"; exon_number "63";
chr2	StringTie	exon	61339566	61339681	1000	-	.	gene_id "MSTRG.95559"; transcript_id "MSTRG.95559.8"; exon_number "64";
chr2	StringTie	exon	61343815	61344029	1000	-	.	gene_id "MSTRG.95559"; transcript_id "MSTRG.95559.8"; exon_number "65";
chr2	StringTie	exon	61347870	61348480	1000	-	.	gene_id "MSTRG.95559"; transcript_id "MSTRG.95559.8"; exon_number "66";
chr2	StringTie	exon	61348756	61348886	1000	-	.	gene_id "MSTRG.95559"; transcript_id "MSTRG.95559.8"; exon_number "67";
chr2	StringTie	exon	61349250	61349285	1000	-	.	gene_id "MSTRG.95559"; transcript_id "MSTRG.95559.8"; exon_number "68";
chr2	StringTie	exon	61350260	61350389	1000	-	.	gene_id "MSTRG.95559"; transcript_id "MSTRG.95559.8"; exon_number "69";
chr2	StringTie	exon	61350568	61350693	1000	-	.	gene_id "MSTRG.95559"; transcript_id "MSTRG.95559.8"; exon_number "70";
chr2	StringTie	exon	61370321	61370413	1000	-	.	gene_id "MSTRG.95559"; transcript_id "MSTRG.95559.8"; exon_number "71";
chr2	StringTie	exon	61370498	61370579	1000	-	.	gene_id "MSTRG.95559"; transcript_id "MSTRG.95559.8"; exon_number "72";
chr2	StringTie	exon	61378363	61378424	1000	-	.	gene_id "MSTRG.95559"; transcript_id "MSTRG.95559.8"; exon_number "73";
chr2	StringTie	exon	61380169	61380361	1000	-	.	gene_id "MSTRG.95559"; transcript_id "MSTRG.95559.8"; exon_number "74";
chr2	StringTie	exon	61383269	61383336	1000	-	.	gene_id "MSTRG.95559"; transcript_id "MSTRG.95559.8"; exon_number "75";
chr2	StringTie	exon	61394853	61395002	1000	-	.	gene_id "MSTRG.95559"; transcript_id "MSTRG.95559.8"; exon_number "76";
chr2	StringTie	exon	61395183	61395233	1000	-	.	gene_id "MSTRG.95559"; transcript_id "MSTRG.95559.8"; exon_number "77";
chr2	StringTie	exon	61405708	61406128	1000	-	.	gene_id "MSTRG.95559"; transcript_id "MSTRG.95559.8"; exon_number "78";
chr2	StringTie	exon	61420746	61420833	1000	-	.	gene_id "MSTRG.95559"; transcript_id "MSTRG.95559.8"; exon_number "79";
chr2	StringTie	exon	61421336	61421357	1000	-	.	gene_id "MSTRG.95559"; transcript_id "MSTRG.95559.8"; exon_number "80";
chr2	StringTie	transcript	61477568	61538558	1000	-	.	gene_id "MSTRG.95559"; transcript_id "MSTRG.95559.80";
chr2	StringTie	exon	61477568	61478966	1000	-	.	gene_id "MSTRG.95559"; transcript_id "MSTRG.95559.80"; exon_number "1";
chr2	StringTie	exon	61481185	61481281	1000	-	.	gene_id "MSTRG.95559"; transcript_id "MSTRG.95559.80"; exon_number "2";
chr2	StringTie	exon	61482380	61482539	1000	-	.	gene_id "MSTRG.95559"; transcript_id "MSTRG.95559.80"; exon_number "3";
chr2	StringTie	exon	61482957	61483091	1000	-	.	gene_id "MSTRG.95559"; transcript_id "MSTRG.95559.80"; exon_number "4";
chr2	StringTie	exon	61483937	61484105	1000	-	.	gene_id "MSTRG.95559"; transcript_id "MSTRG.95559.80"; exon_number "5";
chr2	StringTie	exon	61485768	61485962	1000	-	.	gene_id "MSTRG.95559"; transcript_id "MSTRG.95559.80"; exon_number "6";
chr2	StringTie	exon	61488165	61488271	1000	-	.	gene_id "MSTRG.95559"; transcript_id "MSTRG.95559.80"; exon_number "7";
chr2	StringTie	exon	61488588	61488771	1000	-	.	gene_id "MSTRG.95559"; transcript_id "MSTRG.95559.80"; exon_number "8";
chr2	StringTie	exon	61490642	61490776	1000	-	.	gene_id "MSTRG.95559"; transcript_id "MSTRG.95559.80"; exon_number "9";
chr2	StringTie	exon	61492035	61492198	1000	-	.	gene_id "MSTRG.95559"; transcript_id "MSTRG.95559.80"; exon_number "10";
chr2	StringTie	exon	61492325	61492481	1000	-	.	gene_id "MSTRG.95559"; transcript_id "MSTRG.95559.80"; exon_number "11";
chr2	StringTie	exon	61492567	61492748	1000	-	.	gene_id "MSTRG.95559"; transcript_id "MSTRG.95559.80"; exon_number "12";
chr2	StringTie	exon	61492915	61493053	1000	-	.	gene_id "MSTRG.95559"; transcript_id "MSTRG.95559.80"; exon_number "13";
chr2	StringTie	exon	61493894	61494091	1000	-	.	gene_id "MSTRG.95559"; transcript_id "MSTRG.95559.80"; exon_number "14";
chr2	StringTie	exon	61495455	61495613	1000	-	.	gene_id "MSTRG.95559"; transcript_id "MSTRG.95559.80"; exon_number "15";
chr2	StringTie	exon	61496879	61497007	1000	-	.	gene_id "MSTRG.95559"; transcript_id "MSTRG.95559.80"; exon_number "16";
chr2	StringTie	exon	61498673	61498792	1000	-	.	gene_id "MSTRG.95559"; transcript_id "MSTRG.95559.80"; exon_number "17";
chr2	StringTie	exon	61498865	61498913	1000	-	.	gene_id "MSTRG.95559"; transcript_id "MSTRG.95559.80"; exon_number "18";
chr2	StringTie	exon	61499713	61499894	1000	-	.	gene_id "MSTRG.95559"; transcript_id "MSTRG.95559.80"; exon_number "19";
chr2	StringTie	exon	61501996	61502040	1000	-	.	gene_id "MSTRG.95559"; transcript_id "MSTRG.95559.80"; exon_number "20";
chr2	StringTie	exon	61502249	61502310	1000	-	.	gene_id "MSTRG.95559"; transcript_id "MSTRG.95559.80"; exon_number "21";
chr2	StringTie	exon	61522611	61522683	1000	-	.	gene_id "MSTRG.95559"; transcript_id "MSTRG.95559.80"; exon_number "22";
chr2	StringTie	exon	61525492	61526521	1000	-	.	gene_id "MSTRG.95559"; transcript_id "MSTRG.95559.80"; exon_number "23";
chr2	StringTie	exon	61533772	61533903	1000	-	.	gene_id "MSTRG.95559"; transcript_id "MSTRG.95559.80"; exon_number "24";
chr2	StringTie	exon	61534558	61534654	1000	-	.	gene_id "MSTRG.95559"; transcript_id "MSTRG.95559.80"; exon_number "25";
chr2	StringTie	exon	61537562	61538558	1000	-	.	gene_id "MSTRG.95559"; transcript_id "MSTRG.95559.80"; exon_number "26";
chr2	StringTie	transcript	61477587	61538851	1000	-	.	gene_id "MSTRG.95559"; transcript_id "MSTRG.95559.81";
chr2	StringTie	exon	61477587	61478966	1000	-	.	gene_id "MSTRG.95559"; transcript_id "MSTRG.95559.81"; exon_number "1";
chr2	StringTie	exon	61481185	61481281	1000	-	.	gene_id "MSTRG.95559"; transcript_id "MSTRG.95559.81"; exon_number "2";
chr2	StringTie	exon	61482380	61482539	1000	-	.	gene_id "MSTRG.95559"; transcript_id "MSTRG.95559.81"; exon_number "3";
chr2	StringTie	exon	61482957	61483091	1000	-	.	gene_id "MSTRG.95559"; transcript_id "MSTRG.95559.81"; exon_number "4";
chr2	StringTie	exon	61483937	61484105	1000	-	.	gene_id "MSTRG.95559"; transcript_id "MSTRG.95559.81"; exon_number "5";
chr2	StringTie	exon	61485768	61485962	1000	-	.	gene_id "MSTRG.95559"; transcript_id "MSTRG.95559.81"; exon_number "6";
chr2	StringTie	exon	61488165	61488271	1000	-	.	gene_id "MSTRG.95559"; transcript_id "MSTRG.95559.81"; exon_number "7";
chr2	StringTie	exon	61488588	61488771	1000	-	.	gene_id "MSTRG.95559"; transcript_id "MSTRG.95559.81"; exon_number "8";
chr2	StringTie	exon	61490642	61490776	1000	-	.	gene_id "MSTRG.95559"; transcript_id "MSTRG.95559.81"; exon_number "9";
chr2	StringTie	exon	61492035	61492196	1000	-	.	gene_id "MSTRG.95559"; transcript_id "MSTRG.95559.81"; exon_number "10";
chr2	StringTie	exon	61492325	61492481	1000	-	.	gene_id "MSTRG.95559"; transcript_id "MSTRG.95559.81"; exon_number "11";
chr2	StringTie	exon	61492567	61492748	1000	-	.	gene_id "MSTRG.95559"; transcript_id "MSTRG.95559.81"; exon_number "12";
chr2	StringTie	exon	61492915	61493053	1000	-	.	gene_id "MSTRG.95559"; transcript_id "MSTRG.95559.81"; exon_number "13";
chr2	StringTie	exon	61493894	61494091	1000	-	.	gene_id "MSTRG.95559"; transcript_id "MSTRG.95559.81"; exon_number "14";
chr2	StringTie	exon	61495455	61495613	1000	-	.	gene_id "MSTRG.95559"; transcript_id "MSTRG.95559.81"; exon_number "15";
chr2	StringTie	exon	61496879	61497007	1000	-	.	gene_id "MSTRG.95559"; transcript_id "MSTRG.95559.81"; exon_number "16";
chr2	StringTie	exon	61498673	61498792	1000	-	.	gene_id "MSTRG.95559"; transcript_id "MSTRG.95559.81"; exon_number "17";
chr2	StringTie	exon	61498865	61498913	1000	-	.	gene_id "MSTRG.95559"; transcript_id "MSTRG.95559.81"; exon_number "18";
chr2	StringTie	exon	61499713	61499894	1000	-	.	gene_id "MSTRG.95559"; transcript_id "MSTRG.95559.81"; exon_number "19";
chr2	StringTie	exon	61501996	61502040	1000	-	.	gene_id "MSTRG.95559"; transcript_id "MSTRG.95559.81"; exon_number "20";
chr2	StringTie	exon	61502249	61502310	1000	-	.	gene_id "MSTRG.95559"; transcript_id "MSTRG.95559.81"; exon_number "21";
chr2	StringTie	exon	61522611	61522683	1000	-	.	gene_id "MSTRG.95559"; transcript_id "MSTRG.95559.81"; exon_number "22";
chr2	StringTie	exon	61526420	61526521	1000	-	.	gene_id "MSTRG.95559"; transcript_id "MSTRG.95559.81"; exon_number "23";
chr2	StringTie	exon	61533772	61533903	1000	-	.	gene_id "MSTRG.95559"; transcript_id "MSTRG.95559.81"; exon_number "24";
chr2	StringTie	exon	61537562	61538851	1000	-	.	gene_id "MSTRG.95559"; transcript_id "MSTRG.95559.81"; exon_number "25";
chr2	StringTie	transcript	61477587	61526518	1000	-	.	gene_id "MSTRG.95559"; transcript_id "MSTRG.95559.82";
chr2	StringTie	exon	61477587	61478966	1000	-	.	gene_id "MSTRG.95559"; transcript_id "MSTRG.95559.82"; exon_number "1";
chr2	StringTie	exon	61481185	61481281	1000	-	.	gene_id "MSTRG.95559"; transcript_id "MSTRG.95559.82"; exon_number "2";
chr2	StringTie	exon	61482380	61482539	1000	-	.	gene_id "MSTRG.95559"; transcript_id "MSTRG.95559.82"; exon_number "3";
chr2	StringTie	exon	61482957	61483091	1000	-	.	gene_id "MSTRG.95559"; transcript_id "MSTRG.95559.82"; exon_number "4";
chr2	StringTie	exon	61483937	61484105	1000	-	.	gene_id "MSTRG.95559"; transcript_id "MSTRG.95559.82"; exon_number "5";
chr2	StringTie	exon	61485768	61485962	1000	-	.	gene_id "MSTRG.95559"; transcript_id "MSTRG.95559.82"; exon_number "6";
chr2	StringTie	exon	61488165	61488271	1000	-	.	gene_id "MSTRG.95559"; transcript_id "MSTRG.95559.82"; exon_number "7";
chr2	StringTie	exon	61488588	61488771	1000	-	.	gene_id "MSTRG.95559"; transcript_id "MSTRG.95559.82"; exon_number "8";
chr2	StringTie	exon	61490642	61490776	1000	-	.	gene_id "MSTRG.95559"; transcript_id "MSTRG.95559.82"; exon_number "9";
chr2	StringTie	exon	61492035	61492198	1000	-	.	gene_id "MSTRG.95559"; transcript_id "MSTRG.95559.82"; exon_number "10";
chr2	StringTie	exon	61492325	61492481	1000	-	.	gene_id "MSTRG.95559"; transcript_id "MSTRG.95559.82"; exon_number "11";
chr2	StringTie	exon	61492567	61492748	1000	-	.	gene_id "MSTRG.95559"; transcript_id "MSTRG.95559.82"; exon_number "12";
chr2	StringTie	exon	61492915	61494091	1000	-	.	gene_id "MSTRG.95559"; transcript_id "MSTRG.95559.82"; exon_number "13";
chr2	StringTie	exon	61495455	61495613	1000	-	.	gene_id "MSTRG.95559"; transcript_id "MSTRG.95559.82"; exon_number "14";
chr2	StringTie	exon	61496879	61497007	1000	-	.	gene_id "MSTRG.95559"; transcript_id "MSTRG.95559.82"; exon_number "15";
chr2	StringTie	exon	61498673	61498792	1000	-	.	gene_id "MSTRG.95559"; transcript_id "MSTRG.95559.82"; exon_number "16";
chr2	StringTie	exon	61498865	61498913	1000	-	.	gene_id "MSTRG.95559"; transcript_id "MSTRG.95559.82"; exon_number "17";
chr2	StringTie	exon	61499713	61499894	1000	-	.	gene_id "MSTRG.95559"; transcript_id "MSTRG.95559.82"; exon_number "18";
chr2	StringTie	exon	61522611	61522683	1000	-	.	gene_id "MSTRG.95559"; transcript_id "MSTRG.95559.82"; exon_number "19";
chr2	StringTie	exon	61526420	61526518	1000	-	.	gene_id "MSTRG.95559"; transcript_id "MSTRG.95559.82"; exon_number "20";
chr2	StringTie	transcript	61477604	61538731	1000	-	.	gene_id "MSTRG.95559"; transcript_id "MSTRG.95559.83";
chr2	StringTie	exon	61477604	61478966	1000	-	.	gene_id "MSTRG.95559"; transcript_id "MSTRG.95559.83"; exon_number "1";
chr2	StringTie	exon	61481185	61481281	1000	-	.	gene_id "MSTRG.95559"; transcript_id "MSTRG.95559.83"; exon_number "2";
chr2	StringTie	exon	61482380	61482539	1000	-	.	gene_id "MSTRG.95559"; transcript_id "MSTRG.95559.83"; exon_number "3";
chr2	StringTie	exon	61482957	61483091	1000	-	.	gene_id "MSTRG.95559"; transcript_id "MSTRG.95559.83"; exon_number "4";
chr2	StringTie	exon	61483937	61484105	1000	-	.	gene_id "MSTRG.95559"; transcript_id "MSTRG.95559.83"; exon_number "5";
chr2	StringTie	exon	61485768	61485962	1000	-	.	gene_id "MSTRG.95559"; transcript_id "MSTRG.95559.83"; exon_number "6";
chr2	StringTie	exon	61488165	61488271	1000	-	.	gene_id "MSTRG.95559"; transcript_id "MSTRG.95559.83"; exon_number "7";
chr2	StringTie	exon	61488588	61488771	1000	-	.	gene_id "MSTRG.95559"; transcript_id "MSTRG.95559.83"; exon_number "8";
chr2	StringTie	exon	61490642	61490776	1000	-	.	gene_id "MSTRG.95559"; transcript_id "MSTRG.95559.83"; exon_number "9";
chr2	StringTie	exon	61492035	61492198	1000	-	.	gene_id "MSTRG.95559"; transcript_id "MSTRG.95559.83"; exon_number "10";
chr2	StringTie	exon	61492325	61492481	1000	-	.	gene_id "MSTRG.95559"; transcript_id "MSTRG.95559.83"; exon_number "11";
chr2	StringTie	exon	61492567	61492721	1000	-	.	gene_id "MSTRG.95559"; transcript_id "MSTRG.95559.83"; exon_number "12";
chr2	StringTie	exon	61492915	61493053	1000	-	.	gene_id "MSTRG.95559"; transcript_id "MSTRG.95559.83"; exon_number "13";
chr2	StringTie	exon	61493894	61494091	1000	-	.	gene_id "MSTRG.95559"; transcript_id "MSTRG.95559.83"; exon_number "14";
chr2	StringTie	exon	61495455	61495613	1000	-	.	gene_id "MSTRG.95559"; transcript_id "MSTRG.95559.83"; exon_number "15";
chr2	StringTie	exon	61496879	61497007	1000	-	.	gene_id "MSTRG.95559"; transcript_id "MSTRG.95559.83"; exon_number "16";
chr2	StringTie	exon	61498673	61498792	1000	-	.	gene_id "MSTRG.95559"; transcript_id "MSTRG.95559.83"; exon_number "17";
chr2	StringTie	exon	61498865	61498913	1000	-	.	gene_id "MSTRG.95559"; transcript_id "MSTRG.95559.83"; exon_number "18";
chr2	StringTie	exon	61499713	61499894	1000	-	.	gene_id "MSTRG.95559"; transcript_id "MSTRG.95559.83"; exon_number "19";
chr2	StringTie	exon	61501996	61502040	1000	-	.	gene_id "MSTRG.95559"; transcript_id "MSTRG.95559.83"; exon_number "20";
chr2	StringTie	exon	61502249	61502310	1000	-	.	gene_id "MSTRG.95559"; transcript_id "MSTRG.95559.83"; exon_number "21";
chr2	StringTie	exon	61522611	61522683	1000	-	.	gene_id "MSTRG.95559"; transcript_id "MSTRG.95559.83"; exon_number "22";
chr2	StringTie	exon	61525270	61525333	1000	-	.	gene_id "MSTRG.95559"; transcript_id "MSTRG.95559.83"; exon_number "23";
chr2	StringTie	exon	61526420	61526521	1000	-	.	gene_id "MSTRG.95559"; transcript_id "MSTRG.95559.83"; exon_number "24";
chr2	StringTie	exon	61533772	61533903	1000	-	.	gene_id "MSTRG.95559"; transcript_id "MSTRG.95559.83"; exon_number "25";
chr2	StringTie	exon	61534423	61534678	1000	-	.	gene_id "MSTRG.95559"; transcript_id "MSTRG.95559.83"; exon_number "26";
chr2	StringTie	exon	61537562	61538731	1000	-	.	gene_id "MSTRG.95559"; transcript_id "MSTRG.95559.83"; exon_number "27";
chr2	StringTie	transcript	61477607	61537440	1000	-	.	gene_id "MSTRG.95559"; transcript_id "MSTRG.95559.84";
chr2	StringTie	exon	61477607	61478966	1000	-	.	gene_id "MSTRG.95559"; transcript_id "MSTRG.95559.84"; exon_number "1";
chr2	StringTie	exon	61481185	61481281	1000	-	.	gene_id "MSTRG.95559"; transcript_id "MSTRG.95559.84"; exon_number "2";
chr2	StringTie	exon	61482380	61482539	1000	-	.	gene_id "MSTRG.95559"; transcript_id "MSTRG.95559.84"; exon_number "3";
chr2	StringTie	exon	61482957	61483091	1000	-	.	gene_id "MSTRG.95559"; transcript_id "MSTRG.95559.84"; exon_number "4";
chr2	StringTie	exon	61483937	61484105	1000	-	.	gene_id "MSTRG.95559"; transcript_id "MSTRG.95559.84"; exon_number "5";
chr2	StringTie	exon	61485768	61485962	1000	-	.	gene_id "MSTRG.95559"; transcript_id "MSTRG.95559.84"; exon_number "6";
chr2	StringTie	exon	61488165	61488271	1000	-	.	gene_id "MSTRG.95559"; transcript_id "MSTRG.95559.84"; exon_number "7";
chr2	StringTie	exon	61488588	61488771	1000	-	.	gene_id "MSTRG.95559"; transcript_id "MSTRG.95559.84"; exon_number "8";
chr2	StringTie	exon	61490642	61490776	1000	-	.	gene_id "MSTRG.95559"; transcript_id "MSTRG.95559.84"; exon_number "9";
chr2	StringTie	exon	61492035	61492198	1000	-	.	gene_id "MSTRG.95559"; transcript_id "MSTRG.95559.84"; exon_number "10";
chr2	StringTie	exon	61492325	61492481	1000	-	.	gene_id "MSTRG.95559"; transcript_id "MSTRG.95559.84"; exon_number "11";
chr2	StringTie	exon	61492567	61492748	1000	-	.	gene_id "MSTRG.95559"; transcript_id "MSTRG.95559.84"; exon_number "12";
chr2	StringTie	exon	61492915	61493053	1000	-	.	gene_id "MSTRG.95559"; transcript_id "MSTRG.95559.84"; exon_number "13";
chr2	StringTie	exon	61493894	61494091	1000	-	.	gene_id "MSTRG.95559"; transcript_id "MSTRG.95559.84"; exon_number "14";
chr2	StringTie	exon	61495455	61495613	1000	-	.	gene_id "MSTRG.95559"; transcript_id "MSTRG.95559.84"; exon_number "15";
chr2	StringTie	exon	61496879	61497007	1000	-	.	gene_id "MSTRG.95559"; transcript_id "MSTRG.95559.84"; exon_number "16";
chr2	StringTie	exon	61498673	61498792	1000	-	.	gene_id "MSTRG.95559"; transcript_id "MSTRG.95559.84"; exon_number "17";
chr2	StringTie	exon	61498865	61498913	1000	-	.	gene_id "MSTRG.95559"; transcript_id "MSTRG.95559.84"; exon_number "18";
chr2	StringTie	exon	61499713	61499894	1000	-	.	gene_id "MSTRG.95559"; transcript_id "MSTRG.95559.84"; exon_number "19";
chr2	StringTie	exon	61501996	61502040	1000	-	.	gene_id "MSTRG.95559"; transcript_id "MSTRG.95559.84"; exon_number "20";
chr2	StringTie	exon	61502249	61502310	1000	-	.	gene_id "MSTRG.95559"; transcript_id "MSTRG.95559.84"; exon_number "21";
chr2	StringTie	exon	61520391	61520475	1000	-	.	gene_id "MSTRG.95559"; transcript_id "MSTRG.95559.84"; exon_number "22";
chr2	StringTie	exon	61522611	61522683	1000	-	.	gene_id "MSTRG.95559"; transcript_id "MSTRG.95559.84"; exon_number "23";
chr2	StringTie	exon	61525270	61525333	1000	-	.	gene_id "MSTRG.95559"; transcript_id "MSTRG.95559.84"; exon_number "24";
chr2	StringTie	exon	61526420	61526521	1000	-	.	gene_id "MSTRG.95559"; transcript_id "MSTRG.95559.84"; exon_number "25";
chr2	StringTie	exon	61533772	61533903	1000	-	.	gene_id "MSTRG.95559"; transcript_id "MSTRG.95559.84"; exon_number "26";
chr2	StringTie	exon	61534423	61537440	1000	-	.	gene_id "MSTRG.95559"; transcript_id "MSTRG.95559.84"; exon_number "27";
chr2	StringTie	transcript	61477618	61536588	1000	-	.	gene_id "MSTRG.95559"; transcript_id "MSTRG.95559.85";
chr2	StringTie	exon	61477618	61478966	1000	-	.	gene_id "MSTRG.95559"; transcript_id "MSTRG.95559.85"; exon_number "1";
chr2	StringTie	exon	61481185	61481281	1000	-	.	gene_id "MSTRG.95559"; transcript_id "MSTRG.95559.85"; exon_number "2";
chr2	StringTie	exon	61482380	61482539	1000	-	.	gene_id "MSTRG.95559"; transcript_id "MSTRG.95559.85"; exon_number "3";
chr2	StringTie	exon	61482957	61483091	1000	-	.	gene_id "MSTRG.95559"; transcript_id "MSTRG.95559.85"; exon_number "4";
chr2	StringTie	exon	61483937	61484105	1000	-	.	gene_id "MSTRG.95559"; transcript_id "MSTRG.95559.85"; exon_number "5";
chr2	StringTie	exon	61485768	61485962	1000	-	.	gene_id "MSTRG.95559"; transcript_id "MSTRG.95559.85"; exon_number "6";
chr2	StringTie	exon	61488165	61488271	1000	-	.	gene_id "MSTRG.95559"; transcript_id "MSTRG.95559.85"; exon_number "7";
chr2	StringTie	exon	61488588	61488771	1000	-	.	gene_id "MSTRG.95559"; transcript_id "MSTRG.95559.85"; exon_number "8";
chr2	StringTie	exon	61490642	61490776	1000	-	.	gene_id "MSTRG.95559"; transcript_id "MSTRG.95559.85"; exon_number "9";
chr2	StringTie	exon	61492035	61492198	1000	-	.	gene_id "MSTRG.95559"; transcript_id "MSTRG.95559.85"; exon_number "10";
chr2	StringTie	exon	61492325	61492481	1000	-	.	gene_id "MSTRG.95559"; transcript_id "MSTRG.95559.85"; exon_number "11";
chr2	StringTie	exon	61492567	61493053	1000	-	.	gene_id "MSTRG.95559"; transcript_id "MSTRG.95559.85"; exon_number "12";
chr2	StringTie	exon	61493894	61494091	1000	-	.	gene_id "MSTRG.95559"; transcript_id "MSTRG.95559.85"; exon_number "13";
chr2	StringTie	exon	61495455	61495613	1000	-	.	gene_id "MSTRG.95559"; transcript_id "MSTRG.95559.85"; exon_number "14";
chr2	StringTie	exon	61496879	61497007	1000	-	.	gene_id "MSTRG.95559"; transcript_id "MSTRG.95559.85"; exon_number "15";
chr2	StringTie	exon	61498673	61498792	1000	-	.	gene_id "MSTRG.95559"; transcript_id "MSTRG.95559.85"; exon_number "16";
chr2	StringTie	exon	61498865	61498913	1000	-	.	gene_id "MSTRG.95559"; transcript_id "MSTRG.95559.85"; exon_number "17";
chr2	StringTie	exon	61499713	61499894	1000	-	.	gene_id "MSTRG.95559"; transcript_id "MSTRG.95559.85"; exon_number "18";
chr2	StringTie	exon	61522611	61522683	1000	-	.	gene_id "MSTRG.95559"; transcript_id "MSTRG.95559.85"; exon_number "19";
chr2	StringTie	exon	61526420	61526521	1000	-	.	gene_id "MSTRG.95559"; transcript_id "MSTRG.95559.85"; exon_number "20";
chr2	StringTie	exon	61533772	61533903	1000	-	.	gene_id "MSTRG.95559"; transcript_id "MSTRG.95559.85"; exon_number "21";
chr2	StringTie	exon	61536202	61536588	1000	-	.	gene_id "MSTRG.95559"; transcript_id "MSTRG.95559.85"; exon_number "22";
chr2	StringTie	transcript	61477622	61538700	1000	-	.	gene_id "MSTRG.95559"; transcript_id "MSTRG.95559.86";
chr2	StringTie	exon	61477622	61478966	1000	-	.	gene_id "MSTRG.95559"; transcript_id "MSTRG.95559.86"; exon_number "1";
chr2	StringTie	exon	61481185	61481281	1000	-	.	gene_id "MSTRG.95559"; transcript_id "MSTRG.95559.86"; exon_number "2";
chr2	StringTie	exon	61482380	61482539	1000	-	.	gene_id "MSTRG.95559"; transcript_id "MSTRG.95559.86"; exon_number "3";
chr2	StringTie	exon	61482957	61483091	1000	-	.	gene_id "MSTRG.95559"; transcript_id "MSTRG.95559.86"; exon_number "4";
chr2	StringTie	exon	61483937	61484105	1000	-	.	gene_id "MSTRG.95559"; transcript_id "MSTRG.95559.86"; exon_number "5";
chr2	StringTie	exon	61485768	61485962	1000	-	.	gene_id "MSTRG.95559"; transcript_id "MSTRG.95559.86"; exon_number "6";
chr2	StringTie	exon	61488165	61488271	1000	-	.	gene_id "MSTRG.95559"; transcript_id "MSTRG.95559.86"; exon_number "7";
chr2	StringTie	exon	61488588	61488771	1000	-	.	gene_id "MSTRG.95559"; transcript_id "MSTRG.95559.86"; exon_number "8";
chr2	StringTie	exon	61490642	61490776	1000	-	.	gene_id "MSTRG.95559"; transcript_id "MSTRG.95559.86"; exon_number "9";
chr2	StringTie	exon	61492035	61492198	1000	-	.	gene_id "MSTRG.95559"; transcript_id "MSTRG.95559.86"; exon_number "10";
chr2	StringTie	exon	61492325	61492481	1000	-	.	gene_id "MSTRG.95559"; transcript_id "MSTRG.95559.86"; exon_number "11";
chr2	StringTie	exon	61492567	61492748	1000	-	.	gene_id "MSTRG.95559"; transcript_id "MSTRG.95559.86"; exon_number "12";
chr2	StringTie	exon	61492915	61493053	1000	-	.	gene_id "MSTRG.95559"; transcript_id "MSTRG.95559.86"; exon_number "13";
chr2	StringTie	exon	61493894	61494091	1000	-	.	gene_id "MSTRG.95559"; transcript_id "MSTRG.95559.86"; exon_number "14";
chr2	StringTie	exon	61495455	61495613	1000	-	.	gene_id "MSTRG.95559"; transcript_id "MSTRG.95559.86"; exon_number "15";
chr2	StringTie	exon	61498673	61498792	1000	-	.	gene_id "MSTRG.95559"; transcript_id "MSTRG.95559.86"; exon_number "16";
chr2	StringTie	exon	61498865	61498913	1000	-	.	gene_id "MSTRG.95559"; transcript_id "MSTRG.95559.86"; exon_number "17";
chr2	StringTie	exon	61499713	61499894	1000	-	.	gene_id "MSTRG.95559"; transcript_id "MSTRG.95559.86"; exon_number "18";
chr2	StringTie	exon	61501996	61502040	1000	-	.	gene_id "MSTRG.95559"; transcript_id "MSTRG.95559.86"; exon_number "19";
chr2	StringTie	exon	61502249	61502310	1000	-	.	gene_id "MSTRG.95559"; transcript_id "MSTRG.95559.86"; exon_number "20";
chr2	StringTie	exon	61522611	61522683	1000	-	.	gene_id "MSTRG.95559"; transcript_id "MSTRG.95559.86"; exon_number "21";
chr2	StringTie	exon	61526420	61526521	1000	-	.	gene_id "MSTRG.95559"; transcript_id "MSTRG.95559.86"; exon_number "22";
chr2	StringTie	exon	61533772	61533903	1000	-	.	gene_id "MSTRG.95559"; transcript_id "MSTRG.95559.86"; exon_number "23";
chr2	StringTie	exon	61537562	61538700	1000	-	.	gene_id "MSTRG.95559"; transcript_id "MSTRG.95559.86"; exon_number "24";
chr2	StringTie	transcript	61477622	61537259	1000	-	.	gene_id "MSTRG.95559"; transcript_id "MSTRG.95559.87";
chr2	StringTie	exon	61477622	61478966	1000	-	.	gene_id "MSTRG.95559"; transcript_id "MSTRG.95559.87"; exon_number "1";
chr2	StringTie	exon	61481185	61481281	1000	-	.	gene_id "MSTRG.95559"; transcript_id "MSTRG.95559.87"; exon_number "2";
chr2	StringTie	exon	61482380	61482539	1000	-	.	gene_id "MSTRG.95559"; transcript_id "MSTRG.95559.87"; exon_number "3";
chr2	StringTie	exon	61482957	61483091	1000	-	.	gene_id "MSTRG.95559"; transcript_id "MSTRG.95559.87"; exon_number "4";
chr2	StringTie	exon	61483937	61484105	1000	-	.	gene_id "MSTRG.95559"; transcript_id "MSTRG.95559.87"; exon_number "5";
chr2	StringTie	exon	61485768	61485962	1000	-	.	gene_id "MSTRG.95559"; transcript_id "MSTRG.95559.87"; exon_number "6";
chr2	StringTie	exon	61488165	61488271	1000	-	.	gene_id "MSTRG.95559"; transcript_id "MSTRG.95559.87"; exon_number "7";
chr2	StringTie	exon	61488588	61488771	1000	-	.	gene_id "MSTRG.95559"; transcript_id "MSTRG.95559.87"; exon_number "8";
chr2	StringTie	exon	61490642	61490776	1000	-	.	gene_id "MSTRG.95559"; transcript_id "MSTRG.95559.87"; exon_number "9";
chr2	StringTie	exon	61492035	61492198	1000	-	.	gene_id "MSTRG.95559"; transcript_id "MSTRG.95559.87"; exon_number "10";
chr2	StringTie	exon	61492325	61492481	1000	-	.	gene_id "MSTRG.95559"; transcript_id "MSTRG.95559.87"; exon_number "11";
chr2	StringTie	exon	61492567	61492748	1000	-	.	gene_id "MSTRG.95559"; transcript_id "MSTRG.95559.87"; exon_number "12";
chr2	StringTie	exon	61492915	61493053	1000	-	.	gene_id "MSTRG.95559"; transcript_id "MSTRG.95559.87"; exon_number "13";
chr2	StringTie	exon	61493894	61494091	1000	-	.	gene_id "MSTRG.95559"; transcript_id "MSTRG.95559.87"; exon_number "14";
chr2	StringTie	exon	61495455	61495613	1000	-	.	gene_id "MSTRG.95559"; transcript_id "MSTRG.95559.87"; exon_number "15";
chr2	StringTie	exon	61496879	61497007	1000	-	.	gene_id "MSTRG.95559"; transcript_id "MSTRG.95559.87"; exon_number "16";
chr2	StringTie	exon	61498673	61498792	1000	-	.	gene_id "MSTRG.95559"; transcript_id "MSTRG.95559.87"; exon_number "17";
chr2	StringTie	exon	61498865	61498913	1000	-	.	gene_id "MSTRG.95559"; transcript_id "MSTRG.95559.87"; exon_number "18";
chr2	StringTie	exon	61499713	61499894	1000	-	.	gene_id "MSTRG.95559"; transcript_id "MSTRG.95559.87"; exon_number "19";
chr2	StringTie	exon	61501996	61502040	1000	-	.	gene_id "MSTRG.95559"; transcript_id "MSTRG.95559.87"; exon_number "20";
chr2	StringTie	exon	61502249	61502310	1000	-	.	gene_id "MSTRG.95559"; transcript_id "MSTRG.95559.87"; exon_number "21";
chr2	StringTie	exon	61522611	61522683	1000	-	.	gene_id "MSTRG.95559"; transcript_id "MSTRG.95559.87"; exon_number "22";
chr2	StringTie	exon	61526420	61526521	1000	-	.	gene_id "MSTRG.95559"; transcript_id "MSTRG.95559.87"; exon_number "23";
chr2	StringTie	exon	61533772	61533903	1000	-	.	gene_id "MSTRG.95559"; transcript_id "MSTRG.95559.87"; exon_number "24";
chr2	StringTie	exon	61536870	61537259	1000	-	.	gene_id "MSTRG.95559"; transcript_id "MSTRG.95559.87"; exon_number "25";
chr2	StringTie	transcript	61477622	61538364	1000	-	.	gene_id "MSTRG.95559"; transcript_id "MSTRG.95559.88";
chr2	StringTie	exon	61477622	61478966	1000	-	.	gene_id "MSTRG.95559"; transcript_id "MSTRG.95559.88"; exon_number "1";
chr2	StringTie	exon	61481185	61481281	1000	-	.	gene_id "MSTRG.95559"; transcript_id "MSTRG.95559.88"; exon_number "2";
chr2	StringTie	exon	61482380	61482539	1000	-	.	gene_id "MSTRG.95559"; transcript_id "MSTRG.95559.88"; exon_number "3";
chr2	StringTie	exon	61482957	61483091	1000	-	.	gene_id "MSTRG.95559"; transcript_id "MSTRG.95559.88"; exon_number "4";
chr2	StringTie	exon	61483937	61484105	1000	-	.	gene_id "MSTRG.95559"; transcript_id "MSTRG.95559.88"; exon_number "5";
chr2	StringTie	exon	61485768	61485962	1000	-	.	gene_id "MSTRG.95559"; transcript_id "MSTRG.95559.88"; exon_number "6";
chr2	StringTie	exon	61488165	61488271	1000	-	.	gene_id "MSTRG.95559"; transcript_id "MSTRG.95559.88"; exon_number "7";
chr2	StringTie	exon	61488588	61488771	1000	-	.	gene_id "MSTRG.95559"; transcript_id "MSTRG.95559.88"; exon_number "8";
chr2	StringTie	exon	61492035	61492198	1000	-	.	gene_id "MSTRG.95559"; transcript_id "MSTRG.95559.88"; exon_number "9";
chr2	StringTie	exon	61492325	61492481	1000	-	.	gene_id "MSTRG.95559"; transcript_id "MSTRG.95559.88"; exon_number "10";
chr2	StringTie	exon	61492567	61492748	1000	-	.	gene_id "MSTRG.95559"; transcript_id "MSTRG.95559.88"; exon_number "11";
chr2	StringTie	exon	61492915	61493053	1000	-	.	gene_id "MSTRG.95559"; transcript_id "MSTRG.95559.88"; exon_number "12";
chr2	StringTie	exon	61493894	61494091	1000	-	.	gene_id "MSTRG.95559"; transcript_id "MSTRG.95559.88"; exon_number "13";
chr2	StringTie	exon	61495455	61495613	1000	-	.	gene_id "MSTRG.95559"; transcript_id "MSTRG.95559.88"; exon_number "14";
chr2	StringTie	exon	61496879	61497007	1000	-	.	gene_id "MSTRG.95559"; transcript_id "MSTRG.95559.88"; exon_number "15";
chr2	StringTie	exon	61498673	61498792	1000	-	.	gene_id "MSTRG.95559"; transcript_id "MSTRG.95559.88"; exon_number "16";
chr2	StringTie	exon	61498865	61498913	1000	-	.	gene_id "MSTRG.95559"; transcript_id "MSTRG.95559.88"; exon_number "17";
chr2	StringTie	exon	61499713	61499894	1000	-	.	gene_id "MSTRG.95559"; transcript_id "MSTRG.95559.88"; exon_number "18";
chr2	StringTie	exon	61501996	61502040	1000	-	.	gene_id "MSTRG.95559"; transcript_id "MSTRG.95559.88"; exon_number "19";
chr2	StringTie	exon	61502249	61502310	1000	-	.	gene_id "MSTRG.95559"; transcript_id "MSTRG.95559.88"; exon_number "20";
chr2	StringTie	exon	61522611	61522683	1000	-	.	gene_id "MSTRG.95559"; transcript_id "MSTRG.95559.88"; exon_number "21";
chr2	StringTie	exon	61525270	61525333	1000	-	.	gene_id "MSTRG.95559"; transcript_id "MSTRG.95559.88"; exon_number "22";
chr2	StringTie	exon	61526420	61526521	1000	-	.	gene_id "MSTRG.95559"; transcript_id "MSTRG.95559.88"; exon_number "23";
chr2	StringTie	exon	61533772	61533903	1000	-	.	gene_id "MSTRG.95559"; transcript_id "MSTRG.95559.88"; exon_number "24";
chr2	StringTie	exon	61537562	61538364	1000	-	.	gene_id "MSTRG.95559"; transcript_id "MSTRG.95559.88"; exon_number "25";
chr2	StringTie	transcript	61477634	61538626	1000	-	.	gene_id "MSTRG.95559"; transcript_id "MSTRG.95559.89";
chr2	StringTie	exon	61477634	61478966	1000	-	.	gene_id "MSTRG.95559"; transcript_id "MSTRG.95559.89"; exon_number "1";
chr2	StringTie	exon	61481185	61481281	1000	-	.	gene_id "MSTRG.95559"; transcript_id "MSTRG.95559.89"; exon_number "2";
chr2	StringTie	exon	61482380	61482539	1000	-	.	gene_id "MSTRG.95559"; transcript_id "MSTRG.95559.89"; exon_number "3";
chr2	StringTie	exon	61482957	61483091	1000	-	.	gene_id "MSTRG.95559"; transcript_id "MSTRG.95559.89"; exon_number "4";
chr2	StringTie	exon	61483937	61484105	1000	-	.	gene_id "MSTRG.95559"; transcript_id "MSTRG.95559.89"; exon_number "5";
chr2	StringTie	exon	61485768	61485962	1000	-	.	gene_id "MSTRG.95559"; transcript_id "MSTRG.95559.89"; exon_number "6";
chr2	StringTie	exon	61488165	61488271	1000	-	.	gene_id "MSTRG.95559"; transcript_id "MSTRG.95559.89"; exon_number "7";
chr2	StringTie	exon	61488588	61488771	1000	-	.	gene_id "MSTRG.95559"; transcript_id "MSTRG.95559.89"; exon_number "8";
chr2	StringTie	exon	61490642	61490776	1000	-	.	gene_id "MSTRG.95559"; transcript_id "MSTRG.95559.89"; exon_number "9";
chr2	StringTie	exon	61492035	61492196	1000	-	.	gene_id "MSTRG.95559"; transcript_id "MSTRG.95559.89"; exon_number "10";
chr2	StringTie	exon	61492325	61492481	1000	-	.	gene_id "MSTRG.95559"; transcript_id "MSTRG.95559.89"; exon_number "11";
chr2	StringTie	exon	61492567	61493053	1000	-	.	gene_id "MSTRG.95559"; transcript_id "MSTRG.95559.89"; exon_number "12";
chr2	StringTie	exon	61493894	61494091	1000	-	.	gene_id "MSTRG.95559"; transcript_id "MSTRG.95559.89"; exon_number "13";
chr2	StringTie	exon	61495455	61495613	1000	-	.	gene_id "MSTRG.95559"; transcript_id "MSTRG.95559.89"; exon_number "14";
chr2	StringTie	exon	61496879	61497007	1000	-	.	gene_id "MSTRG.95559"; transcript_id "MSTRG.95559.89"; exon_number "15";
chr2	StringTie	exon	61498673	61498792	1000	-	.	gene_id "MSTRG.95559"; transcript_id "MSTRG.95559.89"; exon_number "16";
chr2	StringTie	exon	61498865	61498913	1000	-	.	gene_id "MSTRG.95559"; transcript_id "MSTRG.95559.89"; exon_number "17";
chr2	StringTie	exon	61499713	61499894	1000	-	.	gene_id "MSTRG.95559"; transcript_id "MSTRG.95559.89"; exon_number "18";
chr2	StringTie	exon	61501996	61502040	1000	-	.	gene_id "MSTRG.95559"; transcript_id "MSTRG.95559.89"; exon_number "19";
chr2	StringTie	exon	61502249	61502310	1000	-	.	gene_id "MSTRG.95559"; transcript_id "MSTRG.95559.89"; exon_number "20";
chr2	StringTie	exon	61522611	61522683	1000	-	.	gene_id "MSTRG.95559"; transcript_id "MSTRG.95559.89"; exon_number "21";
chr2	StringTie	exon	61526420	61526521	1000	-	.	gene_id "MSTRG.95559"; transcript_id "MSTRG.95559.89"; exon_number "22";
chr2	StringTie	exon	61533772	61533903	1000	-	.	gene_id "MSTRG.95559"; transcript_id "MSTRG.95559.89"; exon_number "23";
chr2	StringTie	exon	61537562	61537587	1000	-	.	gene_id "MSTRG.95559"; transcript_id "MSTRG.95559.89"; exon_number "24";
chr2	StringTie	exon	61538492	61538626	1000	-	.	gene_id "MSTRG.95559"; transcript_id "MSTRG.95559.89"; exon_number "25";
chr2	StringTie	transcript	61187458	61421651	1000	-	.	gene_id "MSTRG.95559"; transcript_id "MSTRG.95559.9";
chr2	StringTie	exon	61187458	61188709	1000	-	.	gene_id "MSTRG.95559"; transcript_id "MSTRG.95559.9"; exon_number "1";
chr2	StringTie	exon	61188910	61189069	1000	-	.	gene_id "MSTRG.95559"; transcript_id "MSTRG.95559.9"; exon_number "2";
chr2	StringTie	exon	61190271	61190414	1000	-	.	gene_id "MSTRG.95559"; transcript_id "MSTRG.95559.9"; exon_number "3";
chr2	StringTie	exon	61190518	61190658	1000	-	.	gene_id "MSTRG.95559"; transcript_id "MSTRG.95559.9"; exon_number "4";
chr2	StringTie	exon	61192901	61192980	1000	-	.	gene_id "MSTRG.95559"; transcript_id "MSTRG.95559.9"; exon_number "5";
chr2	StringTie	exon	61203140	61203263	1000	-	.	gene_id "MSTRG.95559"; transcript_id "MSTRG.95559.9"; exon_number "6";
chr2	StringTie	exon	61204256	61204380	1000	-	.	gene_id "MSTRG.95559"; transcript_id "MSTRG.95559.9"; exon_number "7";
chr2	StringTie	exon	61204497	61204601	1000	-	.	gene_id "MSTRG.95559"; transcript_id "MSTRG.95559.9"; exon_number "8";
chr2	StringTie	exon	61206017	61206124	1000	-	.	gene_id "MSTRG.95559"; transcript_id "MSTRG.95559.9"; exon_number "9";
chr2	StringTie	exon	61206760	61206886	1000	-	.	gene_id "MSTRG.95559"; transcript_id "MSTRG.95559.9"; exon_number "10";
chr2	StringTie	exon	61208899	61208977	1000	-	.	gene_id "MSTRG.95559"; transcript_id "MSTRG.95559.9"; exon_number "11";
chr2	StringTie	exon	61211772	61211929	1000	-	.	gene_id "MSTRG.95559"; transcript_id "MSTRG.95559.9"; exon_number "12";
chr2	StringTie	exon	61214060	61214694	1000	-	.	gene_id "MSTRG.95559"; transcript_id "MSTRG.95559.9"; exon_number "13";
chr2	StringTie	exon	61220310	61220457	1000	-	.	gene_id "MSTRG.95559"; transcript_id "MSTRG.95559.9"; exon_number "14";
chr2	StringTie	exon	61221502	61221606	1000	-	.	gene_id "MSTRG.95559"; transcript_id "MSTRG.95559.9"; exon_number "15";
chr2	StringTie	exon	61222619	61222663	1000	-	.	gene_id "MSTRG.95559"; transcript_id "MSTRG.95559.9"; exon_number "16";
chr2	StringTie	exon	61223060	61223164	1000	-	.	gene_id "MSTRG.95559"; transcript_id "MSTRG.95559.9"; exon_number "17";
chr2	StringTie	exon	61223248	61223296	1000	-	.	gene_id "MSTRG.95559"; transcript_id "MSTRG.95559.9"; exon_number "18";
chr2	StringTie	exon	61227067	61227218	1000	-	.	gene_id "MSTRG.95559"; transcript_id "MSTRG.95559.9"; exon_number "19";
chr2	StringTie	exon	61228645	61228719	1000	-	.	gene_id "MSTRG.95559"; transcript_id "MSTRG.95559.9"; exon_number "20";
chr2	StringTie	exon	61228827	61228995	1000	-	.	gene_id "MSTRG.95559"; transcript_id "MSTRG.95559.9"; exon_number "21";
chr2	StringTie	exon	61229548	61229633	1000	-	.	gene_id "MSTRG.95559"; transcript_id "MSTRG.95559.9"; exon_number "22";
chr2	StringTie	exon	61232452	61232532	1000	-	.	gene_id "MSTRG.95559"; transcript_id "MSTRG.95559.9"; exon_number "23";
chr2	StringTie	exon	61235845	61235910	1000	-	.	gene_id "MSTRG.95559"; transcript_id "MSTRG.95559.9"; exon_number "24";
chr2	StringTie	exon	61236026	61236073	1000	-	.	gene_id "MSTRG.95559"; transcript_id "MSTRG.95559.9"; exon_number "25";
chr2	StringTie	exon	61236161	61236236	1000	-	.	gene_id "MSTRG.95559"; transcript_id "MSTRG.95559.9"; exon_number "26";
chr2	StringTie	exon	61236325	61236389	1000	-	.	gene_id "MSTRG.95559"; transcript_id "MSTRG.95559.9"; exon_number "27";
chr2	StringTie	exon	61241560	61241655	1000	-	.	gene_id "MSTRG.95559"; transcript_id "MSTRG.95559.9"; exon_number "28";
chr2	StringTie	exon	61241766	61241819	1000	-	.	gene_id "MSTRG.95559"; transcript_id "MSTRG.95559.9"; exon_number "29";
chr2	StringTie	exon	61245210	61245288	1000	-	.	gene_id "MSTRG.95559"; transcript_id "MSTRG.95559.9"; exon_number "30";
chr2	StringTie	exon	61246324	61246477	1000	-	.	gene_id "MSTRG.95559"; transcript_id "MSTRG.95559.9"; exon_number "31";
chr2	StringTie	exon	61248511	61248683	1000	-	.	gene_id "MSTRG.95559"; transcript_id "MSTRG.95559.9"; exon_number "32";
chr2	StringTie	exon	61256384	61256478	1000	-	.	gene_id "MSTRG.95559"; transcript_id "MSTRG.95559.9"; exon_number "33";
chr2	StringTie	exon	61256873	61256950	1000	-	.	gene_id "MSTRG.95559"; transcript_id "MSTRG.95559.9"; exon_number "34";
chr2	StringTie	exon	61257052	61257108	1000	-	.	gene_id "MSTRG.95559"; transcript_id "MSTRG.95559.9"; exon_number "35";
chr2	StringTie	exon	61257204	61257350	1000	-	.	gene_id "MSTRG.95559"; transcript_id "MSTRG.95559.9"; exon_number "36";
chr2	StringTie	exon	61259711	61259776	1000	-	.	gene_id "MSTRG.95559"; transcript_id "MSTRG.95559.9"; exon_number "37";
chr2	StringTie	exon	61265397	61265557	1000	-	.	gene_id "MSTRG.95559"; transcript_id "MSTRG.95559.9"; exon_number "38";
chr2	StringTie	exon	61265984	61266167	1000	-	.	gene_id "MSTRG.95559"; transcript_id "MSTRG.95559.9"; exon_number "39";
chr2	StringTie	exon	61278165	61278285	1000	-	.	gene_id "MSTRG.95559"; transcript_id "MSTRG.95559.9"; exon_number "40";
chr2	StringTie	exon	61278388	61278443	1000	-	.	gene_id "MSTRG.95559"; transcript_id "MSTRG.95559.9"; exon_number "41";
chr2	StringTie	exon	61280244	61280348	1000	-	.	gene_id "MSTRG.95559"; transcript_id "MSTRG.95559.9"; exon_number "42";
chr2	StringTie	exon	61281090	61281242	1000	-	.	gene_id "MSTRG.95559"; transcript_id "MSTRG.95559.9"; exon_number "43";
chr2	StringTie	exon	61283145	61283269	1000	-	.	gene_id "MSTRG.95559"; transcript_id "MSTRG.95559.9"; exon_number "44";
chr2	StringTie	exon	61283409	61283449	1000	-	.	gene_id "MSTRG.95559"; transcript_id "MSTRG.95559.9"; exon_number "45";
chr2	StringTie	exon	61284875	61284957	1000	-	.	gene_id "MSTRG.95559"; transcript_id "MSTRG.95559.9"; exon_number "46";
chr2	StringTie	exon	61288677	61288877	1000	-	.	gene_id "MSTRG.95559"; transcript_id "MSTRG.95559.9"; exon_number "47";
chr2	StringTie	exon	61293464	61293550	1000	-	.	gene_id "MSTRG.95559"; transcript_id "MSTRG.95559.9"; exon_number "48";
chr2	StringTie	exon	61294949	61295032	1000	-	.	gene_id "MSTRG.95559"; transcript_id "MSTRG.95559.9"; exon_number "49";
chr2	StringTie	exon	61295168	61295290	1000	-	.	gene_id "MSTRG.95559"; transcript_id "MSTRG.95559.9"; exon_number "50";
chr2	StringTie	exon	61296800	61296925	1000	-	.	gene_id "MSTRG.95559"; transcript_id "MSTRG.95559.9"; exon_number "51";
chr2	StringTie	exon	61300951	61301160	1000	-	.	gene_id "MSTRG.95559"; transcript_id "MSTRG.95559.9"; exon_number "52";
chr2	StringTie	exon	61301354	61301454	1000	-	.	gene_id "MSTRG.95559"; transcript_id "MSTRG.95559.9"; exon_number "53";
chr2	StringTie	exon	61311540	61311687	1000	-	.	gene_id "MSTRG.95559"; transcript_id "MSTRG.95559.9"; exon_number "54";
chr2	StringTie	exon	61311784	61311910	1000	-	.	gene_id "MSTRG.95559"; transcript_id "MSTRG.95559.9"; exon_number "55";
chr2	StringTie	exon	61314585	61314744	1000	-	.	gene_id "MSTRG.95559"; transcript_id "MSTRG.95559.9"; exon_number "56";
chr2	StringTie	exon	61314875	61314974	1000	-	.	gene_id "MSTRG.95559"; transcript_id "MSTRG.95559.9"; exon_number "57";
chr2	StringTie	exon	61317654	61317767	1000	-	.	gene_id "MSTRG.95559"; transcript_id "MSTRG.95559.9"; exon_number "58";
chr2	StringTie	exon	61319173	61319327	1000	-	.	gene_id "MSTRG.95559"; transcript_id "MSTRG.95559.9"; exon_number "59";
chr2	StringTie	exon	61325375	61325457	1000	-	.	gene_id "MSTRG.95559"; transcript_id "MSTRG.95559.9"; exon_number "60";
chr2	StringTie	exon	61331276	61331371	1000	-	.	gene_id "MSTRG.95559"; transcript_id "MSTRG.95559.9"; exon_number "61";
chr2	StringTie	exon	61333882	61333971	1000	-	.	gene_id "MSTRG.95559"; transcript_id "MSTRG.95559.9"; exon_number "62";
chr2	StringTie	exon	61339351	61339478	1000	-	.	gene_id "MSTRG.95559"; transcript_id "MSTRG.95559.9"; exon_number "63";
chr2	StringTie	exon	61339566	61339681	1000	-	.	gene_id "MSTRG.95559"; transcript_id "MSTRG.95559.9"; exon_number "64";
chr2	StringTie	exon	61343815	61344029	1000	-	.	gene_id "MSTRG.95559"; transcript_id "MSTRG.95559.9"; exon_number "65";
chr2	StringTie	exon	61347870	61348480	1000	-	.	gene_id "MSTRG.95559"; transcript_id "MSTRG.95559.9"; exon_number "66";
chr2	StringTie	exon	61348756	61348886	1000	-	.	gene_id "MSTRG.95559"; transcript_id "MSTRG.95559.9"; exon_number "67";
chr2	StringTie	exon	61349250	61349285	1000	-	.	gene_id "MSTRG.95559"; transcript_id "MSTRG.95559.9"; exon_number "68";
chr2	StringTie	exon	61350260	61350389	1000	-	.	gene_id "MSTRG.95559"; transcript_id "MSTRG.95559.9"; exon_number "69";
chr2	StringTie	exon	61350568	61350693	1000	-	.	gene_id "MSTRG.95559"; transcript_id "MSTRG.95559.9"; exon_number "70";
chr2	StringTie	exon	61370321	61370413	1000	-	.	gene_id "MSTRG.95559"; transcript_id "MSTRG.95559.9"; exon_number "71";
chr2	StringTie	exon	61370498	61370579	1000	-	.	gene_id "MSTRG.95559"; transcript_id "MSTRG.95559.9"; exon_number "72";
chr2	StringTie	exon	61378363	61378424	1000	-	.	gene_id "MSTRG.95559"; transcript_id "MSTRG.95559.9"; exon_number "73";
chr2	StringTie	exon	61380169	61380361	1000	-	.	gene_id "MSTRG.95559"; transcript_id "MSTRG.95559.9"; exon_number "74";
chr2	StringTie	exon	61383269	61383336	1000	-	.	gene_id "MSTRG.95559"; transcript_id "MSTRG.95559.9"; exon_number "75";
chr2	StringTie	exon	61394853	61395002	1000	-	.	gene_id "MSTRG.95559"; transcript_id "MSTRG.95559.9"; exon_number "76";
chr2	StringTie	exon	61395183	61395233	1000	-	.	gene_id "MSTRG.95559"; transcript_id "MSTRG.95559.9"; exon_number "77";
chr2	StringTie	exon	61405708	61406128	1000	-	.	gene_id "MSTRG.95559"; transcript_id "MSTRG.95559.9"; exon_number "78";
chr2	StringTie	exon	61420746	61420833	1000	-	.	gene_id "MSTRG.95559"; transcript_id "MSTRG.95559.9"; exon_number "79";
chr2	StringTie	exon	61421606	61421651	1000	-	.	gene_id "MSTRG.95559"; transcript_id "MSTRG.95559.9"; exon_number "80";
chr2	StringTie	transcript	61477635	61538690	1000	-	.	gene_id "MSTRG.95559"; transcript_id "MSTRG.95559.90";
chr2	StringTie	exon	61477635	61478966	1000	-	.	gene_id "MSTRG.95559"; transcript_id "MSTRG.95559.90"; exon_number "1";
chr2	StringTie	exon	61481185	61481281	1000	-	.	gene_id "MSTRG.95559"; transcript_id "MSTRG.95559.90"; exon_number "2";
chr2	StringTie	exon	61482380	61482539	1000	-	.	gene_id "MSTRG.95559"; transcript_id "MSTRG.95559.90"; exon_number "3";
chr2	StringTie	exon	61482957	61483091	1000	-	.	gene_id "MSTRG.95559"; transcript_id "MSTRG.95559.90"; exon_number "4";
chr2	StringTie	exon	61483937	61484105	1000	-	.	gene_id "MSTRG.95559"; transcript_id "MSTRG.95559.90"; exon_number "5";
chr2	StringTie	exon	61485768	61485962	1000	-	.	gene_id "MSTRG.95559"; transcript_id "MSTRG.95559.90"; exon_number "6";
chr2	StringTie	exon	61488165	61488271	1000	-	.	gene_id "MSTRG.95559"; transcript_id "MSTRG.95559.90"; exon_number "7";
chr2	StringTie	exon	61488588	61488771	1000	-	.	gene_id "MSTRG.95559"; transcript_id "MSTRG.95559.90"; exon_number "8";
chr2	StringTie	exon	61490642	61490776	1000	-	.	gene_id "MSTRG.95559"; transcript_id "MSTRG.95559.90"; exon_number "9";
chr2	StringTie	exon	61492035	61492196	1000	-	.	gene_id "MSTRG.95559"; transcript_id "MSTRG.95559.90"; exon_number "10";
chr2	StringTie	exon	61492325	61492411	1000	-	.	gene_id "MSTRG.95559"; transcript_id "MSTRG.95559.90"; exon_number "11";
chr2	StringTie	exon	61492436	61492481	1000	-	.	gene_id "MSTRG.95559"; transcript_id "MSTRG.95559.90"; exon_number "12";
chr2	StringTie	exon	61492567	61492748	1000	-	.	gene_id "MSTRG.95559"; transcript_id "MSTRG.95559.90"; exon_number "13";
chr2	StringTie	exon	61492915	61493053	1000	-	.	gene_id "MSTRG.95559"; transcript_id "MSTRG.95559.90"; exon_number "14";
chr2	StringTie	exon	61493894	61494091	1000	-	.	gene_id "MSTRG.95559"; transcript_id "MSTRG.95559.90"; exon_number "15";
chr2	StringTie	exon	61495455	61495613	1000	-	.	gene_id "MSTRG.95559"; transcript_id "MSTRG.95559.90"; exon_number "16";
chr2	StringTie	exon	61496879	61497007	1000	-	.	gene_id "MSTRG.95559"; transcript_id "MSTRG.95559.90"; exon_number "17";
chr2	StringTie	exon	61498673	61498792	1000	-	.	gene_id "MSTRG.95559"; transcript_id "MSTRG.95559.90"; exon_number "18";
chr2	StringTie	exon	61498865	61498913	1000	-	.	gene_id "MSTRG.95559"; transcript_id "MSTRG.95559.90"; exon_number "19";
chr2	StringTie	exon	61499713	61499894	1000	-	.	gene_id "MSTRG.95559"; transcript_id "MSTRG.95559.90"; exon_number "20";
chr2	StringTie	exon	61501996	61502040	1000	-	.	gene_id "MSTRG.95559"; transcript_id "MSTRG.95559.90"; exon_number "21";
chr2	StringTie	exon	61502249	61502310	1000	-	.	gene_id "MSTRG.95559"; transcript_id "MSTRG.95559.90"; exon_number "22";
chr2	StringTie	exon	61522611	61522683	1000	-	.	gene_id "MSTRG.95559"; transcript_id "MSTRG.95559.90"; exon_number "23";
chr2	StringTie	exon	61526420	61526521	1000	-	.	gene_id "MSTRG.95559"; transcript_id "MSTRG.95559.90"; exon_number "24";
chr2	StringTie	exon	61533772	61533903	1000	-	.	gene_id "MSTRG.95559"; transcript_id "MSTRG.95559.90"; exon_number "25";
chr2	StringTie	exon	61534558	61534654	1000	-	.	gene_id "MSTRG.95559"; transcript_id "MSTRG.95559.90"; exon_number "26";
chr2	StringTie	exon	61537562	61538690	1000	-	.	gene_id "MSTRG.95559"; transcript_id "MSTRG.95559.90"; exon_number "27";
chr2	StringTie	transcript	61477636	61538713	1000	-	.	gene_id "MSTRG.95559"; transcript_id "MSTRG.95559.91";
chr2	StringTie	exon	61477636	61478966	1000	-	.	gene_id "MSTRG.95559"; transcript_id "MSTRG.95559.91"; exon_number "1";
chr2	StringTie	exon	61481185	61481281	1000	-	.	gene_id "MSTRG.95559"; transcript_id "MSTRG.95559.91"; exon_number "2";
chr2	StringTie	exon	61482380	61482539	1000	-	.	gene_id "MSTRG.95559"; transcript_id "MSTRG.95559.91"; exon_number "3";
chr2	StringTie	exon	61482957	61483091	1000	-	.	gene_id "MSTRG.95559"; transcript_id "MSTRG.95559.91"; exon_number "4";
chr2	StringTie	exon	61483937	61484105	1000	-	.	gene_id "MSTRG.95559"; transcript_id "MSTRG.95559.91"; exon_number "5";
chr2	StringTie	exon	61485768	61485962	1000	-	.	gene_id "MSTRG.95559"; transcript_id "MSTRG.95559.91"; exon_number "6";
chr2	StringTie	exon	61488165	61488271	1000	-	.	gene_id "MSTRG.95559"; transcript_id "MSTRG.95559.91"; exon_number "7";
chr2	StringTie	exon	61488588	61488771	1000	-	.	gene_id "MSTRG.95559"; transcript_id "MSTRG.95559.91"; exon_number "8";
chr2	StringTie	exon	61492035	61492198	1000	-	.	gene_id "MSTRG.95559"; transcript_id "MSTRG.95559.91"; exon_number "9";
chr2	StringTie	exon	61492325	61492481	1000	-	.	gene_id "MSTRG.95559"; transcript_id "MSTRG.95559.91"; exon_number "10";
chr2	StringTie	exon	61492567	61493053	1000	-	.	gene_id "MSTRG.95559"; transcript_id "MSTRG.95559.91"; exon_number "11";
chr2	StringTie	exon	61493894	61494109	1000	-	.	gene_id "MSTRG.95559"; transcript_id "MSTRG.95559.91"; exon_number "12";
chr2	StringTie	exon	61495455	61495613	1000	-	.	gene_id "MSTRG.95559"; transcript_id "MSTRG.95559.91"; exon_number "13";
chr2	StringTie	exon	61496879	61497007	1000	-	.	gene_id "MSTRG.95559"; transcript_id "MSTRG.95559.91"; exon_number "14";
chr2	StringTie	exon	61498673	61498792	1000	-	.	gene_id "MSTRG.95559"; transcript_id "MSTRG.95559.91"; exon_number "15";
chr2	StringTie	exon	61498865	61498913	1000	-	.	gene_id "MSTRG.95559"; transcript_id "MSTRG.95559.91"; exon_number "16";
chr2	StringTie	exon	61499713	61499894	1000	-	.	gene_id "MSTRG.95559"; transcript_id "MSTRG.95559.91"; exon_number "17";
chr2	StringTie	exon	61501996	61502040	1000	-	.	gene_id "MSTRG.95559"; transcript_id "MSTRG.95559.91"; exon_number "18";
chr2	StringTie	exon	61502249	61502310	1000	-	.	gene_id "MSTRG.95559"; transcript_id "MSTRG.95559.91"; exon_number "19";
chr2	StringTie	exon	61522611	61522683	1000	-	.	gene_id "MSTRG.95559"; transcript_id "MSTRG.95559.91"; exon_number "20";
chr2	StringTie	exon	61526420	61526521	1000	-	.	gene_id "MSTRG.95559"; transcript_id "MSTRG.95559.91"; exon_number "21";
chr2	StringTie	exon	61533772	61533903	1000	-	.	gene_id "MSTRG.95559"; transcript_id "MSTRG.95559.91"; exon_number "22";
chr2	StringTie	exon	61534558	61534678	1000	-	.	gene_id "MSTRG.95559"; transcript_id "MSTRG.95559.91"; exon_number "23";
chr2	StringTie	exon	61537562	61538713	1000	-	.	gene_id "MSTRG.95559"; transcript_id "MSTRG.95559.91"; exon_number "24";
chr2	StringTie	transcript	61477652	61538677	1000	-	.	gene_id "MSTRG.95559"; transcript_id "MSTRG.95559.92";
chr2	StringTie	exon	61477652	61478966	1000	-	.	gene_id "MSTRG.95559"; transcript_id "MSTRG.95559.92"; exon_number "1";
chr2	StringTie	exon	61481185	61481281	1000	-	.	gene_id "MSTRG.95559"; transcript_id "MSTRG.95559.92"; exon_number "2";
chr2	StringTie	exon	61482380	61482539	1000	-	.	gene_id "MSTRG.95559"; transcript_id "MSTRG.95559.92"; exon_number "3";
chr2	StringTie	exon	61482957	61483091	1000	-	.	gene_id "MSTRG.95559"; transcript_id "MSTRG.95559.92"; exon_number "4";
chr2	StringTie	exon	61483937	61484105	1000	-	.	gene_id "MSTRG.95559"; transcript_id "MSTRG.95559.92"; exon_number "5";
chr2	StringTie	exon	61485768	61485962	1000	-	.	gene_id "MSTRG.95559"; transcript_id "MSTRG.95559.92"; exon_number "6";
chr2	StringTie	exon	61488165	61488271	1000	-	.	gene_id "MSTRG.95559"; transcript_id "MSTRG.95559.92"; exon_number "7";
chr2	StringTie	exon	61488588	61488771	1000	-	.	gene_id "MSTRG.95559"; transcript_id "MSTRG.95559.92"; exon_number "8";
chr2	StringTie	exon	61490642	61490776	1000	-	.	gene_id "MSTRG.95559"; transcript_id "MSTRG.95559.92"; exon_number "9";
chr2	StringTie	exon	61492035	61492196	1000	-	.	gene_id "MSTRG.95559"; transcript_id "MSTRG.95559.92"; exon_number "10";
chr2	StringTie	exon	61492325	61492481	1000	-	.	gene_id "MSTRG.95559"; transcript_id "MSTRG.95559.92"; exon_number "11";
chr2	StringTie	exon	61492567	61492748	1000	-	.	gene_id "MSTRG.95559"; transcript_id "MSTRG.95559.92"; exon_number "12";
chr2	StringTie	exon	61492915	61493053	1000	-	.	gene_id "MSTRG.95559"; transcript_id "MSTRG.95559.92"; exon_number "13";
chr2	StringTie	exon	61493894	61494091	1000	-	.	gene_id "MSTRG.95559"; transcript_id "MSTRG.95559.92"; exon_number "14";
chr2	StringTie	exon	61495455	61495613	1000	-	.	gene_id "MSTRG.95559"; transcript_id "MSTRG.95559.92"; exon_number "15";
chr2	StringTie	exon	61496879	61497007	1000	-	.	gene_id "MSTRG.95559"; transcript_id "MSTRG.95559.92"; exon_number "16";
chr2	StringTie	exon	61498673	61498792	1000	-	.	gene_id "MSTRG.95559"; transcript_id "MSTRG.95559.92"; exon_number "17";
chr2	StringTie	exon	61498865	61498913	1000	-	.	gene_id "MSTRG.95559"; transcript_id "MSTRG.95559.92"; exon_number "18";
chr2	StringTie	exon	61499713	61499894	1000	-	.	gene_id "MSTRG.95559"; transcript_id "MSTRG.95559.92"; exon_number "19";
chr2	StringTie	exon	61501996	61502040	1000	-	.	gene_id "MSTRG.95559"; transcript_id "MSTRG.95559.92"; exon_number "20";
chr2	StringTie	exon	61502249	61502310	1000	-	.	gene_id "MSTRG.95559"; transcript_id "MSTRG.95559.92"; exon_number "21";
chr2	StringTie	exon	61522611	61522683	1000	-	.	gene_id "MSTRG.95559"; transcript_id "MSTRG.95559.92"; exon_number "22";
chr2	StringTie	exon	61525270	61525333	1000	-	.	gene_id "MSTRG.95559"; transcript_id "MSTRG.95559.92"; exon_number "23";
chr2	StringTie	exon	61526420	61526521	1000	-	.	gene_id "MSTRG.95559"; transcript_id "MSTRG.95559.92"; exon_number "24";
chr2	StringTie	exon	61533772	61533903	1000	-	.	gene_id "MSTRG.95559"; transcript_id "MSTRG.95559.92"; exon_number "25";
chr2	StringTie	exon	61537562	61538677	1000	-	.	gene_id "MSTRG.95559"; transcript_id "MSTRG.95559.92"; exon_number "26";
chr2	StringTie	transcript	61477664	61538687	1000	-	.	gene_id "MSTRG.95559"; transcript_id "MSTRG.95559.93";
chr2	StringTie	exon	61477664	61478966	1000	-	.	gene_id "MSTRG.95559"; transcript_id "MSTRG.95559.93"; exon_number "1";
chr2	StringTie	exon	61481185	61481281	1000	-	.	gene_id "MSTRG.95559"; transcript_id "MSTRG.95559.93"; exon_number "2";
chr2	StringTie	exon	61482380	61482539	1000	-	.	gene_id "MSTRG.95559"; transcript_id "MSTRG.95559.93"; exon_number "3";
chr2	StringTie	exon	61482957	61483091	1000	-	.	gene_id "MSTRG.95559"; transcript_id "MSTRG.95559.93"; exon_number "4";
chr2	StringTie	exon	61483937	61484105	1000	-	.	gene_id "MSTRG.95559"; transcript_id "MSTRG.95559.93"; exon_number "5";
chr2	StringTie	exon	61485768	61485962	1000	-	.	gene_id "MSTRG.95559"; transcript_id "MSTRG.95559.93"; exon_number "6";
chr2	StringTie	exon	61488165	61488271	1000	-	.	gene_id "MSTRG.95559"; transcript_id "MSTRG.95559.93"; exon_number "7";
chr2	StringTie	exon	61488588	61488771	1000	-	.	gene_id "MSTRG.95559"; transcript_id "MSTRG.95559.93"; exon_number "8";
chr2	StringTie	exon	61490642	61490776	1000	-	.	gene_id "MSTRG.95559"; transcript_id "MSTRG.95559.93"; exon_number "9";
chr2	StringTie	exon	61492035	61492198	1000	-	.	gene_id "MSTRG.95559"; transcript_id "MSTRG.95559.93"; exon_number "10";
chr2	StringTie	exon	61492325	61492481	1000	-	.	gene_id "MSTRG.95559"; transcript_id "MSTRG.95559.93"; exon_number "11";
chr2	StringTie	exon	61492567	61492721	1000	-	.	gene_id "MSTRG.95559"; transcript_id "MSTRG.95559.93"; exon_number "12";
chr2	StringTie	exon	61492915	61493053	1000	-	.	gene_id "MSTRG.95559"; transcript_id "MSTRG.95559.93"; exon_number "13";
chr2	StringTie	exon	61493894	61494091	1000	-	.	gene_id "MSTRG.95559"; transcript_id "MSTRG.95559.93"; exon_number "14";
chr2	StringTie	exon	61495455	61495613	1000	-	.	gene_id "MSTRG.95559"; transcript_id "MSTRG.95559.93"; exon_number "15";
chr2	StringTie	exon	61496879	61497007	1000	-	.	gene_id "MSTRG.95559"; transcript_id "MSTRG.95559.93"; exon_number "16";
chr2	StringTie	exon	61498673	61498792	1000	-	.	gene_id "MSTRG.95559"; transcript_id "MSTRG.95559.93"; exon_number "17";
chr2	StringTie	exon	61498865	61498913	1000	-	.	gene_id "MSTRG.95559"; transcript_id "MSTRG.95559.93"; exon_number "18";
chr2	StringTie	exon	61499713	61499894	1000	-	.	gene_id "MSTRG.95559"; transcript_id "MSTRG.95559.93"; exon_number "19";
chr2	StringTie	exon	61501996	61502040	1000	-	.	gene_id "MSTRG.95559"; transcript_id "MSTRG.95559.93"; exon_number "20";
chr2	StringTie	exon	61502249	61502310	1000	-	.	gene_id "MSTRG.95559"; transcript_id "MSTRG.95559.93"; exon_number "21";
chr2	StringTie	exon	61522611	61522683	1000	-	.	gene_id "MSTRG.95559"; transcript_id "MSTRG.95559.93"; exon_number "22";
chr2	StringTie	exon	61526420	61526521	1000	-	.	gene_id "MSTRG.95559"; transcript_id "MSTRG.95559.93"; exon_number "23";
chr2	StringTie	exon	61533772	61533903	1000	-	.	gene_id "MSTRG.95559"; transcript_id "MSTRG.95559.93"; exon_number "24";
chr2	StringTie	exon	61534423	61534678	1000	-	.	gene_id "MSTRG.95559"; transcript_id "MSTRG.95559.93"; exon_number "25";
chr2	StringTie	exon	61537562	61538687	1000	-	.	gene_id "MSTRG.95559"; transcript_id "MSTRG.95559.93"; exon_number "26";
chr2	StringTie	transcript	61477849	61538740	1000	-	.	gene_id "MSTRG.95559"; transcript_id "MSTRG.95559.94";
chr2	StringTie	exon	61477849	61478966	1000	-	.	gene_id "MSTRG.95559"; transcript_id "MSTRG.95559.94"; exon_number "1";
chr2	StringTie	exon	61481185	61481281	1000	-	.	gene_id "MSTRG.95559"; transcript_id "MSTRG.95559.94"; exon_number "2";
chr2	StringTie	exon	61482380	61482539	1000	-	.	gene_id "MSTRG.95559"; transcript_id "MSTRG.95559.94"; exon_number "3";
chr2	StringTie	exon	61482957	61483091	1000	-	.	gene_id "MSTRG.95559"; transcript_id "MSTRG.95559.94"; exon_number "4";
chr2	StringTie	exon	61483937	61484105	1000	-	.	gene_id "MSTRG.95559"; transcript_id "MSTRG.95559.94"; exon_number "5";
chr2	StringTie	exon	61485768	61485962	1000	-	.	gene_id "MSTRG.95559"; transcript_id "MSTRG.95559.94"; exon_number "6";
chr2	StringTie	exon	61488165	61488271	1000	-	.	gene_id "MSTRG.95559"; transcript_id "MSTRG.95559.94"; exon_number "7";
chr2	StringTie	exon	61488588	61488771	1000	-	.	gene_id "MSTRG.95559"; transcript_id "MSTRG.95559.94"; exon_number "8";
chr2	StringTie	exon	61490642	61490776	1000	-	.	gene_id "MSTRG.95559"; transcript_id "MSTRG.95559.94"; exon_number "9";
chr2	StringTie	exon	61492035	61492198	1000	-	.	gene_id "MSTRG.95559"; transcript_id "MSTRG.95559.94"; exon_number "10";
chr2	StringTie	exon	61492325	61492481	1000	-	.	gene_id "MSTRG.95559"; transcript_id "MSTRG.95559.94"; exon_number "11";
chr2	StringTie	exon	61492567	61492748	1000	-	.	gene_id "MSTRG.95559"; transcript_id "MSTRG.95559.94"; exon_number "12";
chr2	StringTie	exon	61492915	61493053	1000	-	.	gene_id "MSTRG.95559"; transcript_id "MSTRG.95559.94"; exon_number "13";
chr2	StringTie	exon	61493894	61494091	1000	-	.	gene_id "MSTRG.95559"; transcript_id "MSTRG.95559.94"; exon_number "14";
chr2	StringTie	exon	61495455	61495613	1000	-	.	gene_id "MSTRG.95559"; transcript_id "MSTRG.95559.94"; exon_number "15";
chr2	StringTie	exon	61496879	61497007	1000	-	.	gene_id "MSTRG.95559"; transcript_id "MSTRG.95559.94"; exon_number "16";
chr2	StringTie	exon	61498673	61498792	1000	-	.	gene_id "MSTRG.95559"; transcript_id "MSTRG.95559.94"; exon_number "17";
chr2	StringTie	exon	61498865	61498913	1000	-	.	gene_id "MSTRG.95559"; transcript_id "MSTRG.95559.94"; exon_number "18";
chr2	StringTie	exon	61499713	61499894	1000	-	.	gene_id "MSTRG.95559"; transcript_id "MSTRG.95559.94"; exon_number "19";
chr2	StringTie	exon	61501996	61502040	1000	-	.	gene_id "MSTRG.95559"; transcript_id "MSTRG.95559.94"; exon_number "20";
chr2	StringTie	exon	61502249	61502310	1000	-	.	gene_id "MSTRG.95559"; transcript_id "MSTRG.95559.94"; exon_number "21";
chr2	StringTie	exon	61522611	61522683	1000	-	.	gene_id "MSTRG.95559"; transcript_id "MSTRG.95559.94"; exon_number "22";
chr2	StringTie	exon	61526420	61526521	1000	-	.	gene_id "MSTRG.95559"; transcript_id "MSTRG.95559.94"; exon_number "23";
chr2	StringTie	exon	61533772	61533903	1000	-	.	gene_id "MSTRG.95559"; transcript_id "MSTRG.95559.94"; exon_number "24";
chr2	StringTie	exon	61537562	61537668	1000	-	.	gene_id "MSTRG.95559"; transcript_id "MSTRG.95559.94"; exon_number "25";
chr2	StringTie	exon	61538492	61538740	1000	-	.	gene_id "MSTRG.95559"; transcript_id "MSTRG.95559.94"; exon_number "26";
chr2	StringTie	transcript	61477849	61538738	1000	-	.	gene_id "MSTRG.95559"; transcript_id "MSTRG.95559.95";
chr2	StringTie	exon	61477849	61478966	1000	-	.	gene_id "MSTRG.95559"; transcript_id "MSTRG.95559.95"; exon_number "1";
chr2	StringTie	exon	61481185	61481281	1000	-	.	gene_id "MSTRG.95559"; transcript_id "MSTRG.95559.95"; exon_number "2";
chr2	StringTie	exon	61482380	61482539	1000	-	.	gene_id "MSTRG.95559"; transcript_id "MSTRG.95559.95"; exon_number "3";
chr2	StringTie	exon	61482957	61483091	1000	-	.	gene_id "MSTRG.95559"; transcript_id "MSTRG.95559.95"; exon_number "4";
chr2	StringTie	exon	61483937	61484105	1000	-	.	gene_id "MSTRG.95559"; transcript_id "MSTRG.95559.95"; exon_number "5";
chr2	StringTie	exon	61485768	61485962	1000	-	.	gene_id "MSTRG.95559"; transcript_id "MSTRG.95559.95"; exon_number "6";
chr2	StringTie	exon	61488165	61488271	1000	-	.	gene_id "MSTRG.95559"; transcript_id "MSTRG.95559.95"; exon_number "7";
chr2	StringTie	exon	61488588	61488771	1000	-	.	gene_id "MSTRG.95559"; transcript_id "MSTRG.95559.95"; exon_number "8";
chr2	StringTie	exon	61490642	61490776	1000	-	.	gene_id "MSTRG.95559"; transcript_id "MSTRG.95559.95"; exon_number "9";
chr2	StringTie	exon	61492035	61492198	1000	-	.	gene_id "MSTRG.95559"; transcript_id "MSTRG.95559.95"; exon_number "10";
chr2	StringTie	exon	61492325	61492481	1000	-	.	gene_id "MSTRG.95559"; transcript_id "MSTRG.95559.95"; exon_number "11";
chr2	StringTie	exon	61492567	61492748	1000	-	.	gene_id "MSTRG.95559"; transcript_id "MSTRG.95559.95"; exon_number "12";
chr2	StringTie	exon	61492915	61493053	1000	-	.	gene_id "MSTRG.95559"; transcript_id "MSTRG.95559.95"; exon_number "13";
chr2	StringTie	exon	61493894	61494091	1000	-	.	gene_id "MSTRG.95559"; transcript_id "MSTRG.95559.95"; exon_number "14";
chr2	StringTie	exon	61495455	61495613	1000	-	.	gene_id "MSTRG.95559"; transcript_id "MSTRG.95559.95"; exon_number "15";
chr2	StringTie	exon	61496879	61497007	1000	-	.	gene_id "MSTRG.95559"; transcript_id "MSTRG.95559.95"; exon_number "16";
chr2	StringTie	exon	61498673	61498792	1000	-	.	gene_id "MSTRG.95559"; transcript_id "MSTRG.95559.95"; exon_number "17";
chr2	StringTie	exon	61498865	61498913	1000	-	.	gene_id "MSTRG.95559"; transcript_id "MSTRG.95559.95"; exon_number "18";
chr2	StringTie	exon	61499713	61499894	1000	-	.	gene_id "MSTRG.95559"; transcript_id "MSTRG.95559.95"; exon_number "19";
chr2	StringTie	exon	61501996	61502040	1000	-	.	gene_id "MSTRG.95559"; transcript_id "MSTRG.95559.95"; exon_number "20";
chr2	StringTie	exon	61502249	61502310	1000	-	.	gene_id "MSTRG.95559"; transcript_id "MSTRG.95559.95"; exon_number "21";
chr2	StringTie	exon	61522611	61522683	1000	-	.	gene_id "MSTRG.95559"; transcript_id "MSTRG.95559.95"; exon_number "22";
chr2	StringTie	exon	61526420	61526521	1000	-	.	gene_id "MSTRG.95559"; transcript_id "MSTRG.95559.95"; exon_number "23";
chr2	StringTie	exon	61533772	61533903	1000	-	.	gene_id "MSTRG.95559"; transcript_id "MSTRG.95559.95"; exon_number "24";
chr2	StringTie	exon	61537562	61538453	1000	-	.	gene_id "MSTRG.95559"; transcript_id "MSTRG.95559.95"; exon_number "25";
chr2	StringTie	exon	61538517	61538738	1000	-	.	gene_id "MSTRG.95559"; transcript_id "MSTRG.95559.95"; exon_number "26";
chr2	StringTie	transcript	61477866	61538690	1000	-	.	gene_id "MSTRG.95559"; transcript_id "MSTRG.95559.97";
chr2	StringTie	exon	61477866	61478966	1000	-	.	gene_id "MSTRG.95559"; transcript_id "MSTRG.95559.97"; exon_number "1";
chr2	StringTie	exon	61481185	61481281	1000	-	.	gene_id "MSTRG.95559"; transcript_id "MSTRG.95559.97"; exon_number "2";
chr2	StringTie	exon	61482380	61482539	1000	-	.	gene_id "MSTRG.95559"; transcript_id "MSTRG.95559.97"; exon_number "3";
chr2	StringTie	exon	61482957	61483091	1000	-	.	gene_id "MSTRG.95559"; transcript_id "MSTRG.95559.97"; exon_number "4";
chr2	StringTie	exon	61483937	61484105	1000	-	.	gene_id "MSTRG.95559"; transcript_id "MSTRG.95559.97"; exon_number "5";
chr2	StringTie	exon	61485768	61485962	1000	-	.	gene_id "MSTRG.95559"; transcript_id "MSTRG.95559.97"; exon_number "6";
chr2	StringTie	exon	61488165	61488271	1000	-	.	gene_id "MSTRG.95559"; transcript_id "MSTRG.95559.97"; exon_number "7";
chr2	StringTie	exon	61488588	61488771	1000	-	.	gene_id "MSTRG.95559"; transcript_id "MSTRG.95559.97"; exon_number "8";
chr2	StringTie	exon	61490642	61490776	1000	-	.	gene_id "MSTRG.95559"; transcript_id "MSTRG.95559.97"; exon_number "9";
chr2	StringTie	exon	61492035	61492198	1000	-	.	gene_id "MSTRG.95559"; transcript_id "MSTRG.95559.97"; exon_number "10";
chr2	StringTie	exon	61492325	61492481	1000	-	.	gene_id "MSTRG.95559"; transcript_id "MSTRG.95559.97"; exon_number "11";
chr2	StringTie	exon	61492567	61492748	1000	-	.	gene_id "MSTRG.95559"; transcript_id "MSTRG.95559.97"; exon_number "12";
chr2	StringTie	exon	61492915	61493053	1000	-	.	gene_id "MSTRG.95559"; transcript_id "MSTRG.95559.97"; exon_number "13";
chr2	StringTie	exon	61493894	61494091	1000	-	.	gene_id "MSTRG.95559"; transcript_id "MSTRG.95559.97"; exon_number "14";
chr2	StringTie	exon	61495455	61495613	1000	-	.	gene_id "MSTRG.95559"; transcript_id "MSTRG.95559.97"; exon_number "15";
chr2	StringTie	exon	61496879	61497007	1000	-	.	gene_id "MSTRG.95559"; transcript_id "MSTRG.95559.97"; exon_number "16";
chr2	StringTie	exon	61498673	61498792	1000	-	.	gene_id "MSTRG.95559"; transcript_id "MSTRG.95559.97"; exon_number "17";
chr2	StringTie	exon	61498865	61498913	1000	-	.	gene_id "MSTRG.95559"; transcript_id "MSTRG.95559.97"; exon_number "18";
chr2	StringTie	exon	61499713	61499894	1000	-	.	gene_id "MSTRG.95559"; transcript_id "MSTRG.95559.97"; exon_number "19";
chr2	StringTie	exon	61501996	61502040	1000	-	.	gene_id "MSTRG.95559"; transcript_id "MSTRG.95559.97"; exon_number "20";
chr2	StringTie	exon	61502249	61502310	1000	-	.	gene_id "MSTRG.95559"; transcript_id "MSTRG.95559.97"; exon_number "21";
chr2	StringTie	exon	61522611	61522683	1000	-	.	gene_id "MSTRG.95559"; transcript_id "MSTRG.95559.97"; exon_number "22";
chr2	StringTie	exon	61525270	61526521	1000	-	.	gene_id "MSTRG.95559"; transcript_id "MSTRG.95559.97"; exon_number "23";
chr2	StringTie	exon	61533772	61533903	1000	-	.	gene_id "MSTRG.95559"; transcript_id "MSTRG.95559.97"; exon_number "24";
chr2	StringTie	exon	61534423	61534654	1000	-	.	gene_id "MSTRG.95559"; transcript_id "MSTRG.95559.97"; exon_number "25";
chr2	StringTie	exon	61537562	61538690	1000	-	.	gene_id "MSTRG.95559"; transcript_id "MSTRG.95559.97"; exon_number "26";
chr2	StringTie	transcript	61477878	61538325	1000	-	.	gene_id "MSTRG.95559"; transcript_id "MSTRG.95559.98";
chr2	StringTie	exon	61477878	61478966	1000	-	.	gene_id "MSTRG.95559"; transcript_id "MSTRG.95559.98"; exon_number "1";
chr2	StringTie	exon	61481185	61481268	1000	-	.	gene_id "MSTRG.95559"; transcript_id "MSTRG.95559.98"; exon_number "2";
chr2	StringTie	exon	61482380	61482539	1000	-	.	gene_id "MSTRG.95559"; transcript_id "MSTRG.95559.98"; exon_number "3";
chr2	StringTie	exon	61482957	61483091	1000	-	.	gene_id "MSTRG.95559"; transcript_id "MSTRG.95559.98"; exon_number "4";
chr2	StringTie	exon	61483937	61484105	1000	-	.	gene_id "MSTRG.95559"; transcript_id "MSTRG.95559.98"; exon_number "5";
chr2	StringTie	exon	61485768	61485962	1000	-	.	gene_id "MSTRG.95559"; transcript_id "MSTRG.95559.98"; exon_number "6";
chr2	StringTie	exon	61488165	61488271	1000	-	.	gene_id "MSTRG.95559"; transcript_id "MSTRG.95559.98"; exon_number "7";
chr2	StringTie	exon	61488588	61488771	1000	-	.	gene_id "MSTRG.95559"; transcript_id "MSTRG.95559.98"; exon_number "8";
chr2	StringTie	exon	61490642	61490776	1000	-	.	gene_id "MSTRG.95559"; transcript_id "MSTRG.95559.98"; exon_number "9";
chr2	StringTie	exon	61492035	61492198	1000	-	.	gene_id "MSTRG.95559"; transcript_id "MSTRG.95559.98"; exon_number "10";
chr2	StringTie	exon	61492325	61492481	1000	-	.	gene_id "MSTRG.95559"; transcript_id "MSTRG.95559.98"; exon_number "11";
chr2	StringTie	exon	61492567	61492748	1000	-	.	gene_id "MSTRG.95559"; transcript_id "MSTRG.95559.98"; exon_number "12";
chr2	StringTie	exon	61492915	61493053	1000	-	.	gene_id "MSTRG.95559"; transcript_id "MSTRG.95559.98"; exon_number "13";
chr2	StringTie	exon	61493894	61494091	1000	-	.	gene_id "MSTRG.95559"; transcript_id "MSTRG.95559.98"; exon_number "14";
chr2	StringTie	exon	61495455	61495613	1000	-	.	gene_id "MSTRG.95559"; transcript_id "MSTRG.95559.98"; exon_number "15";
chr2	StringTie	exon	61496879	61497007	1000	-	.	gene_id "MSTRG.95559"; transcript_id "MSTRG.95559.98"; exon_number "16";
chr2	StringTie	exon	61498673	61498792	1000	-	.	gene_id "MSTRG.95559"; transcript_id "MSTRG.95559.98"; exon_number "17";
chr2	StringTie	exon	61498865	61498913	1000	-	.	gene_id "MSTRG.95559"; transcript_id "MSTRG.95559.98"; exon_number "18";
chr2	StringTie	exon	61499713	61499894	1000	-	.	gene_id "MSTRG.95559"; transcript_id "MSTRG.95559.98"; exon_number "19";
chr2	StringTie	exon	61501996	61502040	1000	-	.	gene_id "MSTRG.95559"; transcript_id "MSTRG.95559.98"; exon_number "20";
chr2	StringTie	exon	61502249	61502310	1000	-	.	gene_id "MSTRG.95559"; transcript_id "MSTRG.95559.98"; exon_number "21";
chr2	StringTie	exon	61522611	61522683	1000	-	.	gene_id "MSTRG.95559"; transcript_id "MSTRG.95559.98"; exon_number "22";
chr2	StringTie	exon	61526420	61526521	1000	-	.	gene_id "MSTRG.95559"; transcript_id "MSTRG.95559.98"; exon_number "23";
chr2	StringTie	exon	61533772	61533903	1000	-	.	gene_id "MSTRG.95559"; transcript_id "MSTRG.95559.98"; exon_number "24";
chr2	StringTie	exon	61537562	61538325	1000	-	.	gene_id "MSTRG.95559"; transcript_id "MSTRG.95559.98"; exon_number "25";
chr2	StringTie	transcript	61477887	61538677	1000	-	.	gene_id "MSTRG.95559"; transcript_id "MSTRG.95559.99";
chr2	StringTie	exon	61477887	61478966	1000	-	.	gene_id "MSTRG.95559"; transcript_id "MSTRG.95559.99"; exon_number "1";
chr2	StringTie	exon	61481185	61481281	1000	-	.	gene_id "MSTRG.95559"; transcript_id "MSTRG.95559.99"; exon_number "2";
chr2	StringTie	exon	61482380	61482539	1000	-	.	gene_id "MSTRG.95559"; transcript_id "MSTRG.95559.99"; exon_number "3";
chr2	StringTie	exon	61482957	61483091	1000	-	.	gene_id "MSTRG.95559"; transcript_id "MSTRG.95559.99"; exon_number "4";
chr2	StringTie	exon	61483937	61484105	1000	-	.	gene_id "MSTRG.95559"; transcript_id "MSTRG.95559.99"; exon_number "5";
chr2	StringTie	exon	61485768	61485962	1000	-	.	gene_id "MSTRG.95559"; transcript_id "MSTRG.95559.99"; exon_number "6";
chr2	StringTie	exon	61488165	61488271	1000	-	.	gene_id "MSTRG.95559"; transcript_id "MSTRG.95559.99"; exon_number "7";
chr2	StringTie	exon	61488588	61488771	1000	-	.	gene_id "MSTRG.95559"; transcript_id "MSTRG.95559.99"; exon_number "8";
chr2	StringTie	exon	61490642	61490776	1000	-	.	gene_id "MSTRG.95559"; transcript_id "MSTRG.95559.99"; exon_number "9";
chr2	StringTie	exon	61492035	61492198	1000	-	.	gene_id "MSTRG.95559"; transcript_id "MSTRG.95559.99"; exon_number "10";
chr2	StringTie	exon	61492325	61492481	1000	-	.	gene_id "MSTRG.95559"; transcript_id "MSTRG.95559.99"; exon_number "11";
chr2	StringTie	exon	61492567	61492748	1000	-	.	gene_id "MSTRG.95559"; transcript_id "MSTRG.95559.99"; exon_number "12";
chr2	StringTie	exon	61492915	61493042	1000	-	.	gene_id "MSTRG.95559"; transcript_id "MSTRG.95559.99"; exon_number "13";
chr2	StringTie	exon	61493898	61494091	1000	-	.	gene_id "MSTRG.95559"; transcript_id "MSTRG.95559.99"; exon_number "14";
chr2	StringTie	exon	61495455	61495613	1000	-	.	gene_id "MSTRG.95559"; transcript_id "MSTRG.95559.99"; exon_number "15";
chr2	StringTie	exon	61496879	61497007	1000	-	.	gene_id "MSTRG.95559"; transcript_id "MSTRG.95559.99"; exon_number "16";
chr2	StringTie	exon	61498673	61498792	1000	-	.	gene_id "MSTRG.95559"; transcript_id "MSTRG.95559.99"; exon_number "17";
chr2	StringTie	exon	61498865	61498913	1000	-	.	gene_id "MSTRG.95559"; transcript_id "MSTRG.95559.99"; exon_number "18";
chr2	StringTie	exon	61499713	61499894	1000	-	.	gene_id "MSTRG.95559"; transcript_id "MSTRG.95559.99"; exon_number "19";
chr2	StringTie	exon	61501996	61502040	1000	-	.	gene_id "MSTRG.95559"; transcript_id "MSTRG.95559.99"; exon_number "20";
chr2	StringTie	exon	61502249	61502310	1000	-	.	gene_id "MSTRG.95559"; transcript_id "MSTRG.95559.99"; exon_number "21";
chr2	StringTie	exon	61522611	61522683	1000	-	.	gene_id "MSTRG.95559"; transcript_id "MSTRG.95559.99"; exon_number "22";
chr2	StringTie	exon	61526420	61526521	1000	-	.	gene_id "MSTRG.95559"; transcript_id "MSTRG.95559.99"; exon_number "23";
chr2	StringTie	exon	61533772	61533903	1000	-	.	gene_id "MSTRG.95559"; transcript_id "MSTRG.95559.99"; exon_number "24";
chr2	StringTie	exon	61537562	61538677	1000	-	.	gene_id "MSTRG.95559"; transcript_id "MSTRG.95559.99"; exon_number "25";
chr1	StringTie	transcript	123844798	123845283	1000	-	.	gene_id "MSTRG.9556"; transcript_id "MSTRG.9556.1";
chr1	StringTie	exon	123844798	123845283	1000	-	.	gene_id "MSTRG.9556"; transcript_id "MSTRG.9556.1"; exon_number "1";
chr2	StringTie	transcript	61199979	61200769	1000	+	.	gene_id "MSTRG.95560"; transcript_id "ENST00000609422"; gene_name "RP11-493E12.2"; ref_gene_id "ENSG00000273302";
chr2	StringTie	exon	61199979	61200769	1000	+	.	gene_id "MSTRG.95560"; transcript_id "ENST00000609422"; exon_number "1"; gene_name "RP11-493E12.2"; ref_gene_id "ENSG00000273302";
chr2	StringTie	transcript	61210821	61226746	1000	+	.	gene_id "MSTRG.95561"; transcript_id "MSTRG.95561.1";
chr2	StringTie	exon	61210821	61210853	1000	+	.	gene_id "MSTRG.95561"; transcript_id "MSTRG.95561.1"; exon_number "1";
chr2	StringTie	exon	61224739	61224842	1000	+	.	gene_id "MSTRG.95561"; transcript_id "MSTRG.95561.1"; exon_number "2";
chr2	StringTie	exon	61226602	61226746	1000	+	.	gene_id "MSTRG.95561"; transcript_id "MSTRG.95561.1"; exon_number "3";
chr2	StringTie	transcript	61249780	61250621	1000	+	.	gene_id "MSTRG.95562"; transcript_id "ENST00000605372"; gene_name "RP11-479F13.1"; ref_gene_id "ENSG00000271146";
chr2	StringTie	exon	61249780	61249867	1000	+	.	gene_id "MSTRG.95562"; transcript_id "ENST00000605372"; exon_number "1"; gene_name "RP11-479F13.1"; ref_gene_id "ENSG00000271146";
chr2	StringTie	exon	61250221	61250353	1000	+	.	gene_id "MSTRG.95562"; transcript_id "ENST00000605372"; exon_number "2"; gene_name "RP11-479F13.1"; ref_gene_id "ENSG00000271146";
chr2	StringTie	exon	61250446	61250621	1000	+	.	gene_id "MSTRG.95562"; transcript_id "ENST00000605372"; exon_number "3"; gene_name "RP11-479F13.1"; ref_gene_id "ENSG00000271146";
chr2	StringTie	transcript	61416887	61417197	1000	-	.	gene_id "MSTRG.95563"; transcript_id "ENST00000444364"; gene_name "AC016894.1"; ref_gene_id "ENSG00000234624";
chr2	StringTie	exon	61416887	61417197	1000	-	.	gene_id "MSTRG.95563"; transcript_id "ENST00000444364"; exon_number "1"; gene_name "AC016894.1"; ref_gene_id "ENSG00000234624";
chr2	StringTie	transcript	61417244	61417378	1000	-	.	gene_id "MSTRG.95564"; transcript_id "ENST00000384210"; gene_name "SNORA70B"; ref_gene_id "ENSG00000206937";
chr2	StringTie	exon	61417244	61417378	1000	-	.	gene_id "MSTRG.95564"; transcript_id "ENST00000384210"; exon_number "1"; gene_name "SNORA70B"; ref_gene_id "ENSG00000206937";
chr2	StringTie	transcript	61471455	61484130	1000	+	.	gene_id "MSTRG.95565"; transcript_id "ENST00000578974"; gene_name "RP11-355B11.2"; ref_gene_id "ENSG00000270820";
chr2	StringTie	exon	61471455	61471479	1000	+	.	gene_id "MSTRG.95565"; transcript_id "ENST00000578974"; exon_number "1"; gene_name "RP11-355B11.2"; ref_gene_id "ENSG00000270820";
chr2	StringTie	exon	61471749	61471808	1000	+	.	gene_id "MSTRG.95565"; transcript_id "ENST00000578974"; exon_number "2"; gene_name "RP11-355B11.2"; ref_gene_id "ENSG00000270820";
chr2	StringTie	exon	61482627	61482736	1000	+	.	gene_id "MSTRG.95565"; transcript_id "ENST00000578974"; exon_number "3"; gene_name "RP11-355B11.2"; ref_gene_id "ENSG00000270820";
chr2	StringTie	exon	61483906	61484130	1000	+	.	gene_id "MSTRG.95565"; transcript_id "ENST00000578974"; exon_number "4"; gene_name "RP11-355B11.2"; ref_gene_id "ENSG00000270820";
chr2	StringTie	transcript	61471356	61482926	1000	+	.	gene_id "MSTRG.95565"; transcript_id "ENST00000603028"; gene_name "RP11-355B11.2"; ref_gene_id "ENSG00000270820";
chr2	StringTie	exon	61471356	61471379	1000	+	.	gene_id "MSTRG.95565"; transcript_id "ENST00000603028"; exon_number "1"; gene_name "RP11-355B11.2"; ref_gene_id "ENSG00000270820";
chr2	StringTie	exon	61471749	61471808	1000	+	.	gene_id "MSTRG.95565"; transcript_id "ENST00000603028"; exon_number "2"; gene_name "RP11-355B11.2"; ref_gene_id "ENSG00000270820";
chr2	StringTie	exon	61482627	61482926	1000	+	.	gene_id "MSTRG.95565"; transcript_id "ENST00000603028"; exon_number "3"; gene_name "RP11-355B11.2"; ref_gene_id "ENSG00000270820";
chr2	StringTie	transcript	61471380	61480410	1000	+	.	gene_id "MSTRG.95565"; transcript_id "ENST00000603199"; gene_name "RP11-355B11.2"; ref_gene_id "ENSG00000270820";
chr2	StringTie	exon	61471380	61471808	1000	+	.	gene_id "MSTRG.95565"; transcript_id "ENST00000603199"; exon_number "1"; gene_name "RP11-355B11.2"; ref_gene_id "ENSG00000270820";
chr2	StringTie	exon	61480300	61480410	1000	+	.	gene_id "MSTRG.95565"; transcript_id "ENST00000603199"; exon_number "2"; gene_name "RP11-355B11.2"; ref_gene_id "ENSG00000270820";
chr2	StringTie	transcript	61471188	61482720	1000	+	.	gene_id "MSTRG.95565"; transcript_id "ENST00000603652"; gene_name "RP11-355B11.2"; ref_gene_id "ENSG00000270820";
chr2	StringTie	exon	61471188	61471379	1000	+	.	gene_id "MSTRG.95565"; transcript_id "ENST00000603652"; exon_number "1"; gene_name "RP11-355B11.2"; ref_gene_id "ENSG00000270820";
chr2	StringTie	exon	61480325	61480583	1000	+	.	gene_id "MSTRG.95565"; transcript_id "ENST00000603652"; exon_number "2"; gene_name "RP11-355B11.2"; ref_gene_id "ENSG00000270820";
chr2	StringTie	exon	61482627	61482720	1000	+	.	gene_id "MSTRG.95565"; transcript_id "ENST00000603652"; exon_number "3"; gene_name "RP11-355B11.2"; ref_gene_id "ENSG00000270820";
chr2	StringTie	transcript	61483373	61483941	1000	+	.	gene_id "MSTRG.95565"; transcript_id "ENST00000605437"; gene_name "RP11-355B11.2"; ref_gene_id "ENSG00000270820";
chr2	StringTie	exon	61483373	61483941	1000	+	.	gene_id "MSTRG.95565"; transcript_id "ENST00000605437"; exon_number "1"; gene_name "RP11-355B11.2"; ref_gene_id "ENSG00000270820";
chr2	StringTie	transcript	61470793	61484721	1000	+	.	gene_id "MSTRG.95565"; transcript_id "MSTRG.95565.1";
chr2	StringTie	exon	61470793	61471808	1000	+	.	gene_id "MSTRG.95565"; transcript_id "MSTRG.95565.1"; exon_number "1";
chr2	StringTie	exon	61480325	61480583	1000	+	.	gene_id "MSTRG.95565"; transcript_id "MSTRG.95565.1"; exon_number "2";
chr2	StringTie	exon	61482627	61482736	1000	+	.	gene_id "MSTRG.95565"; transcript_id "MSTRG.95565.1"; exon_number "3";
chr2	StringTie	exon	61484496	61484721	1000	+	.	gene_id "MSTRG.95565"; transcript_id "MSTRG.95565.1"; exon_number "4";
chr2	StringTie	transcript	61470995	61472983	1000	+	.	gene_id "MSTRG.95565"; transcript_id "MSTRG.95565.10";
chr2	StringTie	exon	61470995	61471808	1000	+	.	gene_id "MSTRG.95565"; transcript_id "MSTRG.95565.10"; exon_number "1";
chr2	StringTie	exon	61472620	61472983	1000	+	.	gene_id "MSTRG.95565"; transcript_id "MSTRG.95565.10"; exon_number "2";
chr2	StringTie	transcript	61470996	61487627	1000	+	.	gene_id "MSTRG.95565"; transcript_id "MSTRG.95565.11";
chr2	StringTie	exon	61470996	61471379	1000	+	.	gene_id "MSTRG.95565"; transcript_id "MSTRG.95565.11"; exon_number "1";
chr2	StringTie	exon	61480325	61480583	1000	+	.	gene_id "MSTRG.95565"; transcript_id "MSTRG.95565.11"; exon_number "2";
chr2	StringTie	exon	61482627	61482736	1000	+	.	gene_id "MSTRG.95565"; transcript_id "MSTRG.95565.11"; exon_number "3";
chr2	StringTie	exon	61487003	61487627	1000	+	.	gene_id "MSTRG.95565"; transcript_id "MSTRG.95565.11"; exon_number "4";
chr2	StringTie	transcript	61470800	61487377	1000	+	.	gene_id "MSTRG.95565"; transcript_id "MSTRG.95565.2";
chr2	StringTie	exon	61470800	61471379	1000	+	.	gene_id "MSTRG.95565"; transcript_id "MSTRG.95565.2"; exon_number "1";
chr2	StringTie	exon	61482627	61482736	1000	+	.	gene_id "MSTRG.95565"; transcript_id "MSTRG.95565.2"; exon_number "2";
chr2	StringTie	exon	61487003	61487377	1000	+	.	gene_id "MSTRG.95565"; transcript_id "MSTRG.95565.2"; exon_number "3";
chr2	StringTie	transcript	61470801	61484630	1000	+	.	gene_id "MSTRG.95565"; transcript_id "MSTRG.95565.3";
chr2	StringTie	exon	61470801	61471808	1000	+	.	gene_id "MSTRG.95565"; transcript_id "MSTRG.95565.3"; exon_number "1";
chr2	StringTie	exon	61482627	61482736	1000	+	.	gene_id "MSTRG.95565"; transcript_id "MSTRG.95565.3"; exon_number "2";
chr2	StringTie	exon	61484496	61484630	1000	+	.	gene_id "MSTRG.95565"; transcript_id "MSTRG.95565.3"; exon_number "3";
chr2	StringTie	transcript	61470836	61484542	1000	+	.	gene_id "MSTRG.95565"; transcript_id "MSTRG.95565.4";
chr2	StringTie	exon	61470836	61471808	1000	+	.	gene_id "MSTRG.95565"; transcript_id "MSTRG.95565.4"; exon_number "1";
chr2	StringTie	exon	61480300	61480583	1000	+	.	gene_id "MSTRG.95565"; transcript_id "MSTRG.95565.4"; exon_number "2";
chr2	StringTie	exon	61482627	61482736	1000	+	.	gene_id "MSTRG.95565"; transcript_id "MSTRG.95565.4"; exon_number "3";
chr2	StringTie	exon	61484496	61484542	1000	+	.	gene_id "MSTRG.95565"; transcript_id "MSTRG.95565.4"; exon_number "4";
chr2	StringTie	transcript	61470838	61487660	1000	+	.	gene_id "MSTRG.95565"; transcript_id "MSTRG.95565.5";
chr2	StringTie	exon	61470838	61471808	1000	+	.	gene_id "MSTRG.95565"; transcript_id "MSTRG.95565.5"; exon_number "1";
chr2	StringTie	exon	61480300	61480583	1000	+	.	gene_id "MSTRG.95565"; transcript_id "MSTRG.95565.5"; exon_number "2";
chr2	StringTie	exon	61482627	61482736	1000	+	.	gene_id "MSTRG.95565"; transcript_id "MSTRG.95565.5"; exon_number "3";
chr2	StringTie	exon	61487003	61487660	1000	+	.	gene_id "MSTRG.95565"; transcript_id "MSTRG.95565.5"; exon_number "4";
chr2	StringTie	transcript	61470857	61484133	1000	+	.	gene_id "MSTRG.95565"; transcript_id "MSTRG.95565.6";
chr2	StringTie	exon	61470857	61471808	1000	+	.	gene_id "MSTRG.95565"; transcript_id "MSTRG.95565.6"; exon_number "1";
chr2	StringTie	exon	61480325	61480583	1000	+	.	gene_id "MSTRG.95565"; transcript_id "MSTRG.95565.6"; exon_number "2";
chr2	StringTie	exon	61482627	61482736	1000	+	.	gene_id "MSTRG.95565"; transcript_id "MSTRG.95565.6"; exon_number "3";
chr2	StringTie	exon	61483906	61484133	1000	+	.	gene_id "MSTRG.95565"; transcript_id "MSTRG.95565.6"; exon_number "4";
chr2	StringTie	transcript	61470898	61487493	1000	+	.	gene_id "MSTRG.95565"; transcript_id "MSTRG.95565.7";
chr2	StringTie	exon	61470898	61471808	1000	+	.	gene_id "MSTRG.95565"; transcript_id "MSTRG.95565.7"; exon_number "1";
chr2	StringTie	exon	61480325	61480583	1000	+	.	gene_id "MSTRG.95565"; transcript_id "MSTRG.95565.7"; exon_number "2";
chr2	StringTie	exon	61482627	61482736	1000	+	.	gene_id "MSTRG.95565"; transcript_id "MSTRG.95565.7"; exon_number "3";
chr2	StringTie	exon	61487003	61487493	1000	+	.	gene_id "MSTRG.95565"; transcript_id "MSTRG.95565.7"; exon_number "4";
chr2	StringTie	transcript	61470955	61487405	1000	+	.	gene_id "MSTRG.95565"; transcript_id "MSTRG.95565.8";
chr2	StringTie	exon	61470955	61471808	1000	+	.	gene_id "MSTRG.95565"; transcript_id "MSTRG.95565.8"; exon_number "1";
chr2	StringTie	exon	61482627	61482736	1000	+	.	gene_id "MSTRG.95565"; transcript_id "MSTRG.95565.8"; exon_number "2";
chr2	StringTie	exon	61487003	61487405	1000	+	.	gene_id "MSTRG.95565"; transcript_id "MSTRG.95565.8"; exon_number "3";
chr2	StringTie	transcript	61470995	61484715	1000	+	.	gene_id "MSTRG.95565"; transcript_id "MSTRG.95565.9";
chr2	StringTie	exon	61470995	61471379	1000	+	.	gene_id "MSTRG.95565"; transcript_id "MSTRG.95565.9"; exon_number "1";
chr2	StringTie	exon	61480325	61480583	1000	+	.	gene_id "MSTRG.95565"; transcript_id "MSTRG.95565.9"; exon_number "2";
chr2	StringTie	exon	61482627	61482736	1000	+	.	gene_id "MSTRG.95565"; transcript_id "MSTRG.95565.9"; exon_number "3";
chr2	StringTie	exon	61484496	61484715	1000	+	.	gene_id "MSTRG.95565"; transcript_id "MSTRG.95565.9"; exon_number "4";
chr2	StringTie	transcript	61537563	61538272	1000	+	.	gene_id "MSTRG.95566"; transcript_id "MSTRG.95566.1";
chr2	StringTie	exon	61537563	61537618	1000	+	.	gene_id "MSTRG.95566"; transcript_id "MSTRG.95566.1"; exon_number "1";
chr2	StringTie	exon	61537854	61537912	1000	+	.	gene_id "MSTRG.95566"; transcript_id "MSTRG.95566.1"; exon_number "2";
chr2	StringTie	exon	61538161	61538272	1000	+	.	gene_id "MSTRG.95566"; transcript_id "MSTRG.95566.1"; exon_number "3";
chr2	StringTie	transcript	61560729	61567612	1000	-	.	gene_id "MSTRG.95567"; transcript_id "MSTRG.95567.1";
chr2	StringTie	exon	61560729	61563515	1000	-	.	gene_id "MSTRG.95567"; transcript_id "MSTRG.95567.1"; exon_number "1";
chr2	StringTie	exon	61566143	61567612	1000	-	.	gene_id "MSTRG.95567"; transcript_id "MSTRG.95567.1"; exon_number "2";
chr2	StringTie	transcript	66316727	66372002	1000	-	.	gene_id "MSTRG.95568"; transcript_id "MSTRG.95568.1";
chr2	StringTie	exon	66316727	66353558	1000	-	.	gene_id "MSTRG.95568"; transcript_id "MSTRG.95568.1"; exon_number "1";
chr2	StringTie	exon	66361428	66361572	1000	-	.	gene_id "MSTRG.95568"; transcript_id "MSTRG.95568.1"; exon_number "2";
chr2	StringTie	exon	66362234	66363482	1000	-	.	gene_id "MSTRG.95568"; transcript_id "MSTRG.95568.1"; exon_number "3";
chr2	StringTie	exon	66364344	66364469	1000	-	.	gene_id "MSTRG.95568"; transcript_id "MSTRG.95568.1"; exon_number "4";
chr2	StringTie	exon	66371942	66372002	1000	-	.	gene_id "MSTRG.95568"; transcript_id "MSTRG.95568.1"; exon_number "5";
chr2	StringTie	transcript	66360098	66372057	1000	-	.	gene_id "MSTRG.95568"; transcript_id "MSTRG.95568.10";
chr2	StringTie	exon	66360098	66361572	1000	-	.	gene_id "MSTRG.95568"; transcript_id "MSTRG.95568.10"; exon_number "1";
chr2	StringTie	exon	66362234	66362348	1000	-	.	gene_id "MSTRG.95568"; transcript_id "MSTRG.95568.10"; exon_number "2";
chr2	StringTie	exon	66364344	66364464	1000	-	.	gene_id "MSTRG.95568"; transcript_id "MSTRG.95568.10"; exon_number "3";
chr2	StringTie	exon	66371942	66372057	1000	-	.	gene_id "MSTRG.95568"; transcript_id "MSTRG.95568.10"; exon_number "4";
chr2	StringTie	transcript	66360129	66383286	1000	-	.	gene_id "MSTRG.95568"; transcript_id "MSTRG.95568.11";
chr2	StringTie	exon	66360129	66361572	1000	-	.	gene_id "MSTRG.95568"; transcript_id "MSTRG.95568.11"; exon_number "1";
chr2	StringTie	exon	66362234	66362348	1000	-	.	gene_id "MSTRG.95568"; transcript_id "MSTRG.95568.11"; exon_number "2";
chr2	StringTie	exon	66364344	66364469	1000	-	.	gene_id "MSTRG.95568"; transcript_id "MSTRG.95568.11"; exon_number "3";
chr2	StringTie	exon	66381849	66383286	1000	-	.	gene_id "MSTRG.95568"; transcript_id "MSTRG.95568.11"; exon_number "4";
chr2	StringTie	transcript	66360157	66375792	1000	-	.	gene_id "MSTRG.95568"; transcript_id "MSTRG.95568.12";
chr2	StringTie	exon	66360157	66361572	1000	-	.	gene_id "MSTRG.95568"; transcript_id "MSTRG.95568.12"; exon_number "1";
chr2	StringTie	exon	66362066	66362348	1000	-	.	gene_id "MSTRG.95568"; transcript_id "MSTRG.95568.12"; exon_number "2";
chr2	StringTie	exon	66364344	66364469	1000	-	.	gene_id "MSTRG.95568"; transcript_id "MSTRG.95568.12"; exon_number "3";
chr2	StringTie	exon	66375777	66375792	1000	-	.	gene_id "MSTRG.95568"; transcript_id "MSTRG.95568.12"; exon_number "4";
chr2	StringTie	transcript	66360163	66371962	1000	-	.	gene_id "MSTRG.95568"; transcript_id "MSTRG.95568.13";
chr2	StringTie	exon	66360163	66361572	1000	-	.	gene_id "MSTRG.95568"; transcript_id "MSTRG.95568.13"; exon_number "1";
chr2	StringTie	exon	66362066	66362348	1000	-	.	gene_id "MSTRG.95568"; transcript_id "MSTRG.95568.13"; exon_number "2";
chr2	StringTie	exon	66364344	66364469	1000	-	.	gene_id "MSTRG.95568"; transcript_id "MSTRG.95568.13"; exon_number "3";
chr2	StringTie	exon	66371942	66371962	1000	-	.	gene_id "MSTRG.95568"; transcript_id "MSTRG.95568.13"; exon_number "4";
chr2	StringTie	transcript	66360166	66391188	1000	-	.	gene_id "MSTRG.95568"; transcript_id "MSTRG.95568.14";
chr2	StringTie	exon	66360166	66361572	1000	-	.	gene_id "MSTRG.95568"; transcript_id "MSTRG.95568.14"; exon_number "1";
chr2	StringTie	exon	66362234	66362348	1000	-	.	gene_id "MSTRG.95568"; transcript_id "MSTRG.95568.14"; exon_number "2";
chr2	StringTie	exon	66363298	66363482	1000	-	.	gene_id "MSTRG.95568"; transcript_id "MSTRG.95568.14"; exon_number "3";
chr2	StringTie	exon	66364344	66364469	1000	-	.	gene_id "MSTRG.95568"; transcript_id "MSTRG.95568.14"; exon_number "4";
chr2	StringTie	exon	66391128	66391188	1000	-	.	gene_id "MSTRG.95568"; transcript_id "MSTRG.95568.14"; exon_number "5";
chr2	StringTie	transcript	66364350	66364740	1000	-	.	gene_id "MSTRG.95568"; transcript_id "MSTRG.95568.15";
chr2	StringTie	exon	66364350	66364469	1000	-	.	gene_id "MSTRG.95568"; transcript_id "MSTRG.95568.15"; exon_number "1";
chr2	StringTie	exon	66364590	66364740	1000	-	.	gene_id "MSTRG.95568"; transcript_id "MSTRG.95568.15"; exon_number "2";
chr2	StringTie	transcript	66388507	66391550	1000	-	.	gene_id "MSTRG.95568"; transcript_id "MSTRG.95568.16";
chr2	StringTie	exon	66388507	66388628	1000	-	.	gene_id "MSTRG.95568"; transcript_id "MSTRG.95568.16"; exon_number "1";
chr2	StringTie	exon	66391128	66391244	1000	-	.	gene_id "MSTRG.95568"; transcript_id "MSTRG.95568.16"; exon_number "2";
chr2	StringTie	exon	66391390	66391550	1000	-	.	gene_id "MSTRG.95568"; transcript_id "MSTRG.95568.16"; exon_number "3";
chr2	StringTie	transcript	66318690	66328804	1000	-	.	gene_id "MSTRG.95568"; transcript_id "MSTRG.95568.2";
chr2	StringTie	exon	66318690	66325544	1000	-	.	gene_id "MSTRG.95568"; transcript_id "MSTRG.95568.2"; exon_number "1";
chr2	StringTie	exon	66328653	66328804	1000	-	.	gene_id "MSTRG.95568"; transcript_id "MSTRG.95568.2"; exon_number "2";
chr2	StringTie	transcript	66326312	66339375	1000	-	.	gene_id "MSTRG.95568"; transcript_id "MSTRG.95568.3";
chr2	StringTie	exon	66326312	66326366	1000	-	.	gene_id "MSTRG.95568"; transcript_id "MSTRG.95568.3"; exon_number "1";
chr2	StringTie	exon	66337514	66339375	1000	-	.	gene_id "MSTRG.95568"; transcript_id "MSTRG.95568.3"; exon_number "2";
chr2	StringTie	transcript	66359693	66376997	1000	-	.	gene_id "MSTRG.95568"; transcript_id "MSTRG.95568.4";
chr2	StringTie	exon	66359693	66361572	1000	-	.	gene_id "MSTRG.95568"; transcript_id "MSTRG.95568.4"; exon_number "1";
chr2	StringTie	exon	66362234	66362348	1000	-	.	gene_id "MSTRG.95568"; transcript_id "MSTRG.95568.4"; exon_number "2";
chr2	StringTie	exon	66364344	66364469	1000	-	.	gene_id "MSTRG.95568"; transcript_id "MSTRG.95568.4"; exon_number "3";
chr2	StringTie	exon	66371942	66372034	1000	-	.	gene_id "MSTRG.95568"; transcript_id "MSTRG.95568.4"; exon_number "4";
chr2	StringTie	exon	66375777	66376997	1000	-	.	gene_id "MSTRG.95568"; transcript_id "MSTRG.95568.4"; exon_number "5";
chr2	StringTie	transcript	66359844	66372505	1000	-	.	gene_id "MSTRG.95568"; transcript_id "MSTRG.95568.5";
chr2	StringTie	exon	66359844	66361572	1000	-	.	gene_id "MSTRG.95568"; transcript_id "MSTRG.95568.5"; exon_number "1";
chr2	StringTie	exon	66362066	66362348	1000	-	.	gene_id "MSTRG.95568"; transcript_id "MSTRG.95568.5"; exon_number "2";
chr2	StringTie	exon	66363298	66363482	1000	-	.	gene_id "MSTRG.95568"; transcript_id "MSTRG.95568.5"; exon_number "3";
chr2	StringTie	exon	66364344	66364469	1000	-	.	gene_id "MSTRG.95568"; transcript_id "MSTRG.95568.5"; exon_number "4";
chr2	StringTie	exon	66371942	66372505	1000	-	.	gene_id "MSTRG.95568"; transcript_id "MSTRG.95568.5"; exon_number "5";
chr2	StringTie	transcript	66359868	66372036	1000	-	.	gene_id "MSTRG.95568"; transcript_id "MSTRG.95568.6";
chr2	StringTie	exon	66359868	66361572	1000	-	.	gene_id "MSTRG.95568"; transcript_id "MSTRG.95568.6"; exon_number "1";
chr2	StringTie	exon	66362234	66362348	1000	-	.	gene_id "MSTRG.95568"; transcript_id "MSTRG.95568.6"; exon_number "2";
chr2	StringTie	exon	66363298	66363482	1000	-	.	gene_id "MSTRG.95568"; transcript_id "MSTRG.95568.6"; exon_number "3";
chr2	StringTie	exon	66364344	66364469	1000	-	.	gene_id "MSTRG.95568"; transcript_id "MSTRG.95568.6"; exon_number "4";
chr2	StringTie	exon	66371942	66372036	1000	-	.	gene_id "MSTRG.95568"; transcript_id "MSTRG.95568.6"; exon_number "5";
chr2	StringTie	transcript	66359943	66391430	1000	-	.	gene_id "MSTRG.95568"; transcript_id "MSTRG.95568.7";
chr2	StringTie	exon	66359943	66361572	1000	-	.	gene_id "MSTRG.95568"; transcript_id "MSTRG.95568.7"; exon_number "1";
chr2	StringTie	exon	66362066	66363482	1000	-	.	gene_id "MSTRG.95568"; transcript_id "MSTRG.95568.7"; exon_number "2";
chr2	StringTie	exon	66364344	66364469	1000	-	.	gene_id "MSTRG.95568"; transcript_id "MSTRG.95568.7"; exon_number "3";
chr2	StringTie	exon	66371942	66372034	1000	-	.	gene_id "MSTRG.95568"; transcript_id "MSTRG.95568.7"; exon_number "4";
chr2	StringTie	exon	66391390	66391430	1000	-	.	gene_id "MSTRG.95568"; transcript_id "MSTRG.95568.7"; exon_number "5";
chr2	StringTie	transcript	66359943	66391526	1000	-	.	gene_id "MSTRG.95568"; transcript_id "MSTRG.95568.8";
chr2	StringTie	exon	66359943	66361572	1000	-	.	gene_id "MSTRG.95568"; transcript_id "MSTRG.95568.8"; exon_number "1";
chr2	StringTie	exon	66362234	66362348	1000	-	.	gene_id "MSTRG.95568"; transcript_id "MSTRG.95568.8"; exon_number "2";
chr2	StringTie	exon	66364344	66364469	1000	-	.	gene_id "MSTRG.95568"; transcript_id "MSTRG.95568.8"; exon_number "3";
chr2	StringTie	exon	66371942	66372026	1000	-	.	gene_id "MSTRG.95568"; transcript_id "MSTRG.95568.8"; exon_number "4";
chr2	StringTie	exon	66391128	66391244	1000	-	.	gene_id "MSTRG.95568"; transcript_id "MSTRG.95568.8"; exon_number "5";
chr2	StringTie	exon	66391390	66391526	1000	-	.	gene_id "MSTRG.95568"; transcript_id "MSTRG.95568.8"; exon_number "6";
chr2	StringTie	transcript	66360014	66391503	1000	-	.	gene_id "MSTRG.95568"; transcript_id "MSTRG.95568.9";
chr2	StringTie	exon	66360014	66361572	1000	-	.	gene_id "MSTRG.95568"; transcript_id "MSTRG.95568.9"; exon_number "1";
chr2	StringTie	exon	66362234	66362348	1000	-	.	gene_id "MSTRG.95568"; transcript_id "MSTRG.95568.9"; exon_number "2";
chr2	StringTie	exon	66364344	66364469	1000	-	.	gene_id "MSTRG.95568"; transcript_id "MSTRG.95568.9"; exon_number "3";
chr2	StringTie	exon	66391128	66391244	1000	-	.	gene_id "MSTRG.95568"; transcript_id "MSTRG.95568.9"; exon_number "4";
chr2	StringTie	exon	66391390	66391503	1000	-	.	gene_id "MSTRG.95568"; transcript_id "MSTRG.95568.9"; exon_number "5";
chr2	StringTie	transcript	66327349	66328643	1000	+	.	gene_id "MSTRG.95569"; transcript_id "ENST00000412313"; gene_name "AC092669.6"; ref_gene_id "ENSG00000225815";
chr2	StringTie	exon	66327349	66327390	1000	+	.	gene_id "MSTRG.95569"; transcript_id "ENST00000412313"; exon_number "1"; gene_name "AC092669.6"; ref_gene_id "ENSG00000225815";
chr2	StringTie	exon	66327662	66328643	1000	+	.	gene_id "MSTRG.95569"; transcript_id "ENST00000412313"; exon_number "2"; gene_name "AC092669.6"; ref_gene_id "ENSG00000225815";
chr2	StringTie	transcript	66327361	66328984	1000	+	.	gene_id "MSTRG.95569"; transcript_id "ENST00000449673"; gene_name "AC092669.6"; ref_gene_id "ENSG00000225815";
chr2	StringTie	exon	66327361	66327390	1000	+	.	gene_id "MSTRG.95569"; transcript_id "ENST00000449673"; exon_number "1"; gene_name "AC092669.6"; ref_gene_id "ENSG00000225815";
chr2	StringTie	exon	66327662	66328332	1000	+	.	gene_id "MSTRG.95569"; transcript_id "ENST00000449673"; exon_number "2"; gene_name "AC092669.6"; ref_gene_id "ENSG00000225815";
chr2	StringTie	exon	66328781	66328984	1000	+	.	gene_id "MSTRG.95569"; transcript_id "ENST00000449673"; exon_number "3"; gene_name "AC092669.6"; ref_gene_id "ENSG00000225815";
chr1	StringTie	transcript	123842836	123843157	1000	.	.	gene_id "MSTRG.9557"; transcript_id "MSTRG.9557.1";
chr1	StringTie	exon	123842836	123843157	1000	.	.	gene_id "MSTRG.9557"; transcript_id "MSTRG.9557.1"; exon_number "1";
chr2	StringTie	transcript	66358249	66358328	1000	-	.	gene_id "MSTRG.95570"; transcript_id "ENST00000577635"; gene_name "MIR4778"; ref_gene_id "ENSG00000264525";
chr2	StringTie	exon	66358249	66358328	1000	-	.	gene_id "MSTRG.95570"; transcript_id "ENST00000577635"; exon_number "1"; gene_name "MIR4778"; ref_gene_id "ENSG00000264525";
chr2	StringTie	transcript	66379805	66380888	1000	+	.	gene_id "MSTRG.95571"; transcript_id "MSTRG.95571.1";
chr2	StringTie	exon	66379805	66380518	1000	+	.	gene_id "MSTRG.95571"; transcript_id "MSTRG.95571.1"; exon_number "1";
chr2	StringTie	exon	66380586	66380888	1000	+	.	gene_id "MSTRG.95571"; transcript_id "MSTRG.95571.1"; exon_number "2";
chr2	StringTie	transcript	66383306	66392450	1000	+	.	gene_id "MSTRG.95572"; transcript_id "ENST00000428647"; gene_name "AC092669.3"; ref_gene_id "ENSG00000232164";
chr2	StringTie	exon	66383306	66383349	1000	+	.	gene_id "MSTRG.95572"; transcript_id "ENST00000428647"; exon_number "1"; gene_name "AC092669.3"; ref_gene_id "ENSG00000232164";
chr2	StringTie	exon	66389399	66389495	1000	+	.	gene_id "MSTRG.95572"; transcript_id "ENST00000428647"; exon_number "2"; gene_name "AC092669.3"; ref_gene_id "ENSG00000232164";
chr2	StringTie	exon	66390913	66392450	1000	+	.	gene_id "MSTRG.95572"; transcript_id "ENST00000428647"; exon_number "3"; gene_name "AC092669.3"; ref_gene_id "ENSG00000232164";
chr2	StringTie	transcript	66383132	66415375	1000	+	.	gene_id "MSTRG.95572"; transcript_id "MSTRG.95572.1";
chr2	StringTie	exon	66383132	66383349	1000	+	.	gene_id "MSTRG.95572"; transcript_id "MSTRG.95572.1"; exon_number "1";
chr2	StringTie	exon	66389399	66389495	1000	+	.	gene_id "MSTRG.95572"; transcript_id "MSTRG.95572.1"; exon_number "2";
chr2	StringTie	exon	66390920	66415375	1000	+	.	gene_id "MSTRG.95572"; transcript_id "MSTRG.95572.1"; exon_number "3";
chr2	StringTie	transcript	66426735	66433470	1000	-	.	gene_id "MSTRG.95573"; transcript_id "ENST00000454167"; gene_name "MEIS1-AS3"; ref_gene_id "ENSG00000226819";
chr2	StringTie	exon	66426735	66427162	1000	-	.	gene_id "MSTRG.95573"; transcript_id "ENST00000454167"; exon_number "1"; gene_name "MEIS1-AS3"; ref_gene_id "ENSG00000226819";
chr2	StringTie	exon	66431820	66431838	1000	-	.	gene_id "MSTRG.95573"; transcript_id "ENST00000454167"; exon_number "2"; gene_name "MEIS1-AS3"; ref_gene_id "ENSG00000226819";
chr2	StringTie	exon	66431931	66432010	1000	-	.	gene_id "MSTRG.95573"; transcript_id "ENST00000454167"; exon_number "3"; gene_name "MEIS1-AS3"; ref_gene_id "ENSG00000226819";
chr2	StringTie	exon	66433291	66433470	1000	-	.	gene_id "MSTRG.95573"; transcript_id "ENST00000454167"; exon_number "4"; gene_name "MEIS1-AS3"; ref_gene_id "ENSG00000226819";
chr2	StringTie	transcript	66392901	66432459	1000	-	.	gene_id "MSTRG.95573"; transcript_id "MSTRG.95573.1";
chr2	StringTie	exon	66392901	66401252	1000	-	.	gene_id "MSTRG.95573"; transcript_id "MSTRG.95573.1"; exon_number "1";
chr2	StringTie	exon	66408920	66409197	1000	-	.	gene_id "MSTRG.95573"; transcript_id "MSTRG.95573.1"; exon_number "2";
chr2	StringTie	exon	66409287	66409448	1000	-	.	gene_id "MSTRG.95573"; transcript_id "MSTRG.95573.1"; exon_number "3";
chr2	StringTie	exon	66431820	66432010	1000	-	.	gene_id "MSTRG.95573"; transcript_id "MSTRG.95573.1"; exon_number "4";
chr2	StringTie	exon	66432176	66432459	1000	-	.	gene_id "MSTRG.95573"; transcript_id "MSTRG.95573.1"; exon_number "5";
chr2	StringTie	transcript	66422630	66433470	1000	-	.	gene_id "MSTRG.95573"; transcript_id "MSTRG.95573.2";
chr2	StringTie	exon	66422630	66424526	1000	-	.	gene_id "MSTRG.95573"; transcript_id "MSTRG.95573.2"; exon_number "1";
chr2	StringTie	exon	66424613	66427162	1000	-	.	gene_id "MSTRG.95573"; transcript_id "MSTRG.95573.2"; exon_number "2";
chr2	StringTie	exon	66431820	66431838	1000	-	.	gene_id "MSTRG.95573"; transcript_id "MSTRG.95573.2"; exon_number "3";
chr2	StringTie	exon	66431931	66432010	1000	-	.	gene_id "MSTRG.95573"; transcript_id "MSTRG.95573.2"; exon_number "4";
chr2	StringTie	exon	66433291	66433470	1000	-	.	gene_id "MSTRG.95573"; transcript_id "MSTRG.95573.2"; exon_number "5";
chr2	StringTie	transcript	66422963	66433449	1000	-	.	gene_id "MSTRG.95573"; transcript_id "MSTRG.95573.3";
chr2	StringTie	exon	66422963	66427162	1000	-	.	gene_id "MSTRG.95573"; transcript_id "MSTRG.95573.3"; exon_number "1";
chr2	StringTie	exon	66431820	66431843	1000	-	.	gene_id "MSTRG.95573"; transcript_id "MSTRG.95573.3"; exon_number "2";
chr2	StringTie	exon	66431931	66432010	1000	-	.	gene_id "MSTRG.95573"; transcript_id "MSTRG.95573.3"; exon_number "3";
chr2	StringTie	exon	66432176	66433449	1000	-	.	gene_id "MSTRG.95573"; transcript_id "MSTRG.95573.3"; exon_number "4";
chr2	StringTie	transcript	66423174	66433476	1000	-	.	gene_id "MSTRG.95573"; transcript_id "MSTRG.95573.4";
chr2	StringTie	exon	66423174	66427162	1000	-	.	gene_id "MSTRG.95573"; transcript_id "MSTRG.95573.4"; exon_number "1";
chr2	StringTie	exon	66431931	66433476	1000	-	.	gene_id "MSTRG.95573"; transcript_id "MSTRG.95573.4"; exon_number "2";
chr2	StringTie	transcript	66423207	66433476	1000	-	.	gene_id "MSTRG.95573"; transcript_id "MSTRG.95573.5";
chr2	StringTie	exon	66423207	66427162	1000	-	.	gene_id "MSTRG.95573"; transcript_id "MSTRG.95573.5"; exon_number "1";
chr2	StringTie	exon	66431820	66431843	1000	-	.	gene_id "MSTRG.95573"; transcript_id "MSTRG.95573.5"; exon_number "2";
chr2	StringTie	exon	66431931	66433476	1000	-	.	gene_id "MSTRG.95573"; transcript_id "MSTRG.95573.5"; exon_number "3";
chr2	StringTie	transcript	66423207	66433476	1000	-	.	gene_id "MSTRG.95573"; transcript_id "MSTRG.95573.6";
chr2	StringTie	exon	66423207	66427162	1000	-	.	gene_id "MSTRG.95573"; transcript_id "MSTRG.95573.6"; exon_number "1";
chr2	StringTie	exon	66431820	66431838	1000	-	.	gene_id "MSTRG.95573"; transcript_id "MSTRG.95573.6"; exon_number "2";
chr2	StringTie	exon	66431931	66432010	1000	-	.	gene_id "MSTRG.95573"; transcript_id "MSTRG.95573.6"; exon_number "3";
chr2	StringTie	exon	66432176	66433476	1000	-	.	gene_id "MSTRG.95573"; transcript_id "MSTRG.95573.6"; exon_number "4";
chr2	StringTie	transcript	66423339	66432429	1000	-	.	gene_id "MSTRG.95573"; transcript_id "MSTRG.95573.7";
chr2	StringTie	exon	66423339	66427162	1000	-	.	gene_id "MSTRG.95573"; transcript_id "MSTRG.95573.7"; exon_number "1";
chr2	StringTie	exon	66431931	66432010	1000	-	.	gene_id "MSTRG.95573"; transcript_id "MSTRG.95573.7"; exon_number "2";
chr2	StringTie	exon	66432176	66432429	1000	-	.	gene_id "MSTRG.95573"; transcript_id "MSTRG.95573.7"; exon_number "3";
chr2	StringTie	transcript	66416143	66416448	1000	.	.	gene_id "MSTRG.95574"; transcript_id "MSTRG.95574.1";
chr2	StringTie	exon	66416143	66416448	1000	.	.	gene_id "MSTRG.95574"; transcript_id "MSTRG.95574.1"; exon_number "1";
chr2	StringTie	transcript	66417848	66418077	1000	.	.	gene_id "MSTRG.95575"; transcript_id "MSTRG.95575.1";
chr2	StringTie	exon	66417848	66418077	1000	.	.	gene_id "MSTRG.95575"; transcript_id "MSTRG.95575.1"; exon_number "1";
chr2	StringTie	transcript	66419913	66421732	1000	.	.	gene_id "MSTRG.95576"; transcript_id "MSTRG.95576.1";
chr2	StringTie	exon	66419913	66421732	1000	.	.	gene_id "MSTRG.95576"; transcript_id "MSTRG.95576.1"; exon_number "1";
chr2	StringTie	transcript	66435400	66573869	1000	+	.	gene_id "MSTRG.95577"; transcript_id "ENST00000272369"; gene_name "MEIS1"; ref_gene_id "ENSG00000143995";
chr2	StringTie	exon	66435400	66435868	1000	+	.	gene_id "MSTRG.95577"; transcript_id "ENST00000272369"; exon_number "1"; gene_name "MEIS1"; ref_gene_id "ENSG00000143995";
chr2	StringTie	exon	66437737	66437963	1000	+	.	gene_id "MSTRG.95577"; transcript_id "ENST00000272369"; exon_number "2"; gene_name "MEIS1"; ref_gene_id "ENSG00000143995";
chr2	StringTie	exon	66439843	66439984	1000	+	.	gene_id "MSTRG.95577"; transcript_id "ENST00000272369"; exon_number "3"; gene_name "MEIS1"; ref_gene_id "ENSG00000143995";
chr2	StringTie	exon	66440562	66440612	1000	+	.	gene_id "MSTRG.95577"; transcript_id "ENST00000272369"; exon_number "4"; gene_name "MEIS1"; ref_gene_id "ENSG00000143995";
chr2	StringTie	exon	66441414	66441464	1000	+	.	gene_id "MSTRG.95577"; transcript_id "ENST00000272369"; exon_number "5"; gene_name "MEIS1"; ref_gene_id "ENSG00000143995";
chr2	StringTie	exon	66442902	66443048	1000	+	.	gene_id "MSTRG.95577"; transcript_id "ENST00000272369"; exon_number "6"; gene_name "MEIS1"; ref_gene_id "ENSG00000143995";
chr2	StringTie	exon	66464109	66464220	1000	+	.	gene_id "MSTRG.95577"; transcript_id "ENST00000272369"; exon_number "7"; gene_name "MEIS1"; ref_gene_id "ENSG00000143995";
chr2	StringTie	exon	66512149	66512294	1000	+	.	gene_id "MSTRG.95577"; transcript_id "ENST00000272369"; exon_number "8"; gene_name "MEIS1"; ref_gene_id "ENSG00000143995";
chr2	StringTie	exon	66547943	66548019	1000	+	.	gene_id "MSTRG.95577"; transcript_id "ENST00000272369"; exon_number "9"; gene_name "MEIS1"; ref_gene_id "ENSG00000143995";
chr2	StringTie	exon	66567453	66567511	1000	+	.	gene_id "MSTRG.95577"; transcript_id "ENST00000272369"; exon_number "10"; gene_name "MEIS1"; ref_gene_id "ENSG00000143995";
chr2	StringTie	exon	66568667	66568756	1000	+	.	gene_id "MSTRG.95577"; transcript_id "ENST00000272369"; exon_number "11"; gene_name "MEIS1"; ref_gene_id "ENSG00000143995";
chr2	StringTie	exon	66569050	66569145	1000	+	.	gene_id "MSTRG.95577"; transcript_id "ENST00000272369"; exon_number "12"; gene_name "MEIS1"; ref_gene_id "ENSG00000143995";
chr2	StringTie	exon	66571246	66573869	1000	+	.	gene_id "MSTRG.95577"; transcript_id "ENST00000272369"; exon_number "13"; gene_name "MEIS1"; ref_gene_id "ENSG00000143995";
chr2	StringTie	transcript	66437393	66573329	1000	+	.	gene_id "MSTRG.95577"; transcript_id "ENST00000398506"; gene_name "MEIS1"; ref_gene_id "ENSG00000143995";
chr2	StringTie	exon	66437393	66437963	1000	+	.	gene_id "MSTRG.95577"; transcript_id "ENST00000398506"; exon_number "1"; gene_name "MEIS1"; ref_gene_id "ENSG00000143995";
chr2	StringTie	exon	66439843	66439984	1000	+	.	gene_id "MSTRG.95577"; transcript_id "ENST00000398506"; exon_number "2"; gene_name "MEIS1"; ref_gene_id "ENSG00000143995";
chr2	StringTie	exon	66440562	66440612	1000	+	.	gene_id "MSTRG.95577"; transcript_id "ENST00000398506"; exon_number "3"; gene_name "MEIS1"; ref_gene_id "ENSG00000143995";
chr2	StringTie	exon	66441414	66441464	1000	+	.	gene_id "MSTRG.95577"; transcript_id "ENST00000398506"; exon_number "4"; gene_name "MEIS1"; ref_gene_id "ENSG00000143995";
chr2	StringTie	exon	66442902	66443048	1000	+	.	gene_id "MSTRG.95577"; transcript_id "ENST00000398506"; exon_number "5"; gene_name "MEIS1"; ref_gene_id "ENSG00000143995";
chr2	StringTie	exon	66464109	66464220	1000	+	.	gene_id "MSTRG.95577"; transcript_id "ENST00000398506"; exon_number "6"; gene_name "MEIS1"; ref_gene_id "ENSG00000143995";
chr2	StringTie	exon	66512149	66512294	1000	+	.	gene_id "MSTRG.95577"; transcript_id "ENST00000398506"; exon_number "7"; gene_name "MEIS1"; ref_gene_id "ENSG00000143995";
chr2	StringTie	exon	66547943	66548019	1000	+	.	gene_id "MSTRG.95577"; transcript_id "ENST00000398506"; exon_number "8"; gene_name "MEIS1"; ref_gene_id "ENSG00000143995";
chr2	StringTie	exon	66567453	66567511	1000	+	.	gene_id "MSTRG.95577"; transcript_id "ENST00000398506"; exon_number "9"; gene_name "MEIS1"; ref_gene_id "ENSG00000143995";
chr2	StringTie	exon	66568667	66568756	1000	+	.	gene_id "MSTRG.95577"; transcript_id "ENST00000398506"; exon_number "10"; gene_name "MEIS1"; ref_gene_id "ENSG00000143995";
chr2	StringTie	exon	66571246	66573329	1000	+	.	gene_id "MSTRG.95577"; transcript_id "ENST00000398506"; exon_number "11"; gene_name "MEIS1"; ref_gene_id "ENSG00000143995";
chr2	StringTie	transcript	66461798	66572454	1000	+	.	gene_id "MSTRG.95577"; transcript_id "ENST00000409517"; gene_name "MEIS1"; ref_gene_id "ENSG00000143995";
chr2	StringTie	exon	66461798	66461887	1000	+	.	gene_id "MSTRG.95577"; transcript_id "ENST00000409517"; exon_number "1"; gene_name "MEIS1"; ref_gene_id "ENSG00000143995";
chr2	StringTie	exon	66464109	66464220	1000	+	.	gene_id "MSTRG.95577"; transcript_id "ENST00000409517"; exon_number "2"; gene_name "MEIS1"; ref_gene_id "ENSG00000143995";
chr2	StringTie	exon	66547943	66548019	1000	+	.	gene_id "MSTRG.95577"; transcript_id "ENST00000409517"; exon_number "3"; gene_name "MEIS1"; ref_gene_id "ENSG00000143995";
chr2	StringTie	exon	66567453	66567511	1000	+	.	gene_id "MSTRG.95577"; transcript_id "ENST00000409517"; exon_number "4"; gene_name "MEIS1"; ref_gene_id "ENSG00000143995";
chr2	StringTie	exon	66568667	66568756	1000	+	.	gene_id "MSTRG.95577"; transcript_id "ENST00000409517"; exon_number "5"; gene_name "MEIS1"; ref_gene_id "ENSG00000143995";
chr2	StringTie	exon	66569050	66569145	1000	+	.	gene_id "MSTRG.95577"; transcript_id "ENST00000409517"; exon_number "6"; gene_name "MEIS1"; ref_gene_id "ENSG00000143995";
chr2	StringTie	exon	66571246	66572454	1000	+	.	gene_id "MSTRG.95577"; transcript_id "ENST00000409517"; exon_number "7"; gene_name "MEIS1"; ref_gene_id "ENSG00000143995";
chr2	StringTie	transcript	66440097	66512191	1000	+	.	gene_id "MSTRG.95577"; transcript_id "ENST00000409622"; gene_name "MEIS1"; ref_gene_id "ENSG00000143995";
chr2	StringTie	exon	66440097	66440345	1000	+	.	gene_id "MSTRG.95577"; transcript_id "ENST00000409622"; exon_number "1"; gene_name "MEIS1"; ref_gene_id "ENSG00000143995";
chr2	StringTie	exon	66442902	66443048	1000	+	.	gene_id "MSTRG.95577"; transcript_id "ENST00000409622"; exon_number "2"; gene_name "MEIS1"; ref_gene_id "ENSG00000143995";
chr2	StringTie	exon	66464109	66464220	1000	+	.	gene_id "MSTRG.95577"; transcript_id "ENST00000409622"; exon_number "3"; gene_name "MEIS1"; ref_gene_id "ENSG00000143995";
chr2	StringTie	exon	66512149	66512191	1000	+	.	gene_id "MSTRG.95577"; transcript_id "ENST00000409622"; exon_number "4"; gene_name "MEIS1"; ref_gene_id "ENSG00000143995";
chr2	StringTie	transcript	66691446	66730157	1000	+	.	gene_id "MSTRG.95577"; transcript_id "ENST00000412944"; gene_name "AC007392.3"; ref_gene_id "ENSG00000232046";
chr2	StringTie	exon	66691446	66691554	1000	+	.	gene_id "MSTRG.95577"; transcript_id "ENST00000412944"; exon_number "1"; gene_name "AC007392.3"; ref_gene_id "ENSG00000232046";
chr2	StringTie	exon	66691672	66691723	1000	+	.	gene_id "MSTRG.95577"; transcript_id "ENST00000412944"; exon_number "2"; gene_name "AC007392.3"; ref_gene_id "ENSG00000232046";
chr2	StringTie	exon	66697448	66697503	1000	+	.	gene_id "MSTRG.95577"; transcript_id "ENST00000412944"; exon_number "3"; gene_name "AC007392.3"; ref_gene_id "ENSG00000232046";
chr2	StringTie	exon	66713450	66713541	1000	+	.	gene_id "MSTRG.95577"; transcript_id "ENST00000412944"; exon_number "4"; gene_name "AC007392.3"; ref_gene_id "ENSG00000232046";
chr2	StringTie	exon	66729939	66730157	1000	+	.	gene_id "MSTRG.95577"; transcript_id "ENST00000412944"; exon_number "5"; gene_name "AC007392.3"; ref_gene_id "ENSG00000232046";
chr2	StringTie	transcript	66689868	66695581	1000	+	.	gene_id "MSTRG.95577"; transcript_id "ENST00000423168"; gene_name "AC007392.3"; ref_gene_id "ENSG00000232046";
chr2	StringTie	exon	66689868	66689991	1000	+	.	gene_id "MSTRG.95577"; transcript_id "ENST00000423168"; exon_number "1"; gene_name "AC007392.3"; ref_gene_id "ENSG00000232046";
chr2	StringTie	exon	66691672	66691723	1000	+	.	gene_id "MSTRG.95577"; transcript_id "ENST00000423168"; exon_number "2"; gene_name "AC007392.3"; ref_gene_id "ENSG00000232046";
chr2	StringTie	exon	66695203	66695581	1000	+	.	gene_id "MSTRG.95577"; transcript_id "ENST00000423168"; exon_number "3"; gene_name "AC007392.3"; ref_gene_id "ENSG00000232046";
chr2	StringTie	transcript	66691438	66715630	1000	+	.	gene_id "MSTRG.95577"; transcript_id "ENST00000428590"; gene_name "AC007392.3"; ref_gene_id "ENSG00000232046";
chr2	StringTie	exon	66691438	66691554	1000	+	.	gene_id "MSTRG.95577"; transcript_id "ENST00000428590"; exon_number "1"; gene_name "AC007392.3"; ref_gene_id "ENSG00000232046";
chr2	StringTie	exon	66691672	66691723	1000	+	.	gene_id "MSTRG.95577"; transcript_id "ENST00000428590"; exon_number "2"; gene_name "AC007392.3"; ref_gene_id "ENSG00000232046";
chr2	StringTie	exon	66697448	66697503	1000	+	.	gene_id "MSTRG.95577"; transcript_id "ENST00000428590"; exon_number "3"; gene_name "AC007392.3"; ref_gene_id "ENSG00000232046";
chr2	StringTie	exon	66713450	66713541	1000	+	.	gene_id "MSTRG.95577"; transcript_id "ENST00000428590"; exon_number "4"; gene_name "AC007392.3"; ref_gene_id "ENSG00000232046";
chr2	StringTie	exon	66715395	66715630	1000	+	.	gene_id "MSTRG.95577"; transcript_id "ENST00000428590"; exon_number "5"; gene_name "AC007392.3"; ref_gene_id "ENSG00000232046";
chr2	StringTie	transcript	66574030	66695505	1000	+	.	gene_id "MSTRG.95577"; transcript_id "ENST00000433396"; gene_name "AC007392.3"; ref_gene_id "ENSG00000232046";
chr2	StringTie	exon	66574030	66574165	1000	+	.	gene_id "MSTRG.95577"; transcript_id "ENST00000433396"; exon_number "1"; gene_name "AC007392.3"; ref_gene_id "ENSG00000232046";
chr2	StringTie	exon	66665721	66665817	1000	+	.	gene_id "MSTRG.95577"; transcript_id "ENST00000433396"; exon_number "2"; gene_name "AC007392.3"; ref_gene_id "ENSG00000232046";
chr2	StringTie	exon	66675201	66675230	1000	+	.	gene_id "MSTRG.95577"; transcript_id "ENST00000433396"; exon_number "3"; gene_name "AC007392.3"; ref_gene_id "ENSG00000232046";
chr2	StringTie	exon	66675758	66675821	1000	+	.	gene_id "MSTRG.95577"; transcript_id "ENST00000433396"; exon_number "4"; gene_name "AC007392.3"; ref_gene_id "ENSG00000232046";
chr2	StringTie	exon	66691672	66691723	1000	+	.	gene_id "MSTRG.95577"; transcript_id "ENST00000433396"; exon_number "5"; gene_name "AC007392.3"; ref_gene_id "ENSG00000232046";
chr2	StringTie	exon	66695203	66695505	1000	+	.	gene_id "MSTRG.95577"; transcript_id "ENST00000433396"; exon_number "6"; gene_name "AC007392.3"; ref_gene_id "ENSG00000232046";
chr2	StringTie	transcript	66691435	66695583	1000	+	.	gene_id "MSTRG.95577"; transcript_id "ENST00000435389"; gene_name "AC007392.3"; ref_gene_id "ENSG00000232046";
chr2	StringTie	exon	66691435	66691547	1000	+	.	gene_id "MSTRG.95577"; transcript_id "ENST00000435389"; exon_number "1"; gene_name "AC007392.3"; ref_gene_id "ENSG00000232046";
chr2	StringTie	exon	66691672	66691723	1000	+	.	gene_id "MSTRG.95577"; transcript_id "ENST00000435389"; exon_number "2"; gene_name "AC007392.3"; ref_gene_id "ENSG00000232046";
chr2	StringTie	exon	66695203	66695583	1000	+	.	gene_id "MSTRG.95577"; transcript_id "ENST00000435389"; exon_number "3"; gene_name "AC007392.3"; ref_gene_id "ENSG00000232046";
chr2	StringTie	transcript	66440678	66464220	1000	+	.	gene_id "MSTRG.95577"; transcript_id "ENST00000437869"; gene_name "MEIS1"; ref_gene_id "ENSG00000143995";
chr2	StringTie	exon	66440678	66440730	1000	+	.	gene_id "MSTRG.95577"; transcript_id "ENST00000437869"; exon_number "1"; gene_name "MEIS1"; ref_gene_id "ENSG00000143995";
chr2	StringTie	exon	66441414	66441464	1000	+	.	gene_id "MSTRG.95577"; transcript_id "ENST00000437869"; exon_number "2"; gene_name "MEIS1"; ref_gene_id "ENSG00000143995";
chr2	StringTie	exon	66442902	66443048	1000	+	.	gene_id "MSTRG.95577"; transcript_id "ENST00000437869"; exon_number "3"; gene_name "MEIS1"; ref_gene_id "ENSG00000143995";
chr2	StringTie	exon	66464109	66464220	1000	+	.	gene_id "MSTRG.95577"; transcript_id "ENST00000437869"; exon_number "4"; gene_name "MEIS1"; ref_gene_id "ENSG00000143995";
chr2	StringTie	transcript	66508927	66568745	1000	+	.	gene_id "MSTRG.95577"; transcript_id "ENST00000450027"; gene_name "MEIS1"; ref_gene_id "ENSG00000143995";
chr2	StringTie	exon	66508927	66509123	1000	+	.	gene_id "MSTRG.95577"; transcript_id "ENST00000450027"; exon_number "1"; gene_name "MEIS1"; ref_gene_id "ENSG00000143995";
chr2	StringTie	exon	66512149	66512294	1000	+	.	gene_id "MSTRG.95577"; transcript_id "ENST00000450027"; exon_number "2"; gene_name "MEIS1"; ref_gene_id "ENSG00000143995";
chr2	StringTie	exon	66547943	66548019	1000	+	.	gene_id "MSTRG.95577"; transcript_id "ENST00000450027"; exon_number "3"; gene_name "MEIS1"; ref_gene_id "ENSG00000143995";
chr2	StringTie	exon	66567453	66567511	1000	+	.	gene_id "MSTRG.95577"; transcript_id "ENST00000450027"; exon_number "4"; gene_name "MEIS1"; ref_gene_id "ENSG00000143995";
chr2	StringTie	exon	66568667	66568745	1000	+	.	gene_id "MSTRG.95577"; transcript_id "ENST00000450027"; exon_number "5"; gene_name "MEIS1"; ref_gene_id "ENSG00000143995";
chr2	StringTie	transcript	66440707	66454735	1000	+	.	gene_id "MSTRG.95577"; transcript_id "ENST00000466811"; gene_name "MEIS1"; ref_gene_id "ENSG00000143995";
chr2	StringTie	exon	66440707	66441007	1000	+	.	gene_id "MSTRG.95577"; transcript_id "ENST00000466811"; exon_number "1"; gene_name "MEIS1"; ref_gene_id "ENSG00000143995";
chr2	StringTie	exon	66441414	66441464	1000	+	.	gene_id "MSTRG.95577"; transcript_id "ENST00000466811"; exon_number "2"; gene_name "MEIS1"; ref_gene_id "ENSG00000143995";
chr2	StringTie	exon	66442902	66443048	1000	+	.	gene_id "MSTRG.95577"; transcript_id "ENST00000466811"; exon_number "3"; gene_name "MEIS1"; ref_gene_id "ENSG00000143995";
chr2	StringTie	exon	66454709	66454735	1000	+	.	gene_id "MSTRG.95577"; transcript_id "ENST00000466811"; exon_number "4"; gene_name "MEIS1"; ref_gene_id "ENSG00000143995";
chr2	StringTie	transcript	66445193	66567500	1000	+	.	gene_id "MSTRG.95577"; transcript_id "ENST00000475239"; gene_name "MEIS1"; ref_gene_id "ENSG00000143995";
chr2	StringTie	exon	66445193	66445296	1000	+	.	gene_id "MSTRG.95577"; transcript_id "ENST00000475239"; exon_number "1"; gene_name "MEIS1"; ref_gene_id "ENSG00000143995";
chr2	StringTie	exon	66454709	66454794	1000	+	.	gene_id "MSTRG.95577"; transcript_id "ENST00000475239"; exon_number "2"; gene_name "MEIS1"; ref_gene_id "ENSG00000143995";
chr2	StringTie	exon	66464109	66464220	1000	+	.	gene_id "MSTRG.95577"; transcript_id "ENST00000475239"; exon_number "3"; gene_name "MEIS1"; ref_gene_id "ENSG00000143995";
chr2	StringTie	exon	66512149	66512294	1000	+	.	gene_id "MSTRG.95577"; transcript_id "ENST00000475239"; exon_number "4"; gene_name "MEIS1"; ref_gene_id "ENSG00000143995";
chr2	StringTie	exon	66547943	66548019	1000	+	.	gene_id "MSTRG.95577"; transcript_id "ENST00000475239"; exon_number "5"; gene_name "MEIS1"; ref_gene_id "ENSG00000143995";
chr2	StringTie	exon	66567453	66567500	1000	+	.	gene_id "MSTRG.95577"; transcript_id "ENST00000475239"; exon_number "6"; gene_name "MEIS1"; ref_gene_id "ENSG00000143995";
chr2	StringTie	transcript	66435558	66572454	1000	+	.	gene_id "MSTRG.95577"; transcript_id "ENST00000488550"; gene_name "MEIS1"; ref_gene_id "ENSG00000143995";
chr2	StringTie	exon	66435558	66435868	1000	+	.	gene_id "MSTRG.95577"; transcript_id "ENST00000488550"; exon_number "1"; gene_name "MEIS1"; ref_gene_id "ENSG00000143995";
chr2	StringTie	exon	66437737	66437963	1000	+	.	gene_id "MSTRG.95577"; transcript_id "ENST00000488550"; exon_number "2"; gene_name "MEIS1"; ref_gene_id "ENSG00000143995";
chr2	StringTie	exon	66439843	66439984	1000	+	.	gene_id "MSTRG.95577"; transcript_id "ENST00000488550"; exon_number "3"; gene_name "MEIS1"; ref_gene_id "ENSG00000143995";
chr2	StringTie	exon	66440562	66440612	1000	+	.	gene_id "MSTRG.95577"; transcript_id "ENST00000488550"; exon_number "4"; gene_name "MEIS1"; ref_gene_id "ENSG00000143995";
chr2	StringTie	exon	66441414	66441464	1000	+	.	gene_id "MSTRG.95577"; transcript_id "ENST00000488550"; exon_number "5"; gene_name "MEIS1"; ref_gene_id "ENSG00000143995";
chr2	StringTie	exon	66442902	66443048	1000	+	.	gene_id "MSTRG.95577"; transcript_id "ENST00000488550"; exon_number "6"; gene_name "MEIS1"; ref_gene_id "ENSG00000143995";
chr2	StringTie	exon	66464109	66464220	1000	+	.	gene_id "MSTRG.95577"; transcript_id "ENST00000488550"; exon_number "7"; gene_name "MEIS1"; ref_gene_id "ENSG00000143995";
chr2	StringTie	exon	66512149	66512294	1000	+	.	gene_id "MSTRG.95577"; transcript_id "ENST00000488550"; exon_number "8"; gene_name "MEIS1"; ref_gene_id "ENSG00000143995";
chr2	StringTie	exon	66547943	66548019	1000	+	.	gene_id "MSTRG.95577"; transcript_id "ENST00000488550"; exon_number "9"; gene_name "MEIS1"; ref_gene_id "ENSG00000143995";
chr2	StringTie	exon	66567453	66567511	1000	+	.	gene_id "MSTRG.95577"; transcript_id "ENST00000488550"; exon_number "10"; gene_name "MEIS1"; ref_gene_id "ENSG00000143995";
chr2	StringTie	exon	66568667	66572454	1000	+	.	gene_id "MSTRG.95577"; transcript_id "ENST00000488550"; exon_number "11"; gene_name "MEIS1"; ref_gene_id "ENSG00000143995";
chr2	StringTie	transcript	66436917	66441440	1000	+	.	gene_id "MSTRG.95577"; transcript_id "ENST00000490726"; gene_name "MEIS1"; ref_gene_id "ENSG00000143995";
chr2	StringTie	exon	66436917	66436943	1000	+	.	gene_id "MSTRG.95577"; transcript_id "ENST00000490726"; exon_number "1"; gene_name "MEIS1"; ref_gene_id "ENSG00000143995";
chr2	StringTie	exon	66437737	66437963	1000	+	.	gene_id "MSTRG.95577"; transcript_id "ENST00000490726"; exon_number "2"; gene_name "MEIS1"; ref_gene_id "ENSG00000143995";
chr2	StringTie	exon	66439843	66439984	1000	+	.	gene_id "MSTRG.95577"; transcript_id "ENST00000490726"; exon_number "3"; gene_name "MEIS1"; ref_gene_id "ENSG00000143995";
chr2	StringTie	exon	66440562	66440612	1000	+	.	gene_id "MSTRG.95577"; transcript_id "ENST00000490726"; exon_number "4"; gene_name "MEIS1"; ref_gene_id "ENSG00000143995";
chr2	StringTie	exon	66441414	66441440	1000	+	.	gene_id "MSTRG.95577"; transcript_id "ENST00000490726"; exon_number "5"; gene_name "MEIS1"; ref_gene_id "ENSG00000143995";
chr2	StringTie	transcript	66435169	66443772	1000	+	.	gene_id "MSTRG.95577"; transcript_id "ENST00000491706"; gene_name "MEIS1"; ref_gene_id "ENSG00000143995";
chr2	StringTie	exon	66435169	66435868	1000	+	.	gene_id "MSTRG.95577"; transcript_id "ENST00000491706"; exon_number "1"; gene_name "MEIS1"; ref_gene_id "ENSG00000143995";
chr2	StringTie	exon	66437737	66437963	1000	+	.	gene_id "MSTRG.95577"; transcript_id "ENST00000491706"; exon_number "2"; gene_name "MEIS1"; ref_gene_id "ENSG00000143995";
chr2	StringTie	exon	66440562	66440612	1000	+	.	gene_id "MSTRG.95577"; transcript_id "ENST00000491706"; exon_number "3"; gene_name "MEIS1"; ref_gene_id "ENSG00000143995";
chr2	StringTie	exon	66441414	66441464	1000	+	.	gene_id "MSTRG.95577"; transcript_id "ENST00000491706"; exon_number "4"; gene_name "MEIS1"; ref_gene_id "ENSG00000143995";
chr2	StringTie	exon	66442902	66443772	1000	+	.	gene_id "MSTRG.95577"; transcript_id "ENST00000491706"; exon_number "5"; gene_name "MEIS1"; ref_gene_id "ENSG00000143995";
chr2	StringTie	transcript	66439321	66572759	1000	+	.	gene_id "MSTRG.95577"; transcript_id "ENST00000495021"; gene_name "MEIS1"; ref_gene_id "ENSG00000143995";
chr2	StringTie	exon	66439321	66439671	1000	+	.	gene_id "MSTRG.95577"; transcript_id "ENST00000495021"; exon_number "1"; gene_name "MEIS1"; ref_gene_id "ENSG00000143995";
chr2	StringTie	exon	66439843	66439984	1000	+	.	gene_id "MSTRG.95577"; transcript_id "ENST00000495021"; exon_number "2"; gene_name "MEIS1"; ref_gene_id "ENSG00000143995";
chr2	StringTie	exon	66440562	66440612	1000	+	.	gene_id "MSTRG.95577"; transcript_id "ENST00000495021"; exon_number "3"; gene_name "MEIS1"; ref_gene_id "ENSG00000143995";
chr2	StringTie	exon	66441414	66441464	1000	+	.	gene_id "MSTRG.95577"; transcript_id "ENST00000495021"; exon_number "4"; gene_name "MEIS1"; ref_gene_id "ENSG00000143995";
chr2	StringTie	exon	66442902	66443048	1000	+	.	gene_id "MSTRG.95577"; transcript_id "ENST00000495021"; exon_number "5"; gene_name "MEIS1"; ref_gene_id "ENSG00000143995";
chr2	StringTie	exon	66464109	66464220	1000	+	.	gene_id "MSTRG.95577"; transcript_id "ENST00000495021"; exon_number "6"; gene_name "MEIS1"; ref_gene_id "ENSG00000143995";
chr2	StringTie	exon	66512149	66512294	1000	+	.	gene_id "MSTRG.95577"; transcript_id "ENST00000495021"; exon_number "7"; gene_name "MEIS1"; ref_gene_id "ENSG00000143995";
chr2	StringTie	exon	66547943	66548019	1000	+	.	gene_id "MSTRG.95577"; transcript_id "ENST00000495021"; exon_number "8"; gene_name "MEIS1"; ref_gene_id "ENSG00000143995";
chr2	StringTie	exon	66567453	66567511	1000	+	.	gene_id "MSTRG.95577"; transcript_id "ENST00000495021"; exon_number "9"; gene_name "MEIS1"; ref_gene_id "ENSG00000143995";
chr2	StringTie	exon	66568667	66568756	1000	+	.	gene_id "MSTRG.95577"; transcript_id "ENST00000495021"; exon_number "10"; gene_name "MEIS1"; ref_gene_id "ENSG00000143995";
chr2	StringTie	exon	66569050	66569145	1000	+	.	gene_id "MSTRG.95577"; transcript_id "ENST00000495021"; exon_number "11"; gene_name "MEIS1"; ref_gene_id "ENSG00000143995";
chr2	StringTie	exon	66571246	66572759	1000	+	.	gene_id "MSTRG.95577"; transcript_id "ENST00000495021"; exon_number "12"; gene_name "MEIS1"; ref_gene_id "ENSG00000143995";
chr2	StringTie	transcript	66433452	66439967	1000	+	.	gene_id "MSTRG.95577"; transcript_id "ENST00000496248"; gene_name "MEIS1"; ref_gene_id "ENSG00000143995";
chr2	StringTie	exon	66433452	66433567	1000	+	.	gene_id "MSTRG.95577"; transcript_id "ENST00000496248"; exon_number "1"; gene_name "MEIS1"; ref_gene_id "ENSG00000143995";
chr2	StringTie	exon	66437737	66437963	1000	+	.	gene_id "MSTRG.95577"; transcript_id "ENST00000496248"; exon_number "2"; gene_name "MEIS1"; ref_gene_id "ENSG00000143995";
chr2	StringTie	exon	66439843	66439967	1000	+	.	gene_id "MSTRG.95577"; transcript_id "ENST00000496248"; exon_number "3"; gene_name "MEIS1"; ref_gene_id "ENSG00000143995";
chr2	StringTie	transcript	66442775	66512294	1000	+	.	gene_id "MSTRG.95577"; transcript_id "ENST00000498705"; gene_name "MEIS1"; ref_gene_id "ENSG00000143995";
chr2	StringTie	exon	66442775	66443048	1000	+	.	gene_id "MSTRG.95577"; transcript_id "ENST00000498705"; exon_number "1"; gene_name "MEIS1"; ref_gene_id "ENSG00000143995";
chr2	StringTie	exon	66464109	66464220	1000	+	.	gene_id "MSTRG.95577"; transcript_id "ENST00000498705"; exon_number "2"; gene_name "MEIS1"; ref_gene_id "ENSG00000143995";
chr2	StringTie	exon	66512149	66512294	1000	+	.	gene_id "MSTRG.95577"; transcript_id "ENST00000498705"; exon_number "3"; gene_name "MEIS1"; ref_gene_id "ENSG00000143995";
chr2	StringTie	transcript	66496026	66571251	1000	+	.	gene_id "MSTRG.95577"; transcript_id "ENST00000542964"; gene_name "MEIS1"; ref_gene_id "ENSG00000143995";
chr2	StringTie	exon	66496026	66496200	1000	+	.	gene_id "MSTRG.95577"; transcript_id "ENST00000542964"; exon_number "1"; gene_name "MEIS1"; ref_gene_id "ENSG00000143995";
chr2	StringTie	exon	66512149	66512294	1000	+	.	gene_id "MSTRG.95577"; transcript_id "ENST00000542964"; exon_number "2"; gene_name "MEIS1"; ref_gene_id "ENSG00000143995";
chr2	StringTie	exon	66547943	66548019	1000	+	.	gene_id "MSTRG.95577"; transcript_id "ENST00000542964"; exon_number "3"; gene_name "MEIS1"; ref_gene_id "ENSG00000143995";
chr2	StringTie	exon	66567453	66567511	1000	+	.	gene_id "MSTRG.95577"; transcript_id "ENST00000542964"; exon_number "4"; gene_name "MEIS1"; ref_gene_id "ENSG00000143995";
chr2	StringTie	exon	66568667	66568756	1000	+	.	gene_id "MSTRG.95577"; transcript_id "ENST00000542964"; exon_number "5"; gene_name "MEIS1"; ref_gene_id "ENSG00000143995";
chr2	StringTie	exon	66571246	66571251	1000	+	.	gene_id "MSTRG.95577"; transcript_id "ENST00000542964"; exon_number "6"; gene_name "MEIS1"; ref_gene_id "ENSG00000143995";
chr2	StringTie	transcript	66435133	66568536	1000	+	.	gene_id "MSTRG.95577"; transcript_id "ENST00000560281"; gene_name "MEIS1"; ref_gene_id "ENSG00000143995";
chr2	StringTie	exon	66435133	66435868	1000	+	.	gene_id "MSTRG.95577"; transcript_id "ENST00000560281"; exon_number "1"; gene_name "MEIS1"; ref_gene_id "ENSG00000143995";
chr2	StringTie	exon	66437737	66437963	1000	+	.	gene_id "MSTRG.95577"; transcript_id "ENST00000560281"; exon_number "2"; gene_name "MEIS1"; ref_gene_id "ENSG00000143995";
chr2	StringTie	exon	66439843	66439984	1000	+	.	gene_id "MSTRG.95577"; transcript_id "ENST00000560281"; exon_number "3"; gene_name "MEIS1"; ref_gene_id "ENSG00000143995";
chr2	StringTie	exon	66440562	66440612	1000	+	.	gene_id "MSTRG.95577"; transcript_id "ENST00000560281"; exon_number "4"; gene_name "MEIS1"; ref_gene_id "ENSG00000143995";
chr2	StringTie	exon	66441414	66441464	1000	+	.	gene_id "MSTRG.95577"; transcript_id "ENST00000560281"; exon_number "5"; gene_name "MEIS1"; ref_gene_id "ENSG00000143995";
chr2	StringTie	exon	66442902	66443048	1000	+	.	gene_id "MSTRG.95577"; transcript_id "ENST00000560281"; exon_number "6"; gene_name "MEIS1"; ref_gene_id "ENSG00000143995";
chr2	StringTie	exon	66464109	66464220	1000	+	.	gene_id "MSTRG.95577"; transcript_id "ENST00000560281"; exon_number "7"; gene_name "MEIS1"; ref_gene_id "ENSG00000143995";
chr2	StringTie	exon	66512149	66512294	1000	+	.	gene_id "MSTRG.95577"; transcript_id "ENST00000560281"; exon_number "8"; gene_name "MEIS1"; ref_gene_id "ENSG00000143995";
chr2	StringTie	exon	66547943	66548019	1000	+	.	gene_id "MSTRG.95577"; transcript_id "ENST00000560281"; exon_number "9"; gene_name "MEIS1"; ref_gene_id "ENSG00000143995";
chr2	StringTie	exon	66567453	66568536	1000	+	.	gene_id "MSTRG.95577"; transcript_id "ENST00000560281"; exon_number "10"; gene_name "MEIS1"; ref_gene_id "ENSG00000143995";
chr2	StringTie	transcript	66442965	66568714	1000	+	.	gene_id "MSTRG.95577"; transcript_id "ENST00000606455"; gene_name "MEIS1"; ref_gene_id "ENSG00000143995";
chr2	StringTie	exon	66442965	66443048	1000	+	.	gene_id "MSTRG.95577"; transcript_id "ENST00000606455"; exon_number "1"; gene_name "MEIS1"; ref_gene_id "ENSG00000143995";
chr2	StringTie	exon	66464109	66464220	1000	+	.	gene_id "MSTRG.95577"; transcript_id "ENST00000606455"; exon_number "2"; gene_name "MEIS1"; ref_gene_id "ENSG00000143995";
chr2	StringTie	exon	66512149	66512294	1000	+	.	gene_id "MSTRG.95577"; transcript_id "ENST00000606455"; exon_number "3"; gene_name "MEIS1"; ref_gene_id "ENSG00000143995";
chr2	StringTie	exon	66547943	66548019	1000	+	.	gene_id "MSTRG.95577"; transcript_id "ENST00000606455"; exon_number "4"; gene_name "MEIS1"; ref_gene_id "ENSG00000143995";
chr2	StringTie	exon	66562082	66562119	1000	+	.	gene_id "MSTRG.95577"; transcript_id "ENST00000606455"; exon_number "5"; gene_name "MEIS1"; ref_gene_id "ENSG00000143995";
chr2	StringTie	exon	66567453	66567511	1000	+	.	gene_id "MSTRG.95577"; transcript_id "ENST00000606455"; exon_number "6"; gene_name "MEIS1"; ref_gene_id "ENSG00000143995";
chr2	StringTie	exon	66568667	66568714	1000	+	.	gene_id "MSTRG.95577"; transcript_id "ENST00000606455"; exon_number "7"; gene_name "MEIS1"; ref_gene_id "ENSG00000143995";
chr2	StringTie	transcript	66432010	66591054	1000	+	.	gene_id "MSTRG.95577"; transcript_id "MSTRG.95577.1";
chr2	StringTie	exon	66432010	66432469	1000	+	.	gene_id "MSTRG.95577"; transcript_id "MSTRG.95577.1"; exon_number "1";
chr2	StringTie	exon	66433492	66433567	1000	+	.	gene_id "MSTRG.95577"; transcript_id "MSTRG.95577.1"; exon_number "2";
chr2	StringTie	exon	66435011	66435868	1000	+	.	gene_id "MSTRG.95577"; transcript_id "MSTRG.95577.1"; exon_number "3";
chr2	StringTie	exon	66437737	66437963	1000	+	.	gene_id "MSTRG.95577"; transcript_id "MSTRG.95577.1"; exon_number "4";
chr2	StringTie	exon	66439843	66439984	1000	+	.	gene_id "MSTRG.95577"; transcript_id "MSTRG.95577.1"; exon_number "5";
chr2	StringTie	exon	66440562	66440612	1000	+	.	gene_id "MSTRG.95577"; transcript_id "MSTRG.95577.1"; exon_number "6";
chr2	StringTie	exon	66441414	66441464	1000	+	.	gene_id "MSTRG.95577"; transcript_id "MSTRG.95577.1"; exon_number "7";
chr2	StringTie	exon	66442902	66443048	1000	+	.	gene_id "MSTRG.95577"; transcript_id "MSTRG.95577.1"; exon_number "8";
chr2	StringTie	exon	66464109	66464220	1000	+	.	gene_id "MSTRG.95577"; transcript_id "MSTRG.95577.1"; exon_number "9";
chr2	StringTie	exon	66512149	66512294	1000	+	.	gene_id "MSTRG.95577"; transcript_id "MSTRG.95577.1"; exon_number "10";
chr2	StringTie	exon	66547943	66548019	1000	+	.	gene_id "MSTRG.95577"; transcript_id "MSTRG.95577.1"; exon_number "11";
chr2	StringTie	exon	66567453	66567511	1000	+	.	gene_id "MSTRG.95577"; transcript_id "MSTRG.95577.1"; exon_number "12";
chr2	StringTie	exon	66568667	66568756	1000	+	.	gene_id "MSTRG.95577"; transcript_id "MSTRG.95577.1"; exon_number "13";
chr2	StringTie	exon	66571246	66575520	1000	+	.	gene_id "MSTRG.95577"; transcript_id "MSTRG.95577.1"; exon_number "14";
chr2	StringTie	exon	66590309	66591054	1000	+	.	gene_id "MSTRG.95577"; transcript_id "MSTRG.95577.1"; exon_number "15";
chr2	StringTie	transcript	66433407	66464285	1000	+	.	gene_id "MSTRG.95577"; transcript_id "MSTRG.95577.10";
chr2	StringTie	exon	66433407	66433916	1000	+	.	gene_id "MSTRG.95577"; transcript_id "MSTRG.95577.10"; exon_number "1";
chr2	StringTie	exon	66435011	66435868	1000	+	.	gene_id "MSTRG.95577"; transcript_id "MSTRG.95577.10"; exon_number "2";
chr2	StringTie	exon	66437737	66437963	1000	+	.	gene_id "MSTRG.95577"; transcript_id "MSTRG.95577.10"; exon_number "3";
chr2	StringTie	exon	66439843	66439984	1000	+	.	gene_id "MSTRG.95577"; transcript_id "MSTRG.95577.10"; exon_number "4";
chr2	StringTie	exon	66440562	66440612	1000	+	.	gene_id "MSTRG.95577"; transcript_id "MSTRG.95577.10"; exon_number "5";
chr2	StringTie	exon	66441414	66441464	1000	+	.	gene_id "MSTRG.95577"; transcript_id "MSTRG.95577.10"; exon_number "6";
chr2	StringTie	exon	66442902	66443048	1000	+	.	gene_id "MSTRG.95577"; transcript_id "MSTRG.95577.10"; exon_number "7";
chr2	StringTie	exon	66454709	66454794	1000	+	.	gene_id "MSTRG.95577"; transcript_id "MSTRG.95577.10"; exon_number "8";
chr2	StringTie	exon	66464109	66464285	1000	+	.	gene_id "MSTRG.95577"; transcript_id "MSTRG.95577.10"; exon_number "9";
chr2	StringTie	transcript	66496092	66695505	1000	+	.	gene_id "MSTRG.95577"; transcript_id "MSTRG.95577.101";
chr2	StringTie	exon	66496092	66496200	1000	+	.	gene_id "MSTRG.95577"; transcript_id "MSTRG.95577.101"; exon_number "1";
chr2	StringTie	exon	66512149	66512294	1000	+	.	gene_id "MSTRG.95577"; transcript_id "MSTRG.95577.101"; exon_number "2";
chr2	StringTie	exon	66526028	66526132	1000	+	.	gene_id "MSTRG.95577"; transcript_id "MSTRG.95577.101"; exon_number "3";
chr2	StringTie	exon	66547943	66548019	1000	+	.	gene_id "MSTRG.95577"; transcript_id "MSTRG.95577.101"; exon_number "4";
chr2	StringTie	exon	66567453	66567511	1000	+	.	gene_id "MSTRG.95577"; transcript_id "MSTRG.95577.101"; exon_number "5";
chr2	StringTie	exon	66568667	66568756	1000	+	.	gene_id "MSTRG.95577"; transcript_id "MSTRG.95577.101"; exon_number "6";
chr2	StringTie	exon	66569050	66569145	1000	+	.	gene_id "MSTRG.95577"; transcript_id "MSTRG.95577.101"; exon_number "7";
chr2	StringTie	exon	66571246	66574165	1000	+	.	gene_id "MSTRG.95577"; transcript_id "MSTRG.95577.101"; exon_number "8";
chr2	StringTie	exon	66665721	66665817	1000	+	.	gene_id "MSTRG.95577"; transcript_id "MSTRG.95577.101"; exon_number "9";
chr2	StringTie	exon	66675201	66675230	1000	+	.	gene_id "MSTRG.95577"; transcript_id "MSTRG.95577.101"; exon_number "10";
chr2	StringTie	exon	66675758	66675821	1000	+	.	gene_id "MSTRG.95577"; transcript_id "MSTRG.95577.101"; exon_number "11";
chr2	StringTie	exon	66691672	66691723	1000	+	.	gene_id "MSTRG.95577"; transcript_id "MSTRG.95577.101"; exon_number "12";
chr2	StringTie	exon	66695203	66695505	1000	+	.	gene_id "MSTRG.95577"; transcript_id "MSTRG.95577.101"; exon_number "13";
chr2	StringTie	transcript	66496197	66514630	1000	+	.	gene_id "MSTRG.95577"; transcript_id "MSTRG.95577.102";
chr2	StringTie	exon	66496197	66496366	1000	+	.	gene_id "MSTRG.95577"; transcript_id "MSTRG.95577.102"; exon_number "1";
chr2	StringTie	exon	66512149	66512294	1000	+	.	gene_id "MSTRG.95577"; transcript_id "MSTRG.95577.102"; exon_number "2";
chr2	StringTie	exon	66514287	66514630	1000	+	.	gene_id "MSTRG.95577"; transcript_id "MSTRG.95577.102"; exon_number "3";
chr2	StringTie	transcript	66496351	66574939	1000	+	.	gene_id "MSTRG.95577"; transcript_id "MSTRG.95577.103";
chr2	StringTie	exon	66496351	66496366	1000	+	.	gene_id "MSTRG.95577"; transcript_id "MSTRG.95577.103"; exon_number "1";
chr2	StringTie	exon	66508907	66509123	1000	+	.	gene_id "MSTRG.95577"; transcript_id "MSTRG.95577.103"; exon_number "2";
chr2	StringTie	exon	66512149	66512294	1000	+	.	gene_id "MSTRG.95577"; transcript_id "MSTRG.95577.103"; exon_number "3";
chr2	StringTie	exon	66547943	66548019	1000	+	.	gene_id "MSTRG.95577"; transcript_id "MSTRG.95577.103"; exon_number "4";
chr2	StringTie	exon	66567453	66567511	1000	+	.	gene_id "MSTRG.95577"; transcript_id "MSTRG.95577.103"; exon_number "5";
chr2	StringTie	exon	66568667	66568756	1000	+	.	gene_id "MSTRG.95577"; transcript_id "MSTRG.95577.103"; exon_number "6";
chr2	StringTie	exon	66569050	66574939	1000	+	.	gene_id "MSTRG.95577"; transcript_id "MSTRG.95577.103"; exon_number "7";
chr2	StringTie	transcript	66508905	66512294	1000	+	.	gene_id "MSTRG.95577"; transcript_id "MSTRG.95577.104";
chr2	StringTie	exon	66508905	66509083	1000	+	.	gene_id "MSTRG.95577"; transcript_id "MSTRG.95577.104"; exon_number "1";
chr2	StringTie	exon	66512149	66512294	1000	+	.	gene_id "MSTRG.95577"; transcript_id "MSTRG.95577.104"; exon_number "2";
chr2	StringTie	transcript	66508927	66573938	1000	+	.	gene_id "MSTRG.95577"; transcript_id "MSTRG.95577.105";
chr2	StringTie	exon	66508927	66509123	1000	+	.	gene_id "MSTRG.95577"; transcript_id "MSTRG.95577.105"; exon_number "1";
chr2	StringTie	exon	66512149	66512294	1000	+	.	gene_id "MSTRG.95577"; transcript_id "MSTRG.95577.105"; exon_number "2";
chr2	StringTie	exon	66547943	66548019	1000	+	.	gene_id "MSTRG.95577"; transcript_id "MSTRG.95577.105"; exon_number "3";
chr2	StringTie	exon	66567453	66567511	1000	+	.	gene_id "MSTRG.95577"; transcript_id "MSTRG.95577.105"; exon_number "4";
chr2	StringTie	exon	66568667	66569145	1000	+	.	gene_id "MSTRG.95577"; transcript_id "MSTRG.95577.105"; exon_number "5";
chr2	StringTie	exon	66571246	66573938	1000	+	.	gene_id "MSTRG.95577"; transcript_id "MSTRG.95577.105"; exon_number "6";
chr2	StringTie	transcript	66511704	66573869	1000	+	.	gene_id "MSTRG.95577"; transcript_id "MSTRG.95577.107";
chr2	StringTie	exon	66511704	66512196	1000	+	.	gene_id "MSTRG.95577"; transcript_id "MSTRG.95577.107"; exon_number "1";
chr2	StringTie	exon	66512260	66512294	1000	+	.	gene_id "MSTRG.95577"; transcript_id "MSTRG.95577.107"; exon_number "2";
chr2	StringTie	exon	66547943	66548019	1000	+	.	gene_id "MSTRG.95577"; transcript_id "MSTRG.95577.107"; exon_number "3";
chr2	StringTie	exon	66557506	66557660	1000	+	.	gene_id "MSTRG.95577"; transcript_id "MSTRG.95577.107"; exon_number "4";
chr2	StringTie	exon	66567453	66568756	1000	+	.	gene_id "MSTRG.95577"; transcript_id "MSTRG.95577.107"; exon_number "5";
chr2	StringTie	exon	66569050	66569145	1000	+	.	gene_id "MSTRG.95577"; transcript_id "MSTRG.95577.107"; exon_number "6";
chr2	StringTie	exon	66571246	66573869	1000	+	.	gene_id "MSTRG.95577"; transcript_id "MSTRG.95577.107"; exon_number "7";
chr2	StringTie	transcript	66539480	66572765	1000	+	.	gene_id "MSTRG.95577"; transcript_id "MSTRG.95577.108";
chr2	StringTie	exon	66539480	66539875	1000	+	.	gene_id "MSTRG.95577"; transcript_id "MSTRG.95577.108"; exon_number "1";
chr2	StringTie	exon	66547943	66548019	1000	+	.	gene_id "MSTRG.95577"; transcript_id "MSTRG.95577.108"; exon_number "2";
chr2	StringTie	exon	66567453	66567511	1000	+	.	gene_id "MSTRG.95577"; transcript_id "MSTRG.95577.108"; exon_number "3";
chr2	StringTie	exon	66568667	66568756	1000	+	.	gene_id "MSTRG.95577"; transcript_id "MSTRG.95577.108"; exon_number "4";
chr2	StringTie	exon	66571246	66572765	1000	+	.	gene_id "MSTRG.95577"; transcript_id "MSTRG.95577.108"; exon_number "5";
chr2	StringTie	transcript	66539480	66572765	1000	+	.	gene_id "MSTRG.95577"; transcript_id "MSTRG.95577.109";
chr2	StringTie	exon	66539480	66539875	1000	+	.	gene_id "MSTRG.95577"; transcript_id "MSTRG.95577.109"; exon_number "1";
chr2	StringTie	exon	66547943	66548019	1000	+	.	gene_id "MSTRG.95577"; transcript_id "MSTRG.95577.109"; exon_number "2";
chr2	StringTie	exon	66567453	66567511	1000	+	.	gene_id "MSTRG.95577"; transcript_id "MSTRG.95577.109"; exon_number "3";
chr2	StringTie	exon	66568667	66568756	1000	+	.	gene_id "MSTRG.95577"; transcript_id "MSTRG.95577.109"; exon_number "4";
chr2	StringTie	exon	66569050	66569145	1000	+	.	gene_id "MSTRG.95577"; transcript_id "MSTRG.95577.109"; exon_number "5";
chr2	StringTie	exon	66571246	66572765	1000	+	.	gene_id "MSTRG.95577"; transcript_id "MSTRG.95577.109"; exon_number "6";
chr2	StringTie	transcript	66433417	66590836	1000	+	.	gene_id "MSTRG.95577"; transcript_id "MSTRG.95577.11";
chr2	StringTie	exon	66433417	66434465	1000	+	.	gene_id "MSTRG.95577"; transcript_id "MSTRG.95577.11"; exon_number "1";
chr2	StringTie	exon	66435011	66435868	1000	+	.	gene_id "MSTRG.95577"; transcript_id "MSTRG.95577.11"; exon_number "2";
chr2	StringTie	exon	66437737	66437963	1000	+	.	gene_id "MSTRG.95577"; transcript_id "MSTRG.95577.11"; exon_number "3";
chr2	StringTie	exon	66439843	66439984	1000	+	.	gene_id "MSTRG.95577"; transcript_id "MSTRG.95577.11"; exon_number "4";
chr2	StringTie	exon	66440562	66440612	1000	+	.	gene_id "MSTRG.95577"; transcript_id "MSTRG.95577.11"; exon_number "5";
chr2	StringTie	exon	66441414	66441464	1000	+	.	gene_id "MSTRG.95577"; transcript_id "MSTRG.95577.11"; exon_number "6";
chr2	StringTie	exon	66442902	66443048	1000	+	.	gene_id "MSTRG.95577"; transcript_id "MSTRG.95577.11"; exon_number "7";
chr2	StringTie	exon	66464109	66464220	1000	+	.	gene_id "MSTRG.95577"; transcript_id "MSTRG.95577.11"; exon_number "8";
chr2	StringTie	exon	66512149	66512294	1000	+	.	gene_id "MSTRG.95577"; transcript_id "MSTRG.95577.11"; exon_number "9";
chr2	StringTie	exon	66547943	66548019	1000	+	.	gene_id "MSTRG.95577"; transcript_id "MSTRG.95577.11"; exon_number "10";
chr2	StringTie	exon	66567453	66567511	1000	+	.	gene_id "MSTRG.95577"; transcript_id "MSTRG.95577.11"; exon_number "11";
chr2	StringTie	exon	66568667	66575520	1000	+	.	gene_id "MSTRG.95577"; transcript_id "MSTRG.95577.11"; exon_number "12";
chr2	StringTie	exon	66590309	66590836	1000	+	.	gene_id "MSTRG.95577"; transcript_id "MSTRG.95577.11"; exon_number "13";
chr2	StringTie	transcript	66545684	66695505	1000	+	.	gene_id "MSTRG.95577"; transcript_id "MSTRG.95577.110";
chr2	StringTie	exon	66545684	66548019	1000	+	.	gene_id "MSTRG.95577"; transcript_id "MSTRG.95577.110"; exon_number "1";
chr2	StringTie	exon	66567453	66569145	1000	+	.	gene_id "MSTRG.95577"; transcript_id "MSTRG.95577.110"; exon_number "2";
chr2	StringTie	exon	66571246	66574165	1000	+	.	gene_id "MSTRG.95577"; transcript_id "MSTRG.95577.110"; exon_number "3";
chr2	StringTie	exon	66665721	66665817	1000	+	.	gene_id "MSTRG.95577"; transcript_id "MSTRG.95577.110"; exon_number "4";
chr2	StringTie	exon	66675201	66675230	1000	+	.	gene_id "MSTRG.95577"; transcript_id "MSTRG.95577.110"; exon_number "5";
chr2	StringTie	exon	66675758	66675821	1000	+	.	gene_id "MSTRG.95577"; transcript_id "MSTRG.95577.110"; exon_number "6";
chr2	StringTie	exon	66691672	66691723	1000	+	.	gene_id "MSTRG.95577"; transcript_id "MSTRG.95577.110"; exon_number "7";
chr2	StringTie	exon	66695203	66695505	1000	+	.	gene_id "MSTRG.95577"; transcript_id "MSTRG.95577.110"; exon_number "8";
chr2	StringTie	transcript	66547502	66574511	1000	+	.	gene_id "MSTRG.95577"; transcript_id "MSTRG.95577.111";
chr2	StringTie	exon	66547502	66548019	1000	+	.	gene_id "MSTRG.95577"; transcript_id "MSTRG.95577.111"; exon_number "1";
chr2	StringTie	exon	66555671	66559939	1000	+	.	gene_id "MSTRG.95577"; transcript_id "MSTRG.95577.111"; exon_number "2";
chr2	StringTie	exon	66567453	66567511	1000	+	.	gene_id "MSTRG.95577"; transcript_id "MSTRG.95577.111"; exon_number "3";
chr2	StringTie	exon	66568667	66568756	1000	+	.	gene_id "MSTRG.95577"; transcript_id "MSTRG.95577.111"; exon_number "4";
chr2	StringTie	exon	66569050	66569145	1000	+	.	gene_id "MSTRG.95577"; transcript_id "MSTRG.95577.111"; exon_number "5";
chr2	StringTie	exon	66571246	66574511	1000	+	.	gene_id "MSTRG.95577"; transcript_id "MSTRG.95577.111"; exon_number "6";
chr2	StringTie	transcript	66547706	66695505	1000	+	.	gene_id "MSTRG.95577"; transcript_id "MSTRG.95577.112";
chr2	StringTie	exon	66547706	66548019	1000	+	.	gene_id "MSTRG.95577"; transcript_id "MSTRG.95577.112"; exon_number "1";
chr2	StringTie	exon	66557506	66557660	1000	+	.	gene_id "MSTRG.95577"; transcript_id "MSTRG.95577.112"; exon_number "2";
chr2	StringTie	exon	66567453	66567511	1000	+	.	gene_id "MSTRG.95577"; transcript_id "MSTRG.95577.112"; exon_number "3";
chr2	StringTie	exon	66568667	66568756	1000	+	.	gene_id "MSTRG.95577"; transcript_id "MSTRG.95577.112"; exon_number "4";
chr2	StringTie	exon	66571246	66574165	1000	+	.	gene_id "MSTRG.95577"; transcript_id "MSTRG.95577.112"; exon_number "5";
chr2	StringTie	exon	66665721	66665817	1000	+	.	gene_id "MSTRG.95577"; transcript_id "MSTRG.95577.112"; exon_number "6";
chr2	StringTie	exon	66675201	66675230	1000	+	.	gene_id "MSTRG.95577"; transcript_id "MSTRG.95577.112"; exon_number "7";
chr2	StringTie	exon	66675758	66675821	1000	+	.	gene_id "MSTRG.95577"; transcript_id "MSTRG.95577.112"; exon_number "8";
chr2	StringTie	exon	66691672	66691723	1000	+	.	gene_id "MSTRG.95577"; transcript_id "MSTRG.95577.112"; exon_number "9";
chr2	StringTie	exon	66695203	66695505	1000	+	.	gene_id "MSTRG.95577"; transcript_id "MSTRG.95577.112"; exon_number "10";
chr2	StringTie	transcript	66547886	66574392	1000	+	.	gene_id "MSTRG.95577"; transcript_id "MSTRG.95577.113";
chr2	StringTie	exon	66547886	66548019	1000	+	.	gene_id "MSTRG.95577"; transcript_id "MSTRG.95577.113"; exon_number "1";
chr2	StringTie	exon	66567453	66567592	1000	+	.	gene_id "MSTRG.95577"; transcript_id "MSTRG.95577.113"; exon_number "2";
chr2	StringTie	exon	66568667	66568756	1000	+	.	gene_id "MSTRG.95577"; transcript_id "MSTRG.95577.113"; exon_number "3";
chr2	StringTie	exon	66569050	66569145	1000	+	.	gene_id "MSTRG.95577"; transcript_id "MSTRG.95577.113"; exon_number "4";
chr2	StringTie	exon	66571246	66574392	1000	+	.	gene_id "MSTRG.95577"; transcript_id "MSTRG.95577.113"; exon_number "5";
chr2	StringTie	transcript	66547916	66695505	1000	+	.	gene_id "MSTRG.95577"; transcript_id "MSTRG.95577.114";
chr2	StringTie	exon	66547916	66548019	1000	+	.	gene_id "MSTRG.95577"; transcript_id "MSTRG.95577.114"; exon_number "1";
chr2	StringTie	exon	66562082	66562119	1000	+	.	gene_id "MSTRG.95577"; transcript_id "MSTRG.95577.114"; exon_number "2";
chr2	StringTie	exon	66567453	66567511	1000	+	.	gene_id "MSTRG.95577"; transcript_id "MSTRG.95577.114"; exon_number "3";
chr2	StringTie	exon	66568667	66574165	1000	+	.	gene_id "MSTRG.95577"; transcript_id "MSTRG.95577.114"; exon_number "4";
chr2	StringTie	exon	66665721	66665817	1000	+	.	gene_id "MSTRG.95577"; transcript_id "MSTRG.95577.114"; exon_number "5";
chr2	StringTie	exon	66675201	66675230	1000	+	.	gene_id "MSTRG.95577"; transcript_id "MSTRG.95577.114"; exon_number "6";
chr2	StringTie	exon	66675758	66675821	1000	+	.	gene_id "MSTRG.95577"; transcript_id "MSTRG.95577.114"; exon_number "7";
chr2	StringTie	exon	66691672	66691723	1000	+	.	gene_id "MSTRG.95577"; transcript_id "MSTRG.95577.114"; exon_number "8";
chr2	StringTie	exon	66695203	66695505	1000	+	.	gene_id "MSTRG.95577"; transcript_id "MSTRG.95577.114"; exon_number "9";
chr2	StringTie	transcript	66547928	66574411	1000	+	.	gene_id "MSTRG.95577"; transcript_id "MSTRG.95577.115";
chr2	StringTie	exon	66547928	66548019	1000	+	.	gene_id "MSTRG.95577"; transcript_id "MSTRG.95577.115"; exon_number "1";
chr2	StringTie	exon	66557506	66557660	1000	+	.	gene_id "MSTRG.95577"; transcript_id "MSTRG.95577.115"; exon_number "2";
chr2	StringTie	exon	66567453	66567511	1000	+	.	gene_id "MSTRG.95577"; transcript_id "MSTRG.95577.115"; exon_number "3";
chr2	StringTie	exon	66568667	66568756	1000	+	.	gene_id "MSTRG.95577"; transcript_id "MSTRG.95577.115"; exon_number "4";
chr2	StringTie	exon	66569050	66569145	1000	+	.	gene_id "MSTRG.95577"; transcript_id "MSTRG.95577.115"; exon_number "5";
chr2	StringTie	exon	66571246	66574411	1000	+	.	gene_id "MSTRG.95577"; transcript_id "MSTRG.95577.115"; exon_number "6";
chr2	StringTie	transcript	66547943	66574387	1000	+	.	gene_id "MSTRG.95577"; transcript_id "MSTRG.95577.116";
chr2	StringTie	exon	66547943	66548019	1000	+	.	gene_id "MSTRG.95577"; transcript_id "MSTRG.95577.116"; exon_number "1";
chr2	StringTie	exon	66559842	66559939	1000	+	.	gene_id "MSTRG.95577"; transcript_id "MSTRG.95577.116"; exon_number "2";
chr2	StringTie	exon	66567453	66567511	1000	+	.	gene_id "MSTRG.95577"; transcript_id "MSTRG.95577.116"; exon_number "3";
chr2	StringTie	exon	66568667	66568756	1000	+	.	gene_id "MSTRG.95577"; transcript_id "MSTRG.95577.116"; exon_number "4";
chr2	StringTie	exon	66571246	66574387	1000	+	.	gene_id "MSTRG.95577"; transcript_id "MSTRG.95577.116"; exon_number "5";
chr2	StringTie	transcript	66641009	66697147	1000	+	.	gene_id "MSTRG.95577"; transcript_id "MSTRG.95577.118";
chr2	StringTie	exon	66641009	66641084	1000	+	.	gene_id "MSTRG.95577"; transcript_id "MSTRG.95577.118"; exon_number "1";
chr2	StringTie	exon	66665721	66665817	1000	+	.	gene_id "MSTRG.95577"; transcript_id "MSTRG.95577.118"; exon_number "2";
chr2	StringTie	exon	66675758	66675821	1000	+	.	gene_id "MSTRG.95577"; transcript_id "MSTRG.95577.118"; exon_number "3";
chr2	StringTie	exon	66691672	66691723	1000	+	.	gene_id "MSTRG.95577"; transcript_id "MSTRG.95577.118"; exon_number "4";
chr2	StringTie	exon	66695203	66697147	1000	+	.	gene_id "MSTRG.95577"; transcript_id "MSTRG.95577.118"; exon_number "5";
chr2	StringTie	transcript	66665717	66705251	1000	+	.	gene_id "MSTRG.95577"; transcript_id "MSTRG.95577.119";
chr2	StringTie	exon	66665717	66665817	1000	+	.	gene_id "MSTRG.95577"; transcript_id "MSTRG.95577.119"; exon_number "1";
chr2	StringTie	exon	66675758	66675821	1000	+	.	gene_id "MSTRG.95577"; transcript_id "MSTRG.95577.119"; exon_number "2";
chr2	StringTie	exon	66691672	66705251	1000	+	.	gene_id "MSTRG.95577"; transcript_id "MSTRG.95577.119"; exon_number "3";
chr2	StringTie	transcript	66433429	66474549	1000	+	.	gene_id "MSTRG.95577"; transcript_id "MSTRG.95577.12";
chr2	StringTie	exon	66433429	66433567	1000	+	.	gene_id "MSTRG.95577"; transcript_id "MSTRG.95577.12"; exon_number "1";
chr2	StringTie	exon	66435011	66435868	1000	+	.	gene_id "MSTRG.95577"; transcript_id "MSTRG.95577.12"; exon_number "2";
chr2	StringTie	exon	66437737	66437963	1000	+	.	gene_id "MSTRG.95577"; transcript_id "MSTRG.95577.12"; exon_number "3";
chr2	StringTie	exon	66439843	66439984	1000	+	.	gene_id "MSTRG.95577"; transcript_id "MSTRG.95577.12"; exon_number "4";
chr2	StringTie	exon	66440562	66440612	1000	+	.	gene_id "MSTRG.95577"; transcript_id "MSTRG.95577.12"; exon_number "5";
chr2	StringTie	exon	66441414	66441464	1000	+	.	gene_id "MSTRG.95577"; transcript_id "MSTRG.95577.12"; exon_number "6";
chr2	StringTie	exon	66442902	66443048	1000	+	.	gene_id "MSTRG.95577"; transcript_id "MSTRG.95577.12"; exon_number "7";
chr2	StringTie	exon	66464109	66464220	1000	+	.	gene_id "MSTRG.95577"; transcript_id "MSTRG.95577.12"; exon_number "8";
chr2	StringTie	exon	66474122	66474549	1000	+	.	gene_id "MSTRG.95577"; transcript_id "MSTRG.95577.12"; exon_number "9";
chr2	StringTie	transcript	66665719	66713530	1000	+	.	gene_id "MSTRG.95577"; transcript_id "MSTRG.95577.120";
chr2	StringTie	exon	66665719	66665817	1000	+	.	gene_id "MSTRG.95577"; transcript_id "MSTRG.95577.120"; exon_number "1";
chr2	StringTie	exon	66675201	66675230	1000	+	.	gene_id "MSTRG.95577"; transcript_id "MSTRG.95577.120"; exon_number "2";
chr2	StringTie	exon	66675758	66675821	1000	+	.	gene_id "MSTRG.95577"; transcript_id "MSTRG.95577.120"; exon_number "3";
chr2	StringTie	exon	66691672	66691723	1000	+	.	gene_id "MSTRG.95577"; transcript_id "MSTRG.95577.120"; exon_number "4";
chr2	StringTie	exon	66697448	66697503	1000	+	.	gene_id "MSTRG.95577"; transcript_id "MSTRG.95577.120"; exon_number "5";
chr2	StringTie	exon	66713450	66713530	1000	+	.	gene_id "MSTRG.95577"; transcript_id "MSTRG.95577.120"; exon_number "6";
chr2	StringTie	transcript	66665784	66699743	1000	+	.	gene_id "MSTRG.95577"; transcript_id "MSTRG.95577.121";
chr2	StringTie	exon	66665784	66665817	1000	+	.	gene_id "MSTRG.95577"; transcript_id "MSTRG.95577.121"; exon_number "1";
chr2	StringTie	exon	66675758	66675821	1000	+	.	gene_id "MSTRG.95577"; transcript_id "MSTRG.95577.121"; exon_number "2";
chr2	StringTie	exon	66691672	66691723	1000	+	.	gene_id "MSTRG.95577"; transcript_id "MSTRG.95577.121"; exon_number "3";
chr2	StringTie	exon	66697240	66699743	1000	+	.	gene_id "MSTRG.95577"; transcript_id "MSTRG.95577.121"; exon_number "4";
chr2	StringTie	transcript	66689174	66699914	1000	+	.	gene_id "MSTRG.95577"; transcript_id "MSTRG.95577.122";
chr2	StringTie	exon	66689174	66689248	1000	+	.	gene_id "MSTRG.95577"; transcript_id "MSTRG.95577.122"; exon_number "1";
chr2	StringTie	exon	66689784	66689991	1000	+	.	gene_id "MSTRG.95577"; transcript_id "MSTRG.95577.122"; exon_number "2";
chr2	StringTie	exon	66691672	66691723	1000	+	.	gene_id "MSTRG.95577"; transcript_id "MSTRG.95577.122"; exon_number "3";
chr2	StringTie	exon	66697240	66699914	1000	+	.	gene_id "MSTRG.95577"; transcript_id "MSTRG.95577.122"; exon_number "4";
chr2	StringTie	transcript	66691445	66699900	1000	+	.	gene_id "MSTRG.95577"; transcript_id "MSTRG.95577.126";
chr2	StringTie	exon	66691445	66691554	1000	+	.	gene_id "MSTRG.95577"; transcript_id "MSTRG.95577.126"; exon_number "1";
chr2	StringTie	exon	66691672	66691723	1000	+	.	gene_id "MSTRG.95577"; transcript_id "MSTRG.95577.126"; exon_number "2";
chr2	StringTie	exon	66697240	66699900	1000	+	.	gene_id "MSTRG.95577"; transcript_id "MSTRG.95577.126"; exon_number "3";
chr2	StringTie	transcript	66691447	66699743	1000	+	.	gene_id "MSTRG.95577"; transcript_id "MSTRG.95577.128";
chr2	StringTie	exon	66691447	66691547	1000	+	.	gene_id "MSTRG.95577"; transcript_id "MSTRG.95577.128"; exon_number "1";
chr2	StringTie	exon	66691672	66691723	1000	+	.	gene_id "MSTRG.95577"; transcript_id "MSTRG.95577.128"; exon_number "2";
chr2	StringTie	exon	66697240	66699743	1000	+	.	gene_id "MSTRG.95577"; transcript_id "MSTRG.95577.128"; exon_number "3";
chr2	StringTie	transcript	66721243	66733191	1000	+	.	gene_id "MSTRG.95577"; transcript_id "MSTRG.95577.129";
chr2	StringTie	exon	66721243	66724011	1000	+	.	gene_id "MSTRG.95577"; transcript_id "MSTRG.95577.129"; exon_number "1";
chr2	StringTie	exon	66728630	66733191	1000	+	.	gene_id "MSTRG.95577"; transcript_id "MSTRG.95577.129"; exon_number "2";
chr2	StringTie	transcript	66433452	66574359	1000	+	.	gene_id "MSTRG.95577"; transcript_id "MSTRG.95577.13";
chr2	StringTie	exon	66433452	66433567	1000	+	.	gene_id "MSTRG.95577"; transcript_id "MSTRG.95577.13"; exon_number "1";
chr2	StringTie	exon	66437737	66437963	1000	+	.	gene_id "MSTRG.95577"; transcript_id "MSTRG.95577.13"; exon_number "2";
chr2	StringTie	exon	66439843	66439984	1000	+	.	gene_id "MSTRG.95577"; transcript_id "MSTRG.95577.13"; exon_number "3";
chr2	StringTie	exon	66440562	66440612	1000	+	.	gene_id "MSTRG.95577"; transcript_id "MSTRG.95577.13"; exon_number "4";
chr2	StringTie	exon	66441414	66441464	1000	+	.	gene_id "MSTRG.95577"; transcript_id "MSTRG.95577.13"; exon_number "5";
chr2	StringTie	exon	66442902	66443048	1000	+	.	gene_id "MSTRG.95577"; transcript_id "MSTRG.95577.13"; exon_number "6";
chr2	StringTie	exon	66464109	66464220	1000	+	.	gene_id "MSTRG.95577"; transcript_id "MSTRG.95577.13"; exon_number "7";
chr2	StringTie	exon	66547943	66548019	1000	+	.	gene_id "MSTRG.95577"; transcript_id "MSTRG.95577.13"; exon_number "8";
chr2	StringTie	exon	66567453	66567511	1000	+	.	gene_id "MSTRG.95577"; transcript_id "MSTRG.95577.13"; exon_number "9";
chr2	StringTie	exon	66568667	66574359	1000	+	.	gene_id "MSTRG.95577"; transcript_id "MSTRG.95577.13"; exon_number "10";
chr2	StringTie	transcript	66721986	66726828	1000	+	.	gene_id "MSTRG.95577"; transcript_id "MSTRG.95577.130";
chr2	StringTie	exon	66721986	66724011	1000	+	.	gene_id "MSTRG.95577"; transcript_id "MSTRG.95577.130"; exon_number "1";
chr2	StringTie	exon	66725556	66726828	1000	+	.	gene_id "MSTRG.95577"; transcript_id "MSTRG.95577.130"; exon_number "2";
chr2	StringTie	transcript	66721986	66732287	1000	+	.	gene_id "MSTRG.95577"; transcript_id "MSTRG.95577.131";
chr2	StringTie	exon	66721986	66724011	1000	+	.	gene_id "MSTRG.95577"; transcript_id "MSTRG.95577.131"; exon_number "1";
chr2	StringTie	exon	66731304	66732287	1000	+	.	gene_id "MSTRG.95577"; transcript_id "MSTRG.95577.131"; exon_number "2";
chr2	StringTie	transcript	66722033	66730728	1000	+	.	gene_id "MSTRG.95577"; transcript_id "MSTRG.95577.132";
chr2	StringTie	exon	66722033	66724011	1000	+	.	gene_id "MSTRG.95577"; transcript_id "MSTRG.95577.132"; exon_number "1";
chr2	StringTie	exon	66729939	66730728	1000	+	.	gene_id "MSTRG.95577"; transcript_id "MSTRG.95577.132"; exon_number "2";
chr2	StringTie	transcript	66729405	66731437	1000	+	.	gene_id "MSTRG.95577"; transcript_id "MSTRG.95577.133";
chr2	StringTie	exon	66729405	66729726	1000	+	.	gene_id "MSTRG.95577"; transcript_id "MSTRG.95577.133"; exon_number "1";
chr2	StringTie	exon	66731304	66731437	1000	+	.	gene_id "MSTRG.95577"; transcript_id "MSTRG.95577.133"; exon_number "2";
chr2	StringTie	transcript	66433452	66574521	1000	+	.	gene_id "MSTRG.95577"; transcript_id "MSTRG.95577.14";
chr2	StringTie	exon	66433452	66433567	1000	+	.	gene_id "MSTRG.95577"; transcript_id "MSTRG.95577.14"; exon_number "1";
chr2	StringTie	exon	66437737	66437963	1000	+	.	gene_id "MSTRG.95577"; transcript_id "MSTRG.95577.14"; exon_number "2";
chr2	StringTie	exon	66439843	66440345	1000	+	.	gene_id "MSTRG.95577"; transcript_id "MSTRG.95577.14"; exon_number "3";
chr2	StringTie	exon	66440562	66440612	1000	+	.	gene_id "MSTRG.95577"; transcript_id "MSTRG.95577.14"; exon_number "4";
chr2	StringTie	exon	66441414	66441464	1000	+	.	gene_id "MSTRG.95577"; transcript_id "MSTRG.95577.14"; exon_number "5";
chr2	StringTie	exon	66442902	66445296	1000	+	.	gene_id "MSTRG.95577"; transcript_id "MSTRG.95577.14"; exon_number "6";
chr2	StringTie	exon	66454709	66454794	1000	+	.	gene_id "MSTRG.95577"; transcript_id "MSTRG.95577.14"; exon_number "7";
chr2	StringTie	exon	66464109	66464220	1000	+	.	gene_id "MSTRG.95577"; transcript_id "MSTRG.95577.14"; exon_number "8";
chr2	StringTie	exon	66512149	66512294	1000	+	.	gene_id "MSTRG.95577"; transcript_id "MSTRG.95577.14"; exon_number "9";
chr2	StringTie	exon	66547943	66548019	1000	+	.	gene_id "MSTRG.95577"; transcript_id "MSTRG.95577.14"; exon_number "10";
chr2	StringTie	exon	66567453	66567592	1000	+	.	gene_id "MSTRG.95577"; transcript_id "MSTRG.95577.14"; exon_number "11";
chr2	StringTie	exon	66568667	66574521	1000	+	.	gene_id "MSTRG.95577"; transcript_id "MSTRG.95577.14"; exon_number "12";
chr2	StringTie	transcript	66433462	66474489	1000	+	.	gene_id "MSTRG.95577"; transcript_id "MSTRG.95577.16";
chr2	StringTie	exon	66433462	66433567	1000	+	.	gene_id "MSTRG.95577"; transcript_id "MSTRG.95577.16"; exon_number "1";
chr2	StringTie	exon	66435011	66435868	1000	+	.	gene_id "MSTRG.95577"; transcript_id "MSTRG.95577.16"; exon_number "2";
chr2	StringTie	exon	66436896	66436943	1000	+	.	gene_id "MSTRG.95577"; transcript_id "MSTRG.95577.16"; exon_number "3";
chr2	StringTie	exon	66437737	66437963	1000	+	.	gene_id "MSTRG.95577"; transcript_id "MSTRG.95577.16"; exon_number "4";
chr2	StringTie	exon	66439843	66439984	1000	+	.	gene_id "MSTRG.95577"; transcript_id "MSTRG.95577.16"; exon_number "5";
chr2	StringTie	exon	66440562	66440612	1000	+	.	gene_id "MSTRG.95577"; transcript_id "MSTRG.95577.16"; exon_number "6";
chr2	StringTie	exon	66441414	66441464	1000	+	.	gene_id "MSTRG.95577"; transcript_id "MSTRG.95577.16"; exon_number "7";
chr2	StringTie	exon	66442902	66443048	1000	+	.	gene_id "MSTRG.95577"; transcript_id "MSTRG.95577.16"; exon_number "8";
chr2	StringTie	exon	66464109	66464220	1000	+	.	gene_id "MSTRG.95577"; transcript_id "MSTRG.95577.16"; exon_number "9";
chr2	StringTie	exon	66474122	66474489	1000	+	.	gene_id "MSTRG.95577"; transcript_id "MSTRG.95577.16"; exon_number "10";
chr2	StringTie	transcript	66433500	66574408	1000	+	.	gene_id "MSTRG.95577"; transcript_id "MSTRG.95577.17";
chr2	StringTie	exon	66433500	66433824	1000	+	.	gene_id "MSTRG.95577"; transcript_id "MSTRG.95577.17"; exon_number "1";
chr2	StringTie	exon	66437737	66437963	1000	+	.	gene_id "MSTRG.95577"; transcript_id "MSTRG.95577.17"; exon_number "2";
chr2	StringTie	exon	66439843	66439984	1000	+	.	gene_id "MSTRG.95577"; transcript_id "MSTRG.95577.17"; exon_number "3";
chr2	StringTie	exon	66440562	66440612	1000	+	.	gene_id "MSTRG.95577"; transcript_id "MSTRG.95577.17"; exon_number "4";
chr2	StringTie	exon	66441414	66441464	1000	+	.	gene_id "MSTRG.95577"; transcript_id "MSTRG.95577.17"; exon_number "5";
chr2	StringTie	exon	66442902	66443048	1000	+	.	gene_id "MSTRG.95577"; transcript_id "MSTRG.95577.17"; exon_number "6";
chr2	StringTie	exon	66464109	66464220	1000	+	.	gene_id "MSTRG.95577"; transcript_id "MSTRG.95577.17"; exon_number "7";
chr2	StringTie	exon	66512149	66512294	1000	+	.	gene_id "MSTRG.95577"; transcript_id "MSTRG.95577.17"; exon_number "8";
chr2	StringTie	exon	66526028	66526132	1000	+	.	gene_id "MSTRG.95577"; transcript_id "MSTRG.95577.17"; exon_number "9";
chr2	StringTie	exon	66547943	66548019	1000	+	.	gene_id "MSTRG.95577"; transcript_id "MSTRG.95577.17"; exon_number "10";
chr2	StringTie	exon	66567453	66567511	1000	+	.	gene_id "MSTRG.95577"; transcript_id "MSTRG.95577.17"; exon_number "11";
chr2	StringTie	exon	66568667	66568756	1000	+	.	gene_id "MSTRG.95577"; transcript_id "MSTRG.95577.17"; exon_number "12";
chr2	StringTie	exon	66569050	66569145	1000	+	.	gene_id "MSTRG.95577"; transcript_id "MSTRG.95577.17"; exon_number "13";
chr2	StringTie	exon	66571246	66574408	1000	+	.	gene_id "MSTRG.95577"; transcript_id "MSTRG.95577.17"; exon_number "14";
chr2	StringTie	transcript	66433541	66574934	1000	+	.	gene_id "MSTRG.95577"; transcript_id "MSTRG.95577.18";
chr2	StringTie	exon	66433541	66433567	1000	+	.	gene_id "MSTRG.95577"; transcript_id "MSTRG.95577.18"; exon_number "1";
chr2	StringTie	exon	66435011	66435868	1000	+	.	gene_id "MSTRG.95577"; transcript_id "MSTRG.95577.18"; exon_number "2";
chr2	StringTie	exon	66437737	66437963	1000	+	.	gene_id "MSTRG.95577"; transcript_id "MSTRG.95577.18"; exon_number "3";
chr2	StringTie	exon	66439843	66439984	1000	+	.	gene_id "MSTRG.95577"; transcript_id "MSTRG.95577.18"; exon_number "4";
chr2	StringTie	exon	66440562	66440612	1000	+	.	gene_id "MSTRG.95577"; transcript_id "MSTRG.95577.18"; exon_number "5";
chr2	StringTie	exon	66441414	66441464	1000	+	.	gene_id "MSTRG.95577"; transcript_id "MSTRG.95577.18"; exon_number "6";
chr2	StringTie	exon	66442902	66443048	1000	+	.	gene_id "MSTRG.95577"; transcript_id "MSTRG.95577.18"; exon_number "7";
chr2	StringTie	exon	66464109	66464220	1000	+	.	gene_id "MSTRG.95577"; transcript_id "MSTRG.95577.18"; exon_number "8";
chr2	StringTie	exon	66512149	66512294	1000	+	.	gene_id "MSTRG.95577"; transcript_id "MSTRG.95577.18"; exon_number "9";
chr2	StringTie	exon	66547943	66548019	1000	+	.	gene_id "MSTRG.95577"; transcript_id "MSTRG.95577.18"; exon_number "10";
chr2	StringTie	exon	66567453	66567511	1000	+	.	gene_id "MSTRG.95577"; transcript_id "MSTRG.95577.18"; exon_number "11";
chr2	StringTie	exon	66568667	66568756	1000	+	.	gene_id "MSTRG.95577"; transcript_id "MSTRG.95577.18"; exon_number "12";
chr2	StringTie	exon	66569050	66569145	1000	+	.	gene_id "MSTRG.95577"; transcript_id "MSTRG.95577.18"; exon_number "13";
chr2	StringTie	exon	66571246	66574934	1000	+	.	gene_id "MSTRG.95577"; transcript_id "MSTRG.95577.18"; exon_number "14";
chr2	StringTie	transcript	66433611	66478779	1000	+	.	gene_id "MSTRG.95577"; transcript_id "MSTRG.95577.19";
chr2	StringTie	exon	66433611	66433922	1000	+	.	gene_id "MSTRG.95577"; transcript_id "MSTRG.95577.19"; exon_number "1";
chr2	StringTie	exon	66434601	66435868	1000	+	.	gene_id "MSTRG.95577"; transcript_id "MSTRG.95577.19"; exon_number "2";
chr2	StringTie	exon	66437737	66437963	1000	+	.	gene_id "MSTRG.95577"; transcript_id "MSTRG.95577.19"; exon_number "3";
chr2	StringTie	exon	66439843	66439984	1000	+	.	gene_id "MSTRG.95577"; transcript_id "MSTRG.95577.19"; exon_number "4";
chr2	StringTie	exon	66440562	66440612	1000	+	.	gene_id "MSTRG.95577"; transcript_id "MSTRG.95577.19"; exon_number "5";
chr2	StringTie	exon	66441414	66441464	1000	+	.	gene_id "MSTRG.95577"; transcript_id "MSTRG.95577.19"; exon_number "6";
chr2	StringTie	exon	66442902	66443048	1000	+	.	gene_id "MSTRG.95577"; transcript_id "MSTRG.95577.19"; exon_number "7";
chr2	StringTie	exon	66464109	66464220	1000	+	.	gene_id "MSTRG.95577"; transcript_id "MSTRG.95577.19"; exon_number "8";
chr2	StringTie	exon	66478755	66478779	1000	+	.	gene_id "MSTRG.95577"; transcript_id "MSTRG.95577.19"; exon_number "9";
chr2	StringTie	transcript	66432010	66484936	1000	+	.	gene_id "MSTRG.95577"; transcript_id "MSTRG.95577.2";
chr2	StringTie	exon	66432010	66432469	1000	+	.	gene_id "MSTRG.95577"; transcript_id "MSTRG.95577.2"; exon_number "1";
chr2	StringTie	exon	66433492	66435868	1000	+	.	gene_id "MSTRG.95577"; transcript_id "MSTRG.95577.2"; exon_number "2";
chr2	StringTie	exon	66437737	66437963	1000	+	.	gene_id "MSTRG.95577"; transcript_id "MSTRG.95577.2"; exon_number "3";
chr2	StringTie	exon	66439843	66439984	1000	+	.	gene_id "MSTRG.95577"; transcript_id "MSTRG.95577.2"; exon_number "4";
chr2	StringTie	exon	66440562	66440612	1000	+	.	gene_id "MSTRG.95577"; transcript_id "MSTRG.95577.2"; exon_number "5";
chr2	StringTie	exon	66441414	66441464	1000	+	.	gene_id "MSTRG.95577"; transcript_id "MSTRG.95577.2"; exon_number "6";
chr2	StringTie	exon	66442902	66443048	1000	+	.	gene_id "MSTRG.95577"; transcript_id "MSTRG.95577.2"; exon_number "7";
chr2	StringTie	exon	66464109	66464220	1000	+	.	gene_id "MSTRG.95577"; transcript_id "MSTRG.95577.2"; exon_number "8";
chr2	StringTie	exon	66474122	66484936	1000	+	.	gene_id "MSTRG.95577"; transcript_id "MSTRG.95577.2"; exon_number "9";
chr2	StringTie	transcript	66433621	66516172	1000	+	.	gene_id "MSTRG.95577"; transcript_id "MSTRG.95577.20";
chr2	StringTie	exon	66433621	66433824	1000	+	.	gene_id "MSTRG.95577"; transcript_id "MSTRG.95577.20"; exon_number "1";
chr2	StringTie	exon	66435011	66435868	1000	+	.	gene_id "MSTRG.95577"; transcript_id "MSTRG.95577.20"; exon_number "2";
chr2	StringTie	exon	66437737	66437963	1000	+	.	gene_id "MSTRG.95577"; transcript_id "MSTRG.95577.20"; exon_number "3";
chr2	StringTie	exon	66439843	66439984	1000	+	.	gene_id "MSTRG.95577"; transcript_id "MSTRG.95577.20"; exon_number "4";
chr2	StringTie	exon	66440562	66440612	1000	+	.	gene_id "MSTRG.95577"; transcript_id "MSTRG.95577.20"; exon_number "5";
chr2	StringTie	exon	66441414	66441464	1000	+	.	gene_id "MSTRG.95577"; transcript_id "MSTRG.95577.20"; exon_number "6";
chr2	StringTie	exon	66442902	66443048	1000	+	.	gene_id "MSTRG.95577"; transcript_id "MSTRG.95577.20"; exon_number "7";
chr2	StringTie	exon	66464109	66464220	1000	+	.	gene_id "MSTRG.95577"; transcript_id "MSTRG.95577.20"; exon_number "8";
chr2	StringTie	exon	66512149	66512294	1000	+	.	gene_id "MSTRG.95577"; transcript_id "MSTRG.95577.20"; exon_number "9";
chr2	StringTie	exon	66515957	66516172	1000	+	.	gene_id "MSTRG.95577"; transcript_id "MSTRG.95577.20"; exon_number "10";
chr2	StringTie	transcript	66433631	66574647	1000	+	.	gene_id "MSTRG.95577"; transcript_id "MSTRG.95577.21";
chr2	StringTie	exon	66433631	66433916	1000	+	.	gene_id "MSTRG.95577"; transcript_id "MSTRG.95577.21"; exon_number "1";
chr2	StringTie	exon	66435011	66435868	1000	+	.	gene_id "MSTRG.95577"; transcript_id "MSTRG.95577.21"; exon_number "2";
chr2	StringTie	exon	66437737	66437963	1000	+	.	gene_id "MSTRG.95577"; transcript_id "MSTRG.95577.21"; exon_number "3";
chr2	StringTie	exon	66439843	66439984	1000	+	.	gene_id "MSTRG.95577"; transcript_id "MSTRG.95577.21"; exon_number "4";
chr2	StringTie	exon	66440562	66440612	1000	+	.	gene_id "MSTRG.95577"; transcript_id "MSTRG.95577.21"; exon_number "5";
chr2	StringTie	exon	66441414	66441464	1000	+	.	gene_id "MSTRG.95577"; transcript_id "MSTRG.95577.21"; exon_number "6";
chr2	StringTie	exon	66442902	66443048	1000	+	.	gene_id "MSTRG.95577"; transcript_id "MSTRG.95577.21"; exon_number "7";
chr2	StringTie	exon	66464109	66464220	1000	+	.	gene_id "MSTRG.95577"; transcript_id "MSTRG.95577.21"; exon_number "8";
chr2	StringTie	exon	66512149	66512294	1000	+	.	gene_id "MSTRG.95577"; transcript_id "MSTRG.95577.21"; exon_number "9";
chr2	StringTie	exon	66547943	66548019	1000	+	.	gene_id "MSTRG.95577"; transcript_id "MSTRG.95577.21"; exon_number "10";
chr2	StringTie	exon	66567453	66567511	1000	+	.	gene_id "MSTRG.95577"; transcript_id "MSTRG.95577.21"; exon_number "11";
chr2	StringTie	exon	66568667	66568756	1000	+	.	gene_id "MSTRG.95577"; transcript_id "MSTRG.95577.21"; exon_number "12";
chr2	StringTie	exon	66571246	66574647	1000	+	.	gene_id "MSTRG.95577"; transcript_id "MSTRG.95577.21"; exon_number "13";
chr2	StringTie	transcript	66433742	66474585	1000	+	.	gene_id "MSTRG.95577"; transcript_id "MSTRG.95577.22";
chr2	StringTie	exon	66433742	66433916	1000	+	.	gene_id "MSTRG.95577"; transcript_id "MSTRG.95577.22"; exon_number "1";
chr2	StringTie	exon	66435011	66435868	1000	+	.	gene_id "MSTRG.95577"; transcript_id "MSTRG.95577.22"; exon_number "2";
chr2	StringTie	exon	66437737	66437963	1000	+	.	gene_id "MSTRG.95577"; transcript_id "MSTRG.95577.22"; exon_number "3";
chr2	StringTie	exon	66439843	66439984	1000	+	.	gene_id "MSTRG.95577"; transcript_id "MSTRG.95577.22"; exon_number "4";
chr2	StringTie	exon	66440562	66440612	1000	+	.	gene_id "MSTRG.95577"; transcript_id "MSTRG.95577.22"; exon_number "5";
chr2	StringTie	exon	66441414	66441464	1000	+	.	gene_id "MSTRG.95577"; transcript_id "MSTRG.95577.22"; exon_number "6";
chr2	StringTie	exon	66442902	66443048	1000	+	.	gene_id "MSTRG.95577"; transcript_id "MSTRG.95577.22"; exon_number "7";
chr2	StringTie	exon	66464109	66464220	1000	+	.	gene_id "MSTRG.95577"; transcript_id "MSTRG.95577.22"; exon_number "8";
chr2	StringTie	exon	66474122	66474585	1000	+	.	gene_id "MSTRG.95577"; transcript_id "MSTRG.95577.22"; exon_number "9";
chr2	StringTie	transcript	66433760	66574515	1000	+	.	gene_id "MSTRG.95577"; transcript_id "MSTRG.95577.23";
chr2	StringTie	exon	66433760	66433824	1000	+	.	gene_id "MSTRG.95577"; transcript_id "MSTRG.95577.23"; exon_number "1";
chr2	StringTie	exon	66435011	66435868	1000	+	.	gene_id "MSTRG.95577"; transcript_id "MSTRG.95577.23"; exon_number "2";
chr2	StringTie	exon	66437737	66437963	1000	+	.	gene_id "MSTRG.95577"; transcript_id "MSTRG.95577.23"; exon_number "3";
chr2	StringTie	exon	66439843	66439984	1000	+	.	gene_id "MSTRG.95577"; transcript_id "MSTRG.95577.23"; exon_number "4";
chr2	StringTie	exon	66440562	66440612	1000	+	.	gene_id "MSTRG.95577"; transcript_id "MSTRG.95577.23"; exon_number "5";
chr2	StringTie	exon	66441414	66441464	1000	+	.	gene_id "MSTRG.95577"; transcript_id "MSTRG.95577.23"; exon_number "6";
chr2	StringTie	exon	66442902	66443048	1000	+	.	gene_id "MSTRG.95577"; transcript_id "MSTRG.95577.23"; exon_number "7";
chr2	StringTie	exon	66464109	66464220	1000	+	.	gene_id "MSTRG.95577"; transcript_id "MSTRG.95577.23"; exon_number "8";
chr2	StringTie	exon	66512149	66512294	1000	+	.	gene_id "MSTRG.95577"; transcript_id "MSTRG.95577.23"; exon_number "9";
chr2	StringTie	exon	66547943	66548019	1000	+	.	gene_id "MSTRG.95577"; transcript_id "MSTRG.95577.23"; exon_number "10";
chr2	StringTie	exon	66562082	66562119	1000	+	.	gene_id "MSTRG.95577"; transcript_id "MSTRG.95577.23"; exon_number "11";
chr2	StringTie	exon	66567453	66567511	1000	+	.	gene_id "MSTRG.95577"; transcript_id "MSTRG.95577.23"; exon_number "12";
chr2	StringTie	exon	66568667	66568756	1000	+	.	gene_id "MSTRG.95577"; transcript_id "MSTRG.95577.23"; exon_number "13";
chr2	StringTie	exon	66571246	66574515	1000	+	.	gene_id "MSTRG.95577"; transcript_id "MSTRG.95577.23"; exon_number "14";
chr2	StringTie	transcript	66433761	66574544	1000	+	.	gene_id "MSTRG.95577"; transcript_id "MSTRG.95577.24";
chr2	StringTie	exon	66433761	66433824	1000	+	.	gene_id "MSTRG.95577"; transcript_id "MSTRG.95577.24"; exon_number "1";
chr2	StringTie	exon	66435011	66435868	1000	+	.	gene_id "MSTRG.95577"; transcript_id "MSTRG.95577.24"; exon_number "2";
chr2	StringTie	exon	66437737	66437963	1000	+	.	gene_id "MSTRG.95577"; transcript_id "MSTRG.95577.24"; exon_number "3";
chr2	StringTie	exon	66439843	66439984	1000	+	.	gene_id "MSTRG.95577"; transcript_id "MSTRG.95577.24"; exon_number "4";
chr2	StringTie	exon	66440562	66440612	1000	+	.	gene_id "MSTRG.95577"; transcript_id "MSTRG.95577.24"; exon_number "5";
chr2	StringTie	exon	66441414	66441464	1000	+	.	gene_id "MSTRG.95577"; transcript_id "MSTRG.95577.24"; exon_number "6";
chr2	StringTie	exon	66442902	66443048	1000	+	.	gene_id "MSTRG.95577"; transcript_id "MSTRG.95577.24"; exon_number "7";
chr2	StringTie	exon	66464109	66464220	1000	+	.	gene_id "MSTRG.95577"; transcript_id "MSTRG.95577.24"; exon_number "8";
chr2	StringTie	exon	66512149	66512294	1000	+	.	gene_id "MSTRG.95577"; transcript_id "MSTRG.95577.24"; exon_number "9";
chr2	StringTie	exon	66547943	66548019	1000	+	.	gene_id "MSTRG.95577"; transcript_id "MSTRG.95577.24"; exon_number "10";
chr2	StringTie	exon	66567453	66567511	1000	+	.	gene_id "MSTRG.95577"; transcript_id "MSTRG.95577.24"; exon_number "11";
chr2	StringTie	exon	66568667	66568756	1000	+	.	gene_id "MSTRG.95577"; transcript_id "MSTRG.95577.24"; exon_number "12";
chr2	StringTie	exon	66569050	66569145	1000	+	.	gene_id "MSTRG.95577"; transcript_id "MSTRG.95577.24"; exon_number "13";
chr2	StringTie	exon	66571246	66574544	1000	+	.	gene_id "MSTRG.95577"; transcript_id "MSTRG.95577.24"; exon_number "14";
chr2	StringTie	transcript	66433855	66484190	1000	+	.	gene_id "MSTRG.95577"; transcript_id "MSTRG.95577.25";
chr2	StringTie	exon	66433855	66433916	1000	+	.	gene_id "MSTRG.95577"; transcript_id "MSTRG.95577.25"; exon_number "1";
chr2	StringTie	exon	66435011	66435868	1000	+	.	gene_id "MSTRG.95577"; transcript_id "MSTRG.95577.25"; exon_number "2";
chr2	StringTie	exon	66437737	66437963	1000	+	.	gene_id "MSTRG.95577"; transcript_id "MSTRG.95577.25"; exon_number "3";
chr2	StringTie	exon	66440562	66440612	1000	+	.	gene_id "MSTRG.95577"; transcript_id "MSTRG.95577.25"; exon_number "4";
chr2	StringTie	exon	66441414	66441464	1000	+	.	gene_id "MSTRG.95577"; transcript_id "MSTRG.95577.25"; exon_number "5";
chr2	StringTie	exon	66442902	66445296	1000	+	.	gene_id "MSTRG.95577"; transcript_id "MSTRG.95577.25"; exon_number "6";
chr2	StringTie	exon	66464109	66464220	1000	+	.	gene_id "MSTRG.95577"; transcript_id "MSTRG.95577.25"; exon_number "7";
chr2	StringTie	exon	66481877	66484190	1000	+	.	gene_id "MSTRG.95577"; transcript_id "MSTRG.95577.25"; exon_number "8";
chr2	StringTie	transcript	66434299	66585635	1000	+	.	gene_id "MSTRG.95577"; transcript_id "MSTRG.95577.26";
chr2	StringTie	exon	66434299	66434465	1000	+	.	gene_id "MSTRG.95577"; transcript_id "MSTRG.95577.26"; exon_number "1";
chr2	StringTie	exon	66435011	66435868	1000	+	.	gene_id "MSTRG.95577"; transcript_id "MSTRG.95577.26"; exon_number "2";
chr2	StringTie	exon	66437737	66437963	1000	+	.	gene_id "MSTRG.95577"; transcript_id "MSTRG.95577.26"; exon_number "3";
chr2	StringTie	exon	66439843	66439984	1000	+	.	gene_id "MSTRG.95577"; transcript_id "MSTRG.95577.26"; exon_number "4";
chr2	StringTie	exon	66440562	66440612	1000	+	.	gene_id "MSTRG.95577"; transcript_id "MSTRG.95577.26"; exon_number "5";
chr2	StringTie	exon	66441414	66441464	1000	+	.	gene_id "MSTRG.95577"; transcript_id "MSTRG.95577.26"; exon_number "6";
chr2	StringTie	exon	66442902	66443048	1000	+	.	gene_id "MSTRG.95577"; transcript_id "MSTRG.95577.26"; exon_number "7";
chr2	StringTie	exon	66464109	66464220	1000	+	.	gene_id "MSTRG.95577"; transcript_id "MSTRG.95577.26"; exon_number "8";
chr2	StringTie	exon	66512149	66512294	1000	+	.	gene_id "MSTRG.95577"; transcript_id "MSTRG.95577.26"; exon_number "9";
chr2	StringTie	exon	66547943	66548019	1000	+	.	gene_id "MSTRG.95577"; transcript_id "MSTRG.95577.26"; exon_number "10";
chr2	StringTie	exon	66567453	66567511	1000	+	.	gene_id "MSTRG.95577"; transcript_id "MSTRG.95577.26"; exon_number "11";
chr2	StringTie	exon	66568667	66568756	1000	+	.	gene_id "MSTRG.95577"; transcript_id "MSTRG.95577.26"; exon_number "12";
chr2	StringTie	exon	66569050	66569145	1000	+	.	gene_id "MSTRG.95577"; transcript_id "MSTRG.95577.26"; exon_number "13";
chr2	StringTie	exon	66571246	66585635	1000	+	.	gene_id "MSTRG.95577"; transcript_id "MSTRG.95577.26"; exon_number "14";
chr2	StringTie	transcript	66434314	66574711	1000	+	.	gene_id "MSTRG.95577"; transcript_id "MSTRG.95577.27";
chr2	StringTie	exon	66434314	66435868	1000	+	.	gene_id "MSTRG.95577"; transcript_id "MSTRG.95577.27"; exon_number "1";
chr2	StringTie	exon	66436896	66436943	1000	+	.	gene_id "MSTRG.95577"; transcript_id "MSTRG.95577.27"; exon_number "2";
chr2	StringTie	exon	66437737	66437963	1000	+	.	gene_id "MSTRG.95577"; transcript_id "MSTRG.95577.27"; exon_number "3";
chr2	StringTie	exon	66439843	66439984	1000	+	.	gene_id "MSTRG.95577"; transcript_id "MSTRG.95577.27"; exon_number "4";
chr2	StringTie	exon	66440562	66440612	1000	+	.	gene_id "MSTRG.95577"; transcript_id "MSTRG.95577.27"; exon_number "5";
chr2	StringTie	exon	66441414	66441464	1000	+	.	gene_id "MSTRG.95577"; transcript_id "MSTRG.95577.27"; exon_number "6";
chr2	StringTie	exon	66442902	66443048	1000	+	.	gene_id "MSTRG.95577"; transcript_id "MSTRG.95577.27"; exon_number "7";
chr2	StringTie	exon	66464109	66464220	1000	+	.	gene_id "MSTRG.95577"; transcript_id "MSTRG.95577.27"; exon_number "8";
chr2	StringTie	exon	66512149	66512294	1000	+	.	gene_id "MSTRG.95577"; transcript_id "MSTRG.95577.27"; exon_number "9";
chr2	StringTie	exon	66547943	66548019	1000	+	.	gene_id "MSTRG.95577"; transcript_id "MSTRG.95577.27"; exon_number "10";
chr2	StringTie	exon	66567453	66567511	1000	+	.	gene_id "MSTRG.95577"; transcript_id "MSTRG.95577.27"; exon_number "11";
chr2	StringTie	exon	66568667	66568756	1000	+	.	gene_id "MSTRG.95577"; transcript_id "MSTRG.95577.27"; exon_number "12";
chr2	StringTie	exon	66571246	66574711	1000	+	.	gene_id "MSTRG.95577"; transcript_id "MSTRG.95577.27"; exon_number "13";
chr2	StringTie	transcript	66434391	66574412	1000	+	.	gene_id "MSTRG.95577"; transcript_id "MSTRG.95577.28";
chr2	StringTie	exon	66434391	66434465	1000	+	.	gene_id "MSTRG.95577"; transcript_id "MSTRG.95577.28"; exon_number "1";
chr2	StringTie	exon	66435011	66435868	1000	+	.	gene_id "MSTRG.95577"; transcript_id "MSTRG.95577.28"; exon_number "2";
chr2	StringTie	exon	66436896	66436943	1000	+	.	gene_id "MSTRG.95577"; transcript_id "MSTRG.95577.28"; exon_number "3";
chr2	StringTie	exon	66437737	66437963	1000	+	.	gene_id "MSTRG.95577"; transcript_id "MSTRG.95577.28"; exon_number "4";
chr2	StringTie	exon	66439598	66439671	1000	+	.	gene_id "MSTRG.95577"; transcript_id "MSTRG.95577.28"; exon_number "5";
chr2	StringTie	exon	66439843	66439984	1000	+	.	gene_id "MSTRG.95577"; transcript_id "MSTRG.95577.28"; exon_number "6";
chr2	StringTie	exon	66440562	66440612	1000	+	.	gene_id "MSTRG.95577"; transcript_id "MSTRG.95577.28"; exon_number "7";
chr2	StringTie	exon	66441414	66441464	1000	+	.	gene_id "MSTRG.95577"; transcript_id "MSTRG.95577.28"; exon_number "8";
chr2	StringTie	exon	66442902	66443048	1000	+	.	gene_id "MSTRG.95577"; transcript_id "MSTRG.95577.28"; exon_number "9";
chr2	StringTie	exon	66464109	66464220	1000	+	.	gene_id "MSTRG.95577"; transcript_id "MSTRG.95577.28"; exon_number "10";
chr2	StringTie	exon	66512149	66512294	1000	+	.	gene_id "MSTRG.95577"; transcript_id "MSTRG.95577.28"; exon_number "11";
chr2	StringTie	exon	66547943	66548019	1000	+	.	gene_id "MSTRG.95577"; transcript_id "MSTRG.95577.28"; exon_number "12";
chr2	StringTie	exon	66567453	66567511	1000	+	.	gene_id "MSTRG.95577"; transcript_id "MSTRG.95577.28"; exon_number "13";
chr2	StringTie	exon	66568667	66568756	1000	+	.	gene_id "MSTRG.95577"; transcript_id "MSTRG.95577.28"; exon_number "14";
chr2	StringTie	exon	66571246	66574412	1000	+	.	gene_id "MSTRG.95577"; transcript_id "MSTRG.95577.28"; exon_number "15";
chr2	StringTie	transcript	66434432	66574412	1000	+	.	gene_id "MSTRG.95577"; transcript_id "MSTRG.95577.29";
chr2	StringTie	exon	66434432	66435868	1000	+	.	gene_id "MSTRG.95577"; transcript_id "MSTRG.95577.29"; exon_number "1";
chr2	StringTie	exon	66436896	66436943	1000	+	.	gene_id "MSTRG.95577"; transcript_id "MSTRG.95577.29"; exon_number "2";
chr2	StringTie	exon	66437737	66437963	1000	+	.	gene_id "MSTRG.95577"; transcript_id "MSTRG.95577.29"; exon_number "3";
chr2	StringTie	exon	66439598	66439671	1000	+	.	gene_id "MSTRG.95577"; transcript_id "MSTRG.95577.29"; exon_number "4";
chr2	StringTie	exon	66439843	66439984	1000	+	.	gene_id "MSTRG.95577"; transcript_id "MSTRG.95577.29"; exon_number "5";
chr2	StringTie	exon	66440562	66440612	1000	+	.	gene_id "MSTRG.95577"; transcript_id "MSTRG.95577.29"; exon_number "6";
chr2	StringTie	exon	66441414	66441464	1000	+	.	gene_id "MSTRG.95577"; transcript_id "MSTRG.95577.29"; exon_number "7";
chr2	StringTie	exon	66442902	66443048	1000	+	.	gene_id "MSTRG.95577"; transcript_id "MSTRG.95577.29"; exon_number "8";
chr2	StringTie	exon	66464109	66464220	1000	+	.	gene_id "MSTRG.95577"; transcript_id "MSTRG.95577.29"; exon_number "9";
chr2	StringTie	exon	66512149	66512294	1000	+	.	gene_id "MSTRG.95577"; transcript_id "MSTRG.95577.29"; exon_number "10";
chr2	StringTie	exon	66547943	66548019	1000	+	.	gene_id "MSTRG.95577"; transcript_id "MSTRG.95577.29"; exon_number "11";
chr2	StringTie	exon	66567453	66567511	1000	+	.	gene_id "MSTRG.95577"; transcript_id "MSTRG.95577.29"; exon_number "12";
chr2	StringTie	exon	66568667	66568756	1000	+	.	gene_id "MSTRG.95577"; transcript_id "MSTRG.95577.29"; exon_number "13";
chr2	StringTie	exon	66569050	66569145	1000	+	.	gene_id "MSTRG.95577"; transcript_id "MSTRG.95577.29"; exon_number "14";
chr2	StringTie	exon	66571246	66573936	1000	+	.	gene_id "MSTRG.95577"; transcript_id "MSTRG.95577.29"; exon_number "15";
chr2	StringTie	exon	66573975	66574412	1000	+	.	gene_id "MSTRG.95577"; transcript_id "MSTRG.95577.29"; exon_number "16";
chr2	StringTie	transcript	66432010	66480129	1000	+	.	gene_id "MSTRG.95577"; transcript_id "MSTRG.95577.3";
chr2	StringTie	exon	66432010	66432469	1000	+	.	gene_id "MSTRG.95577"; transcript_id "MSTRG.95577.3"; exon_number "1";
chr2	StringTie	exon	66433492	66435868	1000	+	.	gene_id "MSTRG.95577"; transcript_id "MSTRG.95577.3"; exon_number "2";
chr2	StringTie	exon	66437737	66437963	1000	+	.	gene_id "MSTRG.95577"; transcript_id "MSTRG.95577.3"; exon_number "3";
chr2	StringTie	exon	66439843	66439984	1000	+	.	gene_id "MSTRG.95577"; transcript_id "MSTRG.95577.3"; exon_number "4";
chr2	StringTie	exon	66440562	66440612	1000	+	.	gene_id "MSTRG.95577"; transcript_id "MSTRG.95577.3"; exon_number "5";
chr2	StringTie	exon	66441414	66441464	1000	+	.	gene_id "MSTRG.95577"; transcript_id "MSTRG.95577.3"; exon_number "6";
chr2	StringTie	exon	66442902	66443048	1000	+	.	gene_id "MSTRG.95577"; transcript_id "MSTRG.95577.3"; exon_number "7";
chr2	StringTie	exon	66464109	66464220	1000	+	.	gene_id "MSTRG.95577"; transcript_id "MSTRG.95577.3"; exon_number "8";
chr2	StringTie	exon	66477416	66480129	1000	+	.	gene_id "MSTRG.95577"; transcript_id "MSTRG.95577.3"; exon_number "9";
chr2	StringTie	transcript	66434567	66574409	1000	+	.	gene_id "MSTRG.95577"; transcript_id "MSTRG.95577.30";
chr2	StringTie	exon	66434567	66435868	1000	+	.	gene_id "MSTRG.95577"; transcript_id "MSTRG.95577.30"; exon_number "1";
chr2	StringTie	exon	66436896	66436943	1000	+	.	gene_id "MSTRG.95577"; transcript_id "MSTRG.95577.30"; exon_number "2";
chr2	StringTie	exon	66437737	66437963	1000	+	.	gene_id "MSTRG.95577"; transcript_id "MSTRG.95577.30"; exon_number "3";
chr2	StringTie	exon	66439598	66439671	1000	+	.	gene_id "MSTRG.95577"; transcript_id "MSTRG.95577.30"; exon_number "4";
chr2	StringTie	exon	66439843	66439984	1000	+	.	gene_id "MSTRG.95577"; transcript_id "MSTRG.95577.30"; exon_number "5";
chr2	StringTie	exon	66440562	66440612	1000	+	.	gene_id "MSTRG.95577"; transcript_id "MSTRG.95577.30"; exon_number "6";
chr2	StringTie	exon	66441414	66441464	1000	+	.	gene_id "MSTRG.95577"; transcript_id "MSTRG.95577.30"; exon_number "7";
chr2	StringTie	exon	66442902	66445296	1000	+	.	gene_id "MSTRG.95577"; transcript_id "MSTRG.95577.30"; exon_number "8";
chr2	StringTie	exon	66464109	66464220	1000	+	.	gene_id "MSTRG.95577"; transcript_id "MSTRG.95577.30"; exon_number "9";
chr2	StringTie	exon	66512149	66512294	1000	+	.	gene_id "MSTRG.95577"; transcript_id "MSTRG.95577.30"; exon_number "10";
chr2	StringTie	exon	66547943	66548019	1000	+	.	gene_id "MSTRG.95577"; transcript_id "MSTRG.95577.30"; exon_number "11";
chr2	StringTie	exon	66567453	66567511	1000	+	.	gene_id "MSTRG.95577"; transcript_id "MSTRG.95577.30"; exon_number "12";
chr2	StringTie	exon	66568667	66568756	1000	+	.	gene_id "MSTRG.95577"; transcript_id "MSTRG.95577.30"; exon_number "13";
chr2	StringTie	exon	66571246	66574409	1000	+	.	gene_id "MSTRG.95577"; transcript_id "MSTRG.95577.30"; exon_number "14";
chr2	StringTie	transcript	66434567	66695505	1000	+	.	gene_id "MSTRG.95577"; transcript_id "MSTRG.95577.31";
chr2	StringTie	exon	66434567	66435868	1000	+	.	gene_id "MSTRG.95577"; transcript_id "MSTRG.95577.31"; exon_number "1";
chr2	StringTie	exon	66437737	66438062	1000	+	.	gene_id "MSTRG.95577"; transcript_id "MSTRG.95577.31"; exon_number "2";
chr2	StringTie	exon	66439843	66439984	1000	+	.	gene_id "MSTRG.95577"; transcript_id "MSTRG.95577.31"; exon_number "3";
chr2	StringTie	exon	66440562	66440612	1000	+	.	gene_id "MSTRG.95577"; transcript_id "MSTRG.95577.31"; exon_number "4";
chr2	StringTie	exon	66441414	66441464	1000	+	.	gene_id "MSTRG.95577"; transcript_id "MSTRG.95577.31"; exon_number "5";
chr2	StringTie	exon	66442902	66443048	1000	+	.	gene_id "MSTRG.95577"; transcript_id "MSTRG.95577.31"; exon_number "6";
chr2	StringTie	exon	66464109	66464220	1000	+	.	gene_id "MSTRG.95577"; transcript_id "MSTRG.95577.31"; exon_number "7";
chr2	StringTie	exon	66512149	66512294	1000	+	.	gene_id "MSTRG.95577"; transcript_id "MSTRG.95577.31"; exon_number "8";
chr2	StringTie	exon	66547943	66548019	1000	+	.	gene_id "MSTRG.95577"; transcript_id "MSTRG.95577.31"; exon_number "9";
chr2	StringTie	exon	66567453	66567511	1000	+	.	gene_id "MSTRG.95577"; transcript_id "MSTRG.95577.31"; exon_number "10";
chr2	StringTie	exon	66568667	66568756	1000	+	.	gene_id "MSTRG.95577"; transcript_id "MSTRG.95577.31"; exon_number "11";
chr2	StringTie	exon	66571246	66574165	1000	+	.	gene_id "MSTRG.95577"; transcript_id "MSTRG.95577.31"; exon_number "12";
chr2	StringTie	exon	66665721	66665817	1000	+	.	gene_id "MSTRG.95577"; transcript_id "MSTRG.95577.31"; exon_number "13";
chr2	StringTie	exon	66675201	66675230	1000	+	.	gene_id "MSTRG.95577"; transcript_id "MSTRG.95577.31"; exon_number "14";
chr2	StringTie	exon	66675758	66675821	1000	+	.	gene_id "MSTRG.95577"; transcript_id "MSTRG.95577.31"; exon_number "15";
chr2	StringTie	exon	66691672	66691723	1000	+	.	gene_id "MSTRG.95577"; transcript_id "MSTRG.95577.31"; exon_number "16";
chr2	StringTie	exon	66695203	66695505	1000	+	.	gene_id "MSTRG.95577"; transcript_id "MSTRG.95577.31"; exon_number "17";
chr2	StringTie	transcript	66434650	66474298	1000	+	.	gene_id "MSTRG.95577"; transcript_id "MSTRG.95577.32";
chr2	StringTie	exon	66434650	66435868	1000	+	.	gene_id "MSTRG.95577"; transcript_id "MSTRG.95577.32"; exon_number "1";
chr2	StringTie	exon	66437737	66437963	1000	+	.	gene_id "MSTRG.95577"; transcript_id "MSTRG.95577.32"; exon_number "2";
chr2	StringTie	exon	66440562	66440612	1000	+	.	gene_id "MSTRG.95577"; transcript_id "MSTRG.95577.32"; exon_number "3";
chr2	StringTie	exon	66441414	66441464	1000	+	.	gene_id "MSTRG.95577"; transcript_id "MSTRG.95577.32"; exon_number "4";
chr2	StringTie	exon	66442902	66443048	1000	+	.	gene_id "MSTRG.95577"; transcript_id "MSTRG.95577.32"; exon_number "5";
chr2	StringTie	exon	66464109	66464220	1000	+	.	gene_id "MSTRG.95577"; transcript_id "MSTRG.95577.32"; exon_number "6";
chr2	StringTie	exon	66474122	66474298	1000	+	.	gene_id "MSTRG.95577"; transcript_id "MSTRG.95577.32"; exon_number "7";
chr2	StringTie	transcript	66434702	66520626	1000	+	.	gene_id "MSTRG.95577"; transcript_id "MSTRG.95577.33";
chr2	StringTie	exon	66434702	66435868	1000	+	.	gene_id "MSTRG.95577"; transcript_id "MSTRG.95577.33"; exon_number "1";
chr2	StringTie	exon	66437737	66437963	1000	+	.	gene_id "MSTRG.95577"; transcript_id "MSTRG.95577.33"; exon_number "2";
chr2	StringTie	exon	66439572	66439671	1000	+	.	gene_id "MSTRG.95577"; transcript_id "MSTRG.95577.33"; exon_number "3";
chr2	StringTie	exon	66439843	66440612	1000	+	.	gene_id "MSTRG.95577"; transcript_id "MSTRG.95577.33"; exon_number "4";
chr2	StringTie	exon	66441414	66441464	1000	+	.	gene_id "MSTRG.95577"; transcript_id "MSTRG.95577.33"; exon_number "5";
chr2	StringTie	exon	66442902	66443048	1000	+	.	gene_id "MSTRG.95577"; transcript_id "MSTRG.95577.33"; exon_number "6";
chr2	StringTie	exon	66464109	66464220	1000	+	.	gene_id "MSTRG.95577"; transcript_id "MSTRG.95577.33"; exon_number "7";
chr2	StringTie	exon	66512149	66512294	1000	+	.	gene_id "MSTRG.95577"; transcript_id "MSTRG.95577.33"; exon_number "8";
chr2	StringTie	exon	66515957	66520626	1000	+	.	gene_id "MSTRG.95577"; transcript_id "MSTRG.95577.33"; exon_number "9";
chr2	StringTie	transcript	66434726	66574403	1000	+	.	gene_id "MSTRG.95577"; transcript_id "MSTRG.95577.34";
chr2	StringTie	exon	66434726	66435868	1000	+	.	gene_id "MSTRG.95577"; transcript_id "MSTRG.95577.34"; exon_number "1";
chr2	StringTie	exon	66437737	66437963	1000	+	.	gene_id "MSTRG.95577"; transcript_id "MSTRG.95577.34"; exon_number "2";
chr2	StringTie	exon	66439598	66439671	1000	+	.	gene_id "MSTRG.95577"; transcript_id "MSTRG.95577.34"; exon_number "3";
chr2	StringTie	exon	66439843	66439984	1000	+	.	gene_id "MSTRG.95577"; transcript_id "MSTRG.95577.34"; exon_number "4";
chr2	StringTie	exon	66440562	66440612	1000	+	.	gene_id "MSTRG.95577"; transcript_id "MSTRG.95577.34"; exon_number "5";
chr2	StringTie	exon	66441414	66441464	1000	+	.	gene_id "MSTRG.95577"; transcript_id "MSTRG.95577.34"; exon_number "6";
chr2	StringTie	exon	66442902	66443048	1000	+	.	gene_id "MSTRG.95577"; transcript_id "MSTRG.95577.34"; exon_number "7";
chr2	StringTie	exon	66464109	66464220	1000	+	.	gene_id "MSTRG.95577"; transcript_id "MSTRG.95577.34"; exon_number "8";
chr2	StringTie	exon	66512149	66512294	1000	+	.	gene_id "MSTRG.95577"; transcript_id "MSTRG.95577.34"; exon_number "9";
chr2	StringTie	exon	66547943	66548019	1000	+	.	gene_id "MSTRG.95577"; transcript_id "MSTRG.95577.34"; exon_number "10";
chr2	StringTie	exon	66562082	66562119	1000	+	.	gene_id "MSTRG.95577"; transcript_id "MSTRG.95577.34"; exon_number "11";
chr2	StringTie	exon	66567453	66567511	1000	+	.	gene_id "MSTRG.95577"; transcript_id "MSTRG.95577.34"; exon_number "12";
chr2	StringTie	exon	66568667	66568756	1000	+	.	gene_id "MSTRG.95577"; transcript_id "MSTRG.95577.34"; exon_number "13";
chr2	StringTie	exon	66569050	66569145	1000	+	.	gene_id "MSTRG.95577"; transcript_id "MSTRG.95577.34"; exon_number "14";
chr2	StringTie	exon	66571246	66574403	1000	+	.	gene_id "MSTRG.95577"; transcript_id "MSTRG.95577.34"; exon_number "15";
chr2	StringTie	transcript	66434795	66574392	1000	+	.	gene_id "MSTRG.95577"; transcript_id "MSTRG.95577.35";
chr2	StringTie	exon	66434795	66435868	1000	+	.	gene_id "MSTRG.95577"; transcript_id "MSTRG.95577.35"; exon_number "1";
chr2	StringTie	exon	66436896	66436943	1000	+	.	gene_id "MSTRG.95577"; transcript_id "MSTRG.95577.35"; exon_number "2";
chr2	StringTie	exon	66437737	66437963	1000	+	.	gene_id "MSTRG.95577"; transcript_id "MSTRG.95577.35"; exon_number "3";
chr2	StringTie	exon	66439598	66439671	1000	+	.	gene_id "MSTRG.95577"; transcript_id "MSTRG.95577.35"; exon_number "4";
chr2	StringTie	exon	66439843	66439984	1000	+	.	gene_id "MSTRG.95577"; transcript_id "MSTRG.95577.35"; exon_number "5";
chr2	StringTie	exon	66440562	66440612	1000	+	.	gene_id "MSTRG.95577"; transcript_id "MSTRG.95577.35"; exon_number "6";
chr2	StringTie	exon	66441414	66441464	1000	+	.	gene_id "MSTRG.95577"; transcript_id "MSTRG.95577.35"; exon_number "7";
chr2	StringTie	exon	66442902	66443048	1000	+	.	gene_id "MSTRG.95577"; transcript_id "MSTRG.95577.35"; exon_number "8";
chr2	StringTie	exon	66464109	66464220	1000	+	.	gene_id "MSTRG.95577"; transcript_id "MSTRG.95577.35"; exon_number "9";
chr2	StringTie	exon	66512149	66512294	1000	+	.	gene_id "MSTRG.95577"; transcript_id "MSTRG.95577.35"; exon_number "10";
chr2	StringTie	exon	66547943	66548019	1000	+	.	gene_id "MSTRG.95577"; transcript_id "MSTRG.95577.35"; exon_number "11";
chr2	StringTie	exon	66567453	66567511	1000	+	.	gene_id "MSTRG.95577"; transcript_id "MSTRG.95577.35"; exon_number "12";
chr2	StringTie	exon	66568667	66568756	1000	+	.	gene_id "MSTRG.95577"; transcript_id "MSTRG.95577.35"; exon_number "13";
chr2	StringTie	exon	66569050	66569145	1000	+	.	gene_id "MSTRG.95577"; transcript_id "MSTRG.95577.35"; exon_number "14";
chr2	StringTie	exon	66571246	66574392	1000	+	.	gene_id "MSTRG.95577"; transcript_id "MSTRG.95577.35"; exon_number "15";
chr2	StringTie	transcript	66434815	66574819	1000	+	.	gene_id "MSTRG.95577"; transcript_id "MSTRG.95577.36";
chr2	StringTie	exon	66434815	66435868	1000	+	.	gene_id "MSTRG.95577"; transcript_id "MSTRG.95577.36"; exon_number "1";
chr2	StringTie	exon	66436896	66436943	1000	+	.	gene_id "MSTRG.95577"; transcript_id "MSTRG.95577.36"; exon_number "2";
chr2	StringTie	exon	66437737	66437963	1000	+	.	gene_id "MSTRG.95577"; transcript_id "MSTRG.95577.36"; exon_number "3";
chr2	StringTie	exon	66439843	66439984	1000	+	.	gene_id "MSTRG.95577"; transcript_id "MSTRG.95577.36"; exon_number "4";
chr2	StringTie	exon	66440562	66440612	1000	+	.	gene_id "MSTRG.95577"; transcript_id "MSTRG.95577.36"; exon_number "5";
chr2	StringTie	exon	66441414	66441464	1000	+	.	gene_id "MSTRG.95577"; transcript_id "MSTRG.95577.36"; exon_number "6";
chr2	StringTie	exon	66442902	66443048	1000	+	.	gene_id "MSTRG.95577"; transcript_id "MSTRG.95577.36"; exon_number "7";
chr2	StringTie	exon	66464109	66464220	1000	+	.	gene_id "MSTRG.95577"; transcript_id "MSTRG.95577.36"; exon_number "8";
chr2	StringTie	exon	66512149	66512294	1000	+	.	gene_id "MSTRG.95577"; transcript_id "MSTRG.95577.36"; exon_number "9";
chr2	StringTie	exon	66547943	66548019	1000	+	.	gene_id "MSTRG.95577"; transcript_id "MSTRG.95577.36"; exon_number "10";
chr2	StringTie	exon	66562082	66562119	1000	+	.	gene_id "MSTRG.95577"; transcript_id "MSTRG.95577.36"; exon_number "11";
chr2	StringTie	exon	66567453	66567511	1000	+	.	gene_id "MSTRG.95577"; transcript_id "MSTRG.95577.36"; exon_number "12";
chr2	StringTie	exon	66568667	66568756	1000	+	.	gene_id "MSTRG.95577"; transcript_id "MSTRG.95577.36"; exon_number "13";
chr2	StringTie	exon	66569050	66569145	1000	+	.	gene_id "MSTRG.95577"; transcript_id "MSTRG.95577.36"; exon_number "14";
chr2	StringTie	exon	66571246	66574819	1000	+	.	gene_id "MSTRG.95577"; transcript_id "MSTRG.95577.36"; exon_number "15";
chr2	StringTie	transcript	66434852	66581763	1000	+	.	gene_id "MSTRG.95577"; transcript_id "MSTRG.95577.37";
chr2	StringTie	exon	66434852	66435868	1000	+	.	gene_id "MSTRG.95577"; transcript_id "MSTRG.95577.37"; exon_number "1";
chr2	StringTie	exon	66437737	66437963	1000	+	.	gene_id "MSTRG.95577"; transcript_id "MSTRG.95577.37"; exon_number "2";
chr2	StringTie	exon	66439843	66439984	1000	+	.	gene_id "MSTRG.95577"; transcript_id "MSTRG.95577.37"; exon_number "3";
chr2	StringTie	exon	66440562	66440612	1000	+	.	gene_id "MSTRG.95577"; transcript_id "MSTRG.95577.37"; exon_number "4";
chr2	StringTie	exon	66441414	66441464	1000	+	.	gene_id "MSTRG.95577"; transcript_id "MSTRG.95577.37"; exon_number "5";
chr2	StringTie	exon	66442902	66443048	1000	+	.	gene_id "MSTRG.95577"; transcript_id "MSTRG.95577.37"; exon_number "6";
chr2	StringTie	exon	66461730	66461887	1000	+	.	gene_id "MSTRG.95577"; transcript_id "MSTRG.95577.37"; exon_number "7";
chr2	StringTie	exon	66464109	66464220	1000	+	.	gene_id "MSTRG.95577"; transcript_id "MSTRG.95577.37"; exon_number "8";
chr2	StringTie	exon	66547943	66548019	1000	+	.	gene_id "MSTRG.95577"; transcript_id "MSTRG.95577.37"; exon_number "9";
chr2	StringTie	exon	66567453	66567511	1000	+	.	gene_id "MSTRG.95577"; transcript_id "MSTRG.95577.37"; exon_number "10";
chr2	StringTie	exon	66568667	66568756	1000	+	.	gene_id "MSTRG.95577"; transcript_id "MSTRG.95577.37"; exon_number "11";
chr2	StringTie	exon	66569050	66569145	1000	+	.	gene_id "MSTRG.95577"; transcript_id "MSTRG.95577.37"; exon_number "12";
chr2	StringTie	exon	66571246	66581763	1000	+	.	gene_id "MSTRG.95577"; transcript_id "MSTRG.95577.37"; exon_number "13";
chr2	StringTie	transcript	66434873	66574450	1000	+	.	gene_id "MSTRG.95577"; transcript_id "MSTRG.95577.38";
chr2	StringTie	exon	66434873	66435868	1000	+	.	gene_id "MSTRG.95577"; transcript_id "MSTRG.95577.38"; exon_number "1";
chr2	StringTie	exon	66437737	66437963	1000	+	.	gene_id "MSTRG.95577"; transcript_id "MSTRG.95577.38"; exon_number "2";
chr2	StringTie	exon	66439598	66439671	1000	+	.	gene_id "MSTRG.95577"; transcript_id "MSTRG.95577.38"; exon_number "3";
chr2	StringTie	exon	66439843	66439984	1000	+	.	gene_id "MSTRG.95577"; transcript_id "MSTRG.95577.38"; exon_number "4";
chr2	StringTie	exon	66440562	66440612	1000	+	.	gene_id "MSTRG.95577"; transcript_id "MSTRG.95577.38"; exon_number "5";
chr2	StringTie	exon	66441414	66441464	1000	+	.	gene_id "MSTRG.95577"; transcript_id "MSTRG.95577.38"; exon_number "6";
chr2	StringTie	exon	66442902	66443048	1000	+	.	gene_id "MSTRG.95577"; transcript_id "MSTRG.95577.38"; exon_number "7";
chr2	StringTie	exon	66464109	66464220	1000	+	.	gene_id "MSTRG.95577"; transcript_id "MSTRG.95577.38"; exon_number "8";
chr2	StringTie	exon	66512149	66512294	1000	+	.	gene_id "MSTRG.95577"; transcript_id "MSTRG.95577.38"; exon_number "9";
chr2	StringTie	exon	66547943	66548019	1000	+	.	gene_id "MSTRG.95577"; transcript_id "MSTRG.95577.38"; exon_number "10";
chr2	StringTie	exon	66562082	66562119	1000	+	.	gene_id "MSTRG.95577"; transcript_id "MSTRG.95577.38"; exon_number "11";
chr2	StringTie	exon	66567453	66567511	1000	+	.	gene_id "MSTRG.95577"; transcript_id "MSTRG.95577.38"; exon_number "12";
chr2	StringTie	exon	66568667	66568756	1000	+	.	gene_id "MSTRG.95577"; transcript_id "MSTRG.95577.38"; exon_number "13";
chr2	StringTie	exon	66571246	66574450	1000	+	.	gene_id "MSTRG.95577"; transcript_id "MSTRG.95577.38"; exon_number "14";
chr2	StringTie	transcript	66434928	66572790	1000	+	.	gene_id "MSTRG.95577"; transcript_id "MSTRG.95577.39";
chr2	StringTie	exon	66434928	66435868	1000	+	.	gene_id "MSTRG.95577"; transcript_id "MSTRG.95577.39"; exon_number "1";
chr2	StringTie	exon	66437737	66437963	1000	+	.	gene_id "MSTRG.95577"; transcript_id "MSTRG.95577.39"; exon_number "2";
chr2	StringTie	exon	66439598	66439671	1000	+	.	gene_id "MSTRG.95577"; transcript_id "MSTRG.95577.39"; exon_number "3";
chr2	StringTie	exon	66439843	66439984	1000	+	.	gene_id "MSTRG.95577"; transcript_id "MSTRG.95577.39"; exon_number "4";
chr2	StringTie	exon	66440562	66440612	1000	+	.	gene_id "MSTRG.95577"; transcript_id "MSTRG.95577.39"; exon_number "5";
chr2	StringTie	exon	66441414	66441464	1000	+	.	gene_id "MSTRG.95577"; transcript_id "MSTRG.95577.39"; exon_number "6";
chr2	StringTie	exon	66442902	66443048	1000	+	.	gene_id "MSTRG.95577"; transcript_id "MSTRG.95577.39"; exon_number "7";
chr2	StringTie	exon	66464109	66464220	1000	+	.	gene_id "MSTRG.95577"; transcript_id "MSTRG.95577.39"; exon_number "8";
chr2	StringTie	exon	66512149	66512294	1000	+	.	gene_id "MSTRG.95577"; transcript_id "MSTRG.95577.39"; exon_number "9";
chr2	StringTie	exon	66547943	66548019	1000	+	.	gene_id "MSTRG.95577"; transcript_id "MSTRG.95577.39"; exon_number "10";
chr2	StringTie	exon	66567453	66567511	1000	+	.	gene_id "MSTRG.95577"; transcript_id "MSTRG.95577.39"; exon_number "11";
chr2	StringTie	exon	66568667	66568756	1000	+	.	gene_id "MSTRG.95577"; transcript_id "MSTRG.95577.39"; exon_number "12";
chr2	StringTie	exon	66569050	66569145	1000	+	.	gene_id "MSTRG.95577"; transcript_id "MSTRG.95577.39"; exon_number "13";
chr2	StringTie	exon	66571246	66572790	1000	+	.	gene_id "MSTRG.95577"; transcript_id "MSTRG.95577.39"; exon_number "14";
chr2	StringTie	transcript	66432011	66483479	1000	+	.	gene_id "MSTRG.95577"; transcript_id "MSTRG.95577.4";
chr2	StringTie	exon	66432011	66432257	1000	+	.	gene_id "MSTRG.95577"; transcript_id "MSTRG.95577.4"; exon_number "1";
chr2	StringTie	exon	66433492	66433567	1000	+	.	gene_id "MSTRG.95577"; transcript_id "MSTRG.95577.4"; exon_number "2";
chr2	StringTie	exon	66435011	66435868	1000	+	.	gene_id "MSTRG.95577"; transcript_id "MSTRG.95577.4"; exon_number "3";
chr2	StringTie	exon	66437737	66437963	1000	+	.	gene_id "MSTRG.95577"; transcript_id "MSTRG.95577.4"; exon_number "4";
chr2	StringTie	exon	66439843	66439984	1000	+	.	gene_id "MSTRG.95577"; transcript_id "MSTRG.95577.4"; exon_number "5";
chr2	StringTie	exon	66440562	66440612	1000	+	.	gene_id "MSTRG.95577"; transcript_id "MSTRG.95577.4"; exon_number "6";
chr2	StringTie	exon	66441414	66441464	1000	+	.	gene_id "MSTRG.95577"; transcript_id "MSTRG.95577.4"; exon_number "7";
chr2	StringTie	exon	66442902	66443048	1000	+	.	gene_id "MSTRG.95577"; transcript_id "MSTRG.95577.4"; exon_number "8";
chr2	StringTie	exon	66464109	66464220	1000	+	.	gene_id "MSTRG.95577"; transcript_id "MSTRG.95577.4"; exon_number "9";
chr2	StringTie	exon	66483284	66483479	1000	+	.	gene_id "MSTRG.95577"; transcript_id "MSTRG.95577.4"; exon_number "10";
chr2	StringTie	transcript	66434954	66574412	1000	+	.	gene_id "MSTRG.95577"; transcript_id "MSTRG.95577.40";
chr2	StringTie	exon	66434954	66435868	1000	+	.	gene_id "MSTRG.95577"; transcript_id "MSTRG.95577.40"; exon_number "1";
chr2	StringTie	exon	66437737	66437963	1000	+	.	gene_id "MSTRG.95577"; transcript_id "MSTRG.95577.40"; exon_number "2";
chr2	StringTie	exon	66439598	66439671	1000	+	.	gene_id "MSTRG.95577"; transcript_id "MSTRG.95577.40"; exon_number "3";
chr2	StringTie	exon	66439843	66439984	1000	+	.	gene_id "MSTRG.95577"; transcript_id "MSTRG.95577.40"; exon_number "4";
chr2	StringTie	exon	66440562	66440612	1000	+	.	gene_id "MSTRG.95577"; transcript_id "MSTRG.95577.40"; exon_number "5";
chr2	StringTie	exon	66441414	66441464	1000	+	.	gene_id "MSTRG.95577"; transcript_id "MSTRG.95577.40"; exon_number "6";
chr2	StringTie	exon	66442902	66445563	1000	+	.	gene_id "MSTRG.95577"; transcript_id "MSTRG.95577.40"; exon_number "7";
chr2	StringTie	exon	66464109	66464220	1000	+	.	gene_id "MSTRG.95577"; transcript_id "MSTRG.95577.40"; exon_number "8";
chr2	StringTie	exon	66512149	66512294	1000	+	.	gene_id "MSTRG.95577"; transcript_id "MSTRG.95577.40"; exon_number "9";
chr2	StringTie	exon	66547943	66548019	1000	+	.	gene_id "MSTRG.95577"; transcript_id "MSTRG.95577.40"; exon_number "10";
chr2	StringTie	exon	66567453	66567511	1000	+	.	gene_id "MSTRG.95577"; transcript_id "MSTRG.95577.40"; exon_number "11";
chr2	StringTie	exon	66568667	66568756	1000	+	.	gene_id "MSTRG.95577"; transcript_id "MSTRG.95577.40"; exon_number "12";
chr2	StringTie	exon	66569050	66569145	1000	+	.	gene_id "MSTRG.95577"; transcript_id "MSTRG.95577.40"; exon_number "13";
chr2	StringTie	exon	66571246	66574412	1000	+	.	gene_id "MSTRG.95577"; transcript_id "MSTRG.95577.40"; exon_number "14";
chr2	StringTie	transcript	66434957	66574531	1000	+	.	gene_id "MSTRG.95577"; transcript_id "MSTRG.95577.41";
chr2	StringTie	exon	66434957	66435868	1000	+	.	gene_id "MSTRG.95577"; transcript_id "MSTRG.95577.41"; exon_number "1";
chr2	StringTie	exon	66437737	66437963	1000	+	.	gene_id "MSTRG.95577"; transcript_id "MSTRG.95577.41"; exon_number "2";
chr2	StringTie	exon	66439843	66439984	1000	+	.	gene_id "MSTRG.95577"; transcript_id "MSTRG.95577.41"; exon_number "3";
chr2	StringTie	exon	66440562	66440612	1000	+	.	gene_id "MSTRG.95577"; transcript_id "MSTRG.95577.41"; exon_number "4";
chr2	StringTie	exon	66441414	66441464	1000	+	.	gene_id "MSTRG.95577"; transcript_id "MSTRG.95577.41"; exon_number "5";
chr2	StringTie	exon	66442902	66443048	1000	+	.	gene_id "MSTRG.95577"; transcript_id "MSTRG.95577.41"; exon_number "6";
chr2	StringTie	exon	66443730	66445296	1000	+	.	gene_id "MSTRG.95577"; transcript_id "MSTRG.95577.41"; exon_number "7";
chr2	StringTie	exon	66454709	66454794	1000	+	.	gene_id "MSTRG.95577"; transcript_id "MSTRG.95577.41"; exon_number "8";
chr2	StringTie	exon	66464109	66464220	1000	+	.	gene_id "MSTRG.95577"; transcript_id "MSTRG.95577.41"; exon_number "9";
chr2	StringTie	exon	66512149	66512294	1000	+	.	gene_id "MSTRG.95577"; transcript_id "MSTRG.95577.41"; exon_number "10";
chr2	StringTie	exon	66547943	66548019	1000	+	.	gene_id "MSTRG.95577"; transcript_id "MSTRG.95577.41"; exon_number "11";
chr2	StringTie	exon	66567453	66568756	1000	+	.	gene_id "MSTRG.95577"; transcript_id "MSTRG.95577.41"; exon_number "12";
chr2	StringTie	exon	66569050	66574531	1000	+	.	gene_id "MSTRG.95577"; transcript_id "MSTRG.95577.41"; exon_number "13";
chr2	StringTie	transcript	66435010	66572746	1000	+	.	gene_id "MSTRG.95577"; transcript_id "MSTRG.95577.42";
chr2	StringTie	exon	66435010	66435079	1000	+	.	gene_id "MSTRG.95577"; transcript_id "MSTRG.95577.42"; exon_number "1";
chr2	StringTie	exon	66436896	66436943	1000	+	.	gene_id "MSTRG.95577"; transcript_id "MSTRG.95577.42"; exon_number "2";
chr2	StringTie	exon	66437737	66438062	1000	+	.	gene_id "MSTRG.95577"; transcript_id "MSTRG.95577.42"; exon_number "3";
chr2	StringTie	exon	66439598	66439671	1000	+	.	gene_id "MSTRG.95577"; transcript_id "MSTRG.95577.42"; exon_number "4";
chr2	StringTie	exon	66439843	66439984	1000	+	.	gene_id "MSTRG.95577"; transcript_id "MSTRG.95577.42"; exon_number "5";
chr2	StringTie	exon	66440562	66440612	1000	+	.	gene_id "MSTRG.95577"; transcript_id "MSTRG.95577.42"; exon_number "6";
chr2	StringTie	exon	66441414	66441464	1000	+	.	gene_id "MSTRG.95577"; transcript_id "MSTRG.95577.42"; exon_number "7";
chr2	StringTie	exon	66442902	66443048	1000	+	.	gene_id "MSTRG.95577"; transcript_id "MSTRG.95577.42"; exon_number "8";
chr2	StringTie	exon	66464109	66464220	1000	+	.	gene_id "MSTRG.95577"; transcript_id "MSTRG.95577.42"; exon_number "9";
chr2	StringTie	exon	66512149	66512294	1000	+	.	gene_id "MSTRG.95577"; transcript_id "MSTRG.95577.42"; exon_number "10";
chr2	StringTie	exon	66547943	66548019	1000	+	.	gene_id "MSTRG.95577"; transcript_id "MSTRG.95577.42"; exon_number "11";
chr2	StringTie	exon	66567453	66567511	1000	+	.	gene_id "MSTRG.95577"; transcript_id "MSTRG.95577.42"; exon_number "12";
chr2	StringTie	exon	66568667	66568756	1000	+	.	gene_id "MSTRG.95577"; transcript_id "MSTRG.95577.42"; exon_number "13";
chr2	StringTie	exon	66569050	66569145	1000	+	.	gene_id "MSTRG.95577"; transcript_id "MSTRG.95577.42"; exon_number "14";
chr2	StringTie	exon	66571246	66572746	1000	+	.	gene_id "MSTRG.95577"; transcript_id "MSTRG.95577.42"; exon_number "15";
chr2	StringTie	transcript	66435016	66574419	1000	+	.	gene_id "MSTRG.95577"; transcript_id "MSTRG.95577.43";
chr2	StringTie	exon	66435016	66435868	1000	+	.	gene_id "MSTRG.95577"; transcript_id "MSTRG.95577.43"; exon_number "1";
chr2	StringTie	exon	66436896	66436943	1000	+	.	gene_id "MSTRG.95577"; transcript_id "MSTRG.95577.43"; exon_number "2";
chr2	StringTie	exon	66437737	66437963	1000	+	.	gene_id "MSTRG.95577"; transcript_id "MSTRG.95577.43"; exon_number "3";
chr2	StringTie	exon	66439843	66439984	1000	+	.	gene_id "MSTRG.95577"; transcript_id "MSTRG.95577.43"; exon_number "4";
chr2	StringTie	exon	66440562	66440612	1000	+	.	gene_id "MSTRG.95577"; transcript_id "MSTRG.95577.43"; exon_number "5";
chr2	StringTie	exon	66441414	66441464	1000	+	.	gene_id "MSTRG.95577"; transcript_id "MSTRG.95577.43"; exon_number "6";
chr2	StringTie	exon	66442902	66445563	1000	+	.	gene_id "MSTRG.95577"; transcript_id "MSTRG.95577.43"; exon_number "7";
chr2	StringTie	exon	66464109	66464220	1000	+	.	gene_id "MSTRG.95577"; transcript_id "MSTRG.95577.43"; exon_number "8";
chr2	StringTie	exon	66512149	66512294	1000	+	.	gene_id "MSTRG.95577"; transcript_id "MSTRG.95577.43"; exon_number "9";
chr2	StringTie	exon	66547943	66548019	1000	+	.	gene_id "MSTRG.95577"; transcript_id "MSTRG.95577.43"; exon_number "10";
chr2	StringTie	exon	66567453	66567511	1000	+	.	gene_id "MSTRG.95577"; transcript_id "MSTRG.95577.43"; exon_number "11";
chr2	StringTie	exon	66568667	66568756	1000	+	.	gene_id "MSTRG.95577"; transcript_id "MSTRG.95577.43"; exon_number "12";
chr2	StringTie	exon	66569050	66569145	1000	+	.	gene_id "MSTRG.95577"; transcript_id "MSTRG.95577.43"; exon_number "13";
chr2	StringTie	exon	66571246	66574419	1000	+	.	gene_id "MSTRG.95577"; transcript_id "MSTRG.95577.43"; exon_number "14";
chr2	StringTie	transcript	66435023	66516132	1000	+	.	gene_id "MSTRG.95577"; transcript_id "MSTRG.95577.44";
chr2	StringTie	exon	66435023	66435868	1000	+	.	gene_id "MSTRG.95577"; transcript_id "MSTRG.95577.44"; exon_number "1";
chr2	StringTie	exon	66436896	66436943	1000	+	.	gene_id "MSTRG.95577"; transcript_id "MSTRG.95577.44"; exon_number "2";
chr2	StringTie	exon	66437737	66437963	1000	+	.	gene_id "MSTRG.95577"; transcript_id "MSTRG.95577.44"; exon_number "3";
chr2	StringTie	exon	66439572	66439671	1000	+	.	gene_id "MSTRG.95577"; transcript_id "MSTRG.95577.44"; exon_number "4";
chr2	StringTie	exon	66439843	66439984	1000	+	.	gene_id "MSTRG.95577"; transcript_id "MSTRG.95577.44"; exon_number "5";
chr2	StringTie	exon	66440562	66440612	1000	+	.	gene_id "MSTRG.95577"; transcript_id "MSTRG.95577.44"; exon_number "6";
chr2	StringTie	exon	66441414	66441464	1000	+	.	gene_id "MSTRG.95577"; transcript_id "MSTRG.95577.44"; exon_number "7";
chr2	StringTie	exon	66442902	66443048	1000	+	.	gene_id "MSTRG.95577"; transcript_id "MSTRG.95577.44"; exon_number "8";
chr2	StringTie	exon	66464109	66464220	1000	+	.	gene_id "MSTRG.95577"; transcript_id "MSTRG.95577.44"; exon_number "9";
chr2	StringTie	exon	66512149	66512294	1000	+	.	gene_id "MSTRG.95577"; transcript_id "MSTRG.95577.44"; exon_number "10";
chr2	StringTie	exon	66515957	66516132	1000	+	.	gene_id "MSTRG.95577"; transcript_id "MSTRG.95577.44"; exon_number "11";
chr2	StringTie	transcript	66435024	66574415	1000	+	.	gene_id "MSTRG.95577"; transcript_id "MSTRG.95577.45";
chr2	StringTie	exon	66435024	66435868	1000	+	.	gene_id "MSTRG.95577"; transcript_id "MSTRG.95577.45"; exon_number "1";
chr2	StringTie	exon	66436896	66436943	1000	+	.	gene_id "MSTRG.95577"; transcript_id "MSTRG.95577.45"; exon_number "2";
chr2	StringTie	exon	66437737	66437963	1000	+	.	gene_id "MSTRG.95577"; transcript_id "MSTRG.95577.45"; exon_number "3";
chr2	StringTie	exon	66439572	66439671	1000	+	.	gene_id "MSTRG.95577"; transcript_id "MSTRG.95577.45"; exon_number "4";
chr2	StringTie	exon	66439843	66439984	1000	+	.	gene_id "MSTRG.95577"; transcript_id "MSTRG.95577.45"; exon_number "5";
chr2	StringTie	exon	66440562	66440612	1000	+	.	gene_id "MSTRG.95577"; transcript_id "MSTRG.95577.45"; exon_number "6";
chr2	StringTie	exon	66441414	66441464	1000	+	.	gene_id "MSTRG.95577"; transcript_id "MSTRG.95577.45"; exon_number "7";
chr2	StringTie	exon	66442902	66443048	1000	+	.	gene_id "MSTRG.95577"; transcript_id "MSTRG.95577.45"; exon_number "8";
chr2	StringTie	exon	66464109	66464220	1000	+	.	gene_id "MSTRG.95577"; transcript_id "MSTRG.95577.45"; exon_number "9";
chr2	StringTie	exon	66512149	66512294	1000	+	.	gene_id "MSTRG.95577"; transcript_id "MSTRG.95577.45"; exon_number "10";
chr2	StringTie	exon	66547943	66548019	1000	+	.	gene_id "MSTRG.95577"; transcript_id "MSTRG.95577.45"; exon_number "11";
chr2	StringTie	exon	66567453	66567511	1000	+	.	gene_id "MSTRG.95577"; transcript_id "MSTRG.95577.45"; exon_number "12";
chr2	StringTie	exon	66568667	66568756	1000	+	.	gene_id "MSTRG.95577"; transcript_id "MSTRG.95577.45"; exon_number "13";
chr2	StringTie	exon	66571246	66574415	1000	+	.	gene_id "MSTRG.95577"; transcript_id "MSTRG.95577.45"; exon_number "14";
chr2	StringTie	transcript	66435043	66573934	1000	+	.	gene_id "MSTRG.95577"; transcript_id "MSTRG.95577.46";
chr2	StringTie	exon	66435043	66435868	1000	+	.	gene_id "MSTRG.95577"; transcript_id "MSTRG.95577.46"; exon_number "1";
chr2	StringTie	exon	66436896	66436943	1000	+	.	gene_id "MSTRG.95577"; transcript_id "MSTRG.95577.46"; exon_number "2";
chr2	StringTie	exon	66437737	66437963	1000	+	.	gene_id "MSTRG.95577"; transcript_id "MSTRG.95577.46"; exon_number "3";
chr2	StringTie	exon	66439843	66439984	1000	+	.	gene_id "MSTRG.95577"; transcript_id "MSTRG.95577.46"; exon_number "4";
chr2	StringTie	exon	66440562	66440612	1000	+	.	gene_id "MSTRG.95577"; transcript_id "MSTRG.95577.46"; exon_number "5";
chr2	StringTie	exon	66441414	66441464	1000	+	.	gene_id "MSTRG.95577"; transcript_id "MSTRG.95577.46"; exon_number "6";
chr2	StringTie	exon	66442902	66443048	1000	+	.	gene_id "MSTRG.95577"; transcript_id "MSTRG.95577.46"; exon_number "7";
chr2	StringTie	exon	66464109	66464220	1000	+	.	gene_id "MSTRG.95577"; transcript_id "MSTRG.95577.46"; exon_number "8";
chr2	StringTie	exon	66512149	66512294	1000	+	.	gene_id "MSTRG.95577"; transcript_id "MSTRG.95577.46"; exon_number "9";
chr2	StringTie	exon	66547943	66548019	1000	+	.	gene_id "MSTRG.95577"; transcript_id "MSTRG.95577.46"; exon_number "10";
chr2	StringTie	exon	66567453	66567511	1000	+	.	gene_id "MSTRG.95577"; transcript_id "MSTRG.95577.46"; exon_number "11";
chr2	StringTie	exon	66568667	66568756	1000	+	.	gene_id "MSTRG.95577"; transcript_id "MSTRG.95577.46"; exon_number "12";
chr2	StringTie	exon	66569050	66569145	1000	+	.	gene_id "MSTRG.95577"; transcript_id "MSTRG.95577.46"; exon_number "13";
chr2	StringTie	exon	66571246	66573934	1000	+	.	gene_id "MSTRG.95577"; transcript_id "MSTRG.95577.46"; exon_number "14";
chr2	StringTie	transcript	66435046	66485343	1000	+	.	gene_id "MSTRG.95577"; transcript_id "MSTRG.95577.47";
chr2	StringTie	exon	66435046	66435868	1000	+	.	gene_id "MSTRG.95577"; transcript_id "MSTRG.95577.47"; exon_number "1";
chr2	StringTie	exon	66437737	66437963	1000	+	.	gene_id "MSTRG.95577"; transcript_id "MSTRG.95577.47"; exon_number "2";
chr2	StringTie	exon	66440562	66440612	1000	+	.	gene_id "MSTRG.95577"; transcript_id "MSTRG.95577.47"; exon_number "3";
chr2	StringTie	exon	66441414	66441464	1000	+	.	gene_id "MSTRG.95577"; transcript_id "MSTRG.95577.47"; exon_number "4";
chr2	StringTie	exon	66442902	66443048	1000	+	.	gene_id "MSTRG.95577"; transcript_id "MSTRG.95577.47"; exon_number "5";
chr2	StringTie	exon	66464109	66464220	1000	+	.	gene_id "MSTRG.95577"; transcript_id "MSTRG.95577.47"; exon_number "6";
chr2	StringTie	exon	66481877	66485343	1000	+	.	gene_id "MSTRG.95577"; transcript_id "MSTRG.95577.47"; exon_number "7";
chr2	StringTie	transcript	66435050	66574441	1000	+	.	gene_id "MSTRG.95577"; transcript_id "MSTRG.95577.48";
chr2	StringTie	exon	66435050	66435868	1000	+	.	gene_id "MSTRG.95577"; transcript_id "MSTRG.95577.48"; exon_number "1";
chr2	StringTie	exon	66437737	66437963	1000	+	.	gene_id "MSTRG.95577"; transcript_id "MSTRG.95577.48"; exon_number "2";
chr2	StringTie	exon	66439598	66439671	1000	+	.	gene_id "MSTRG.95577"; transcript_id "MSTRG.95577.48"; exon_number "3";
chr2	StringTie	exon	66439843	66439984	1000	+	.	gene_id "MSTRG.95577"; transcript_id "MSTRG.95577.48"; exon_number "4";
chr2	StringTie	exon	66440562	66440612	1000	+	.	gene_id "MSTRG.95577"; transcript_id "MSTRG.95577.48"; exon_number "5";
chr2	StringTie	exon	66441414	66441464	1000	+	.	gene_id "MSTRG.95577"; transcript_id "MSTRG.95577.48"; exon_number "6";
chr2	StringTie	exon	66442902	66443048	1000	+	.	gene_id "MSTRG.95577"; transcript_id "MSTRG.95577.48"; exon_number "7";
chr2	StringTie	exon	66464109	66464220	1000	+	.	gene_id "MSTRG.95577"; transcript_id "MSTRG.95577.48"; exon_number "8";
chr2	StringTie	exon	66512149	66512294	1000	+	.	gene_id "MSTRG.95577"; transcript_id "MSTRG.95577.48"; exon_number "9";
chr2	StringTie	exon	66547943	66548019	1000	+	.	gene_id "MSTRG.95577"; transcript_id "MSTRG.95577.48"; exon_number "10";
chr2	StringTie	exon	66562082	66562119	1000	+	.	gene_id "MSTRG.95577"; transcript_id "MSTRG.95577.48"; exon_number "11";
chr2	StringTie	exon	66567453	66567511	1000	+	.	gene_id "MSTRG.95577"; transcript_id "MSTRG.95577.48"; exon_number "12";
chr2	StringTie	exon	66568667	66568756	1000	+	.	gene_id "MSTRG.95577"; transcript_id "MSTRG.95577.48"; exon_number "13";
chr2	StringTie	exon	66569050	66574441	1000	+	.	gene_id "MSTRG.95577"; transcript_id "MSTRG.95577.48"; exon_number "14";
chr2	StringTie	transcript	66435068	66573942	1000	+	.	gene_id "MSTRG.95577"; transcript_id "MSTRG.95577.49";
chr2	StringTie	exon	66435068	66435868	1000	+	.	gene_id "MSTRG.95577"; transcript_id "MSTRG.95577.49"; exon_number "1";
chr2	StringTie	exon	66436896	66436943	1000	+	.	gene_id "MSTRG.95577"; transcript_id "MSTRG.95577.49"; exon_number "2";
chr2	StringTie	exon	66437737	66438062	1000	+	.	gene_id "MSTRG.95577"; transcript_id "MSTRG.95577.49"; exon_number "3";
chr2	StringTie	exon	66439843	66439984	1000	+	.	gene_id "MSTRG.95577"; transcript_id "MSTRG.95577.49"; exon_number "4";
chr2	StringTie	exon	66440562	66440612	1000	+	.	gene_id "MSTRG.95577"; transcript_id "MSTRG.95577.49"; exon_number "5";
chr2	StringTie	exon	66441414	66441464	1000	+	.	gene_id "MSTRG.95577"; transcript_id "MSTRG.95577.49"; exon_number "6";
chr2	StringTie	exon	66442902	66443048	1000	+	.	gene_id "MSTRG.95577"; transcript_id "MSTRG.95577.49"; exon_number "7";
chr2	StringTie	exon	66464109	66464220	1000	+	.	gene_id "MSTRG.95577"; transcript_id "MSTRG.95577.49"; exon_number "8";
chr2	StringTie	exon	66512149	66512294	1000	+	.	gene_id "MSTRG.95577"; transcript_id "MSTRG.95577.49"; exon_number "9";
chr2	StringTie	exon	66547943	66548019	1000	+	.	gene_id "MSTRG.95577"; transcript_id "MSTRG.95577.49"; exon_number "10";
chr2	StringTie	exon	66567453	66567511	1000	+	.	gene_id "MSTRG.95577"; transcript_id "MSTRG.95577.49"; exon_number "11";
chr2	StringTie	exon	66568667	66568756	1000	+	.	gene_id "MSTRG.95577"; transcript_id "MSTRG.95577.49"; exon_number "12";
chr2	StringTie	exon	66569050	66569145	1000	+	.	gene_id "MSTRG.95577"; transcript_id "MSTRG.95577.49"; exon_number "13";
chr2	StringTie	exon	66571246	66573942	1000	+	.	gene_id "MSTRG.95577"; transcript_id "MSTRG.95577.49"; exon_number "14";
chr2	StringTie	transcript	66432011	66591041	1000	+	.	gene_id "MSTRG.95577"; transcript_id "MSTRG.95577.5";
chr2	StringTie	exon	66432011	66433067	1000	+	.	gene_id "MSTRG.95577"; transcript_id "MSTRG.95577.5"; exon_number "1";
chr2	StringTie	exon	66433492	66435868	1000	+	.	gene_id "MSTRG.95577"; transcript_id "MSTRG.95577.5"; exon_number "2";
chr2	StringTie	exon	66437737	66437963	1000	+	.	gene_id "MSTRG.95577"; transcript_id "MSTRG.95577.5"; exon_number "3";
chr2	StringTie	exon	66439843	66439984	1000	+	.	gene_id "MSTRG.95577"; transcript_id "MSTRG.95577.5"; exon_number "4";
chr2	StringTie	exon	66440562	66440612	1000	+	.	gene_id "MSTRG.95577"; transcript_id "MSTRG.95577.5"; exon_number "5";
chr2	StringTie	exon	66441414	66441464	1000	+	.	gene_id "MSTRG.95577"; transcript_id "MSTRG.95577.5"; exon_number "6";
chr2	StringTie	exon	66442902	66443048	1000	+	.	gene_id "MSTRG.95577"; transcript_id "MSTRG.95577.5"; exon_number "7";
chr2	StringTie	exon	66464109	66464220	1000	+	.	gene_id "MSTRG.95577"; transcript_id "MSTRG.95577.5"; exon_number "8";
chr2	StringTie	exon	66512149	66512294	1000	+	.	gene_id "MSTRG.95577"; transcript_id "MSTRG.95577.5"; exon_number "9";
chr2	StringTie	exon	66526028	66526132	1000	+	.	gene_id "MSTRG.95577"; transcript_id "MSTRG.95577.5"; exon_number "10";
chr2	StringTie	exon	66547943	66548019	1000	+	.	gene_id "MSTRG.95577"; transcript_id "MSTRG.95577.5"; exon_number "11";
chr2	StringTie	exon	66567453	66567511	1000	+	.	gene_id "MSTRG.95577"; transcript_id "MSTRG.95577.5"; exon_number "12";
chr2	StringTie	exon	66568667	66568756	1000	+	.	gene_id "MSTRG.95577"; transcript_id "MSTRG.95577.5"; exon_number "13";
chr2	StringTie	exon	66569050	66569145	1000	+	.	gene_id "MSTRG.95577"; transcript_id "MSTRG.95577.5"; exon_number "14";
chr2	StringTie	exon	66571246	66575520	1000	+	.	gene_id "MSTRG.95577"; transcript_id "MSTRG.95577.5"; exon_number "15";
chr2	StringTie	exon	66590309	66591041	1000	+	.	gene_id "MSTRG.95577"; transcript_id "MSTRG.95577.5"; exon_number "16";
chr2	StringTie	transcript	66435094	66572756	1000	+	.	gene_id "MSTRG.95577"; transcript_id "MSTRG.95577.50";
chr2	StringTie	exon	66435094	66435868	1000	+	.	gene_id "MSTRG.95577"; transcript_id "MSTRG.95577.50"; exon_number "1";
chr2	StringTie	exon	66437737	66437963	1000	+	.	gene_id "MSTRG.95577"; transcript_id "MSTRG.95577.50"; exon_number "2";
chr2	StringTie	exon	66439843	66439984	1000	+	.	gene_id "MSTRG.95577"; transcript_id "MSTRG.95577.50"; exon_number "3";
chr2	StringTie	exon	66440562	66440612	1000	+	.	gene_id "MSTRG.95577"; transcript_id "MSTRG.95577.50"; exon_number "4";
chr2	StringTie	exon	66441414	66441464	1000	+	.	gene_id "MSTRG.95577"; transcript_id "MSTRG.95577.50"; exon_number "5";
chr2	StringTie	exon	66442902	66445563	1000	+	.	gene_id "MSTRG.95577"; transcript_id "MSTRG.95577.50"; exon_number "6";
chr2	StringTie	exon	66464109	66464220	1000	+	.	gene_id "MSTRG.95577"; transcript_id "MSTRG.95577.50"; exon_number "7";
chr2	StringTie	exon	66512149	66512294	1000	+	.	gene_id "MSTRG.95577"; transcript_id "MSTRG.95577.50"; exon_number "8";
chr2	StringTie	exon	66547943	66548019	1000	+	.	gene_id "MSTRG.95577"; transcript_id "MSTRG.95577.50"; exon_number "9";
chr2	StringTie	exon	66567453	66567511	1000	+	.	gene_id "MSTRG.95577"; transcript_id "MSTRG.95577.50"; exon_number "10";
chr2	StringTie	exon	66568667	66568756	1000	+	.	gene_id "MSTRG.95577"; transcript_id "MSTRG.95577.50"; exon_number "11";
chr2	StringTie	exon	66569050	66569145	1000	+	.	gene_id "MSTRG.95577"; transcript_id "MSTRG.95577.50"; exon_number "12";
chr2	StringTie	exon	66571246	66572756	1000	+	.	gene_id "MSTRG.95577"; transcript_id "MSTRG.95577.50"; exon_number "13";
chr2	StringTie	transcript	66435122	66572760	1000	+	.	gene_id "MSTRG.95577"; transcript_id "MSTRG.95577.51";
chr2	StringTie	exon	66435122	66435868	1000	+	.	gene_id "MSTRG.95577"; transcript_id "MSTRG.95577.51"; exon_number "1";
chr2	StringTie	exon	66437737	66437963	1000	+	.	gene_id "MSTRG.95577"; transcript_id "MSTRG.95577.51"; exon_number "2";
chr2	StringTie	exon	66439598	66439671	1000	+	.	gene_id "MSTRG.95577"; transcript_id "MSTRG.95577.51"; exon_number "3";
chr2	StringTie	exon	66439843	66439984	1000	+	.	gene_id "MSTRG.95577"; transcript_id "MSTRG.95577.51"; exon_number "4";
chr2	StringTie	exon	66440562	66440612	1000	+	.	gene_id "MSTRG.95577"; transcript_id "MSTRG.95577.51"; exon_number "5";
chr2	StringTie	exon	66441414	66441464	1000	+	.	gene_id "MSTRG.95577"; transcript_id "MSTRG.95577.51"; exon_number "6";
chr2	StringTie	exon	66442902	66445296	1000	+	.	gene_id "MSTRG.95577"; transcript_id "MSTRG.95577.51"; exon_number "7";
chr2	StringTie	exon	66464109	66464220	1000	+	.	gene_id "MSTRG.95577"; transcript_id "MSTRG.95577.51"; exon_number "8";
chr2	StringTie	exon	66512149	66512294	1000	+	.	gene_id "MSTRG.95577"; transcript_id "MSTRG.95577.51"; exon_number "9";
chr2	StringTie	exon	66547943	66548019	1000	+	.	gene_id "MSTRG.95577"; transcript_id "MSTRG.95577.51"; exon_number "10";
chr2	StringTie	exon	66567453	66567511	1000	+	.	gene_id "MSTRG.95577"; transcript_id "MSTRG.95577.51"; exon_number "11";
chr2	StringTie	exon	66568667	66568756	1000	+	.	gene_id "MSTRG.95577"; transcript_id "MSTRG.95577.51"; exon_number "12";
chr2	StringTie	exon	66571246	66572760	1000	+	.	gene_id "MSTRG.95577"; transcript_id "MSTRG.95577.51"; exon_number "13";
chr2	StringTie	transcript	66435123	66572759	1000	+	.	gene_id "MSTRG.95577"; transcript_id "MSTRG.95577.52";
chr2	StringTie	exon	66435123	66435868	1000	+	.	gene_id "MSTRG.95577"; transcript_id "MSTRG.95577.52"; exon_number "1";
chr2	StringTie	exon	66437737	66437963	1000	+	.	gene_id "MSTRG.95577"; transcript_id "MSTRG.95577.52"; exon_number "2";
chr2	StringTie	exon	66439363	66439671	1000	+	.	gene_id "MSTRG.95577"; transcript_id "MSTRG.95577.52"; exon_number "3";
chr2	StringTie	exon	66439843	66439984	1000	+	.	gene_id "MSTRG.95577"; transcript_id "MSTRG.95577.52"; exon_number "4";
chr2	StringTie	exon	66440562	66440612	1000	+	.	gene_id "MSTRG.95577"; transcript_id "MSTRG.95577.52"; exon_number "5";
chr2	StringTie	exon	66441414	66441464	1000	+	.	gene_id "MSTRG.95577"; transcript_id "MSTRG.95577.52"; exon_number "6";
chr2	StringTie	exon	66442902	66443048	1000	+	.	gene_id "MSTRG.95577"; transcript_id "MSTRG.95577.52"; exon_number "7";
chr2	StringTie	exon	66464109	66464220	1000	+	.	gene_id "MSTRG.95577"; transcript_id "MSTRG.95577.52"; exon_number "8";
chr2	StringTie	exon	66512149	66512294	1000	+	.	gene_id "MSTRG.95577"; transcript_id "MSTRG.95577.52"; exon_number "9";
chr2	StringTie	exon	66547943	66548019	1000	+	.	gene_id "MSTRG.95577"; transcript_id "MSTRG.95577.52"; exon_number "10";
chr2	StringTie	exon	66567453	66567511	1000	+	.	gene_id "MSTRG.95577"; transcript_id "MSTRG.95577.52"; exon_number "11";
chr2	StringTie	exon	66568667	66568756	1000	+	.	gene_id "MSTRG.95577"; transcript_id "MSTRG.95577.52"; exon_number "12";
chr2	StringTie	exon	66569050	66569145	1000	+	.	gene_id "MSTRG.95577"; transcript_id "MSTRG.95577.52"; exon_number "13";
chr2	StringTie	exon	66571246	66572759	1000	+	.	gene_id "MSTRG.95577"; transcript_id "MSTRG.95577.52"; exon_number "14";
chr2	StringTie	transcript	66435123	66572768	1000	+	.	gene_id "MSTRG.95577"; transcript_id "MSTRG.95577.53";
chr2	StringTie	exon	66435123	66435868	1000	+	.	gene_id "MSTRG.95577"; transcript_id "MSTRG.95577.53"; exon_number "1";
chr2	StringTie	exon	66436896	66436943	1000	+	.	gene_id "MSTRG.95577"; transcript_id "MSTRG.95577.53"; exon_number "2";
chr2	StringTie	exon	66437737	66437963	1000	+	.	gene_id "MSTRG.95577"; transcript_id "MSTRG.95577.53"; exon_number "3";
chr2	StringTie	exon	66439367	66439671	1000	+	.	gene_id "MSTRG.95577"; transcript_id "MSTRG.95577.53"; exon_number "4";
chr2	StringTie	exon	66439843	66439984	1000	+	.	gene_id "MSTRG.95577"; transcript_id "MSTRG.95577.53"; exon_number "5";
chr2	StringTie	exon	66440562	66440612	1000	+	.	gene_id "MSTRG.95577"; transcript_id "MSTRG.95577.53"; exon_number "6";
chr2	StringTie	exon	66441414	66441464	1000	+	.	gene_id "MSTRG.95577"; transcript_id "MSTRG.95577.53"; exon_number "7";
chr2	StringTie	exon	66442902	66445563	1000	+	.	gene_id "MSTRG.95577"; transcript_id "MSTRG.95577.53"; exon_number "8";
chr2	StringTie	exon	66464109	66464220	1000	+	.	gene_id "MSTRG.95577"; transcript_id "MSTRG.95577.53"; exon_number "9";
chr2	StringTie	exon	66512149	66512294	1000	+	.	gene_id "MSTRG.95577"; transcript_id "MSTRG.95577.53"; exon_number "10";
chr2	StringTie	exon	66547943	66548019	1000	+	.	gene_id "MSTRG.95577"; transcript_id "MSTRG.95577.53"; exon_number "11";
chr2	StringTie	exon	66567453	66567511	1000	+	.	gene_id "MSTRG.95577"; transcript_id "MSTRG.95577.53"; exon_number "12";
chr2	StringTie	exon	66568667	66568756	1000	+	.	gene_id "MSTRG.95577"; transcript_id "MSTRG.95577.53"; exon_number "13";
chr2	StringTie	exon	66569050	66569145	1000	+	.	gene_id "MSTRG.95577"; transcript_id "MSTRG.95577.53"; exon_number "14";
chr2	StringTie	exon	66571246	66572768	1000	+	.	gene_id "MSTRG.95577"; transcript_id "MSTRG.95577.53"; exon_number "15";
chr2	StringTie	transcript	66435129	66572761	1000	+	.	gene_id "MSTRG.95577"; transcript_id "MSTRG.95577.54";
chr2	StringTie	exon	66435129	66435868	1000	+	.	gene_id "MSTRG.95577"; transcript_id "MSTRG.95577.54"; exon_number "1";
chr2	StringTie	exon	66437737	66437963	1000	+	.	gene_id "MSTRG.95577"; transcript_id "MSTRG.95577.54"; exon_number "2";
chr2	StringTie	exon	66439843	66439984	1000	+	.	gene_id "MSTRG.95577"; transcript_id "MSTRG.95577.54"; exon_number "3";
chr2	StringTie	exon	66440562	66440612	1000	+	.	gene_id "MSTRG.95577"; transcript_id "MSTRG.95577.54"; exon_number "4";
chr2	StringTie	exon	66441414	66441464	1000	+	.	gene_id "MSTRG.95577"; transcript_id "MSTRG.95577.54"; exon_number "5";
chr2	StringTie	exon	66442902	66445296	1000	+	.	gene_id "MSTRG.95577"; transcript_id "MSTRG.95577.54"; exon_number "6";
chr2	StringTie	exon	66464109	66464220	1000	+	.	gene_id "MSTRG.95577"; transcript_id "MSTRG.95577.54"; exon_number "7";
chr2	StringTie	exon	66512149	66512294	1000	+	.	gene_id "MSTRG.95577"; transcript_id "MSTRG.95577.54"; exon_number "8";
chr2	StringTie	exon	66547943	66548019	1000	+	.	gene_id "MSTRG.95577"; transcript_id "MSTRG.95577.54"; exon_number "9";
chr2	StringTie	exon	66567453	66567511	1000	+	.	gene_id "MSTRG.95577"; transcript_id "MSTRG.95577.54"; exon_number "10";
chr2	StringTie	exon	66568667	66568756	1000	+	.	gene_id "MSTRG.95577"; transcript_id "MSTRG.95577.54"; exon_number "11";
chr2	StringTie	exon	66571246	66572761	1000	+	.	gene_id "MSTRG.95577"; transcript_id "MSTRG.95577.54"; exon_number "12";
chr2	StringTie	transcript	66435131	66572755	1000	+	.	gene_id "MSTRG.95577"; transcript_id "MSTRG.95577.55";
chr2	StringTie	exon	66435131	66435868	1000	+	.	gene_id "MSTRG.95577"; transcript_id "MSTRG.95577.55"; exon_number "1";
chr2	StringTie	exon	66437737	66437963	1000	+	.	gene_id "MSTRG.95577"; transcript_id "MSTRG.95577.55"; exon_number "2";
chr2	StringTie	exon	66439572	66439671	1000	+	.	gene_id "MSTRG.95577"; transcript_id "MSTRG.95577.55"; exon_number "3";
chr2	StringTie	exon	66439843	66439984	1000	+	.	gene_id "MSTRG.95577"; transcript_id "MSTRG.95577.55"; exon_number "4";
chr2	StringTie	exon	66440562	66440612	1000	+	.	gene_id "MSTRG.95577"; transcript_id "MSTRG.95577.55"; exon_number "5";
chr2	StringTie	exon	66441414	66441464	1000	+	.	gene_id "MSTRG.95577"; transcript_id "MSTRG.95577.55"; exon_number "6";
chr2	StringTie	exon	66442902	66443048	1000	+	.	gene_id "MSTRG.95577"; transcript_id "MSTRG.95577.55"; exon_number "7";
chr2	StringTie	exon	66464109	66464220	1000	+	.	gene_id "MSTRG.95577"; transcript_id "MSTRG.95577.55"; exon_number "8";
chr2	StringTie	exon	66512149	66512294	1000	+	.	gene_id "MSTRG.95577"; transcript_id "MSTRG.95577.55"; exon_number "9";
chr2	StringTie	exon	66547943	66548019	1000	+	.	gene_id "MSTRG.95577"; transcript_id "MSTRG.95577.55"; exon_number "10";
chr2	StringTie	exon	66567453	66567511	1000	+	.	gene_id "MSTRG.95577"; transcript_id "MSTRG.95577.55"; exon_number "11";
chr2	StringTie	exon	66568667	66568756	1000	+	.	gene_id "MSTRG.95577"; transcript_id "MSTRG.95577.55"; exon_number "12";
chr2	StringTie	exon	66569050	66569145	1000	+	.	gene_id "MSTRG.95577"; transcript_id "MSTRG.95577.55"; exon_number "13";
chr2	StringTie	exon	66571246	66572755	1000	+	.	gene_id "MSTRG.95577"; transcript_id "MSTRG.95577.55"; exon_number "14";
chr2	StringTie	transcript	66435132	66574959	1000	+	.	gene_id "MSTRG.95577"; transcript_id "MSTRG.95577.56";
chr2	StringTie	exon	66435132	66435868	1000	+	.	gene_id "MSTRG.95577"; transcript_id "MSTRG.95577.56"; exon_number "1";
chr2	StringTie	exon	66436896	66436943	1000	+	.	gene_id "MSTRG.95577"; transcript_id "MSTRG.95577.56"; exon_number "2";
chr2	StringTie	exon	66437737	66437963	1000	+	.	gene_id "MSTRG.95577"; transcript_id "MSTRG.95577.56"; exon_number "3";
chr2	StringTie	exon	66439572	66441464	1000	+	.	gene_id "MSTRG.95577"; transcript_id "MSTRG.95577.56"; exon_number "4";
chr2	StringTie	exon	66442902	66445296	1000	+	.	gene_id "MSTRG.95577"; transcript_id "MSTRG.95577.56"; exon_number "5";
chr2	StringTie	exon	66454709	66454794	1000	+	.	gene_id "MSTRG.95577"; transcript_id "MSTRG.95577.56"; exon_number "6";
chr2	StringTie	exon	66464109	66464220	1000	+	.	gene_id "MSTRG.95577"; transcript_id "MSTRG.95577.56"; exon_number "7";
chr2	StringTie	exon	66512149	66512294	1000	+	.	gene_id "MSTRG.95577"; transcript_id "MSTRG.95577.56"; exon_number "8";
chr2	StringTie	exon	66547943	66548019	1000	+	.	gene_id "MSTRG.95577"; transcript_id "MSTRG.95577.56"; exon_number "9";
chr2	StringTie	exon	66567453	66574959	1000	+	.	gene_id "MSTRG.95577"; transcript_id "MSTRG.95577.56"; exon_number "10";
chr2	StringTie	transcript	66435133	66574526	1000	+	.	gene_id "MSTRG.95577"; transcript_id "MSTRG.95577.57";
chr2	StringTie	exon	66435133	66435868	1000	+	.	gene_id "MSTRG.95577"; transcript_id "MSTRG.95577.57"; exon_number "1";
chr2	StringTie	exon	66437737	66437963	1000	+	.	gene_id "MSTRG.95577"; transcript_id "MSTRG.95577.57"; exon_number "2";
chr2	StringTie	exon	66439843	66439984	1000	+	.	gene_id "MSTRG.95577"; transcript_id "MSTRG.95577.57"; exon_number "3";
chr2	StringTie	exon	66440562	66440612	1000	+	.	gene_id "MSTRG.95577"; transcript_id "MSTRG.95577.57"; exon_number "4";
chr2	StringTie	exon	66441414	66441464	1000	+	.	gene_id "MSTRG.95577"; transcript_id "MSTRG.95577.57"; exon_number "5";
chr2	StringTie	exon	66442902	66443048	1000	+	.	gene_id "MSTRG.95577"; transcript_id "MSTRG.95577.57"; exon_number "6";
chr2	StringTie	exon	66464109	66464220	1000	+	.	gene_id "MSTRG.95577"; transcript_id "MSTRG.95577.57"; exon_number "7";
chr2	StringTie	exon	66512149	66512294	1000	+	.	gene_id "MSTRG.95577"; transcript_id "MSTRG.95577.57"; exon_number "8";
chr2	StringTie	exon	66547943	66548019	1000	+	.	gene_id "MSTRG.95577"; transcript_id "MSTRG.95577.57"; exon_number "9";
chr2	StringTie	exon	66567453	66567592	1000	+	.	gene_id "MSTRG.95577"; transcript_id "MSTRG.95577.57"; exon_number "10";
chr2	StringTie	exon	66568667	66574526	1000	+	.	gene_id "MSTRG.95577"; transcript_id "MSTRG.95577.57"; exon_number "11";
chr2	StringTie	transcript	66435135	66574412	1000	+	.	gene_id "MSTRG.95577"; transcript_id "MSTRG.95577.59";
chr2	StringTie	exon	66435135	66435868	1000	+	.	gene_id "MSTRG.95577"; transcript_id "MSTRG.95577.59"; exon_number "1";
chr2	StringTie	exon	66437737	66437963	1000	+	.	gene_id "MSTRG.95577"; transcript_id "MSTRG.95577.59"; exon_number "2";
chr2	StringTie	exon	66439866	66439984	1000	+	.	gene_id "MSTRG.95577"; transcript_id "MSTRG.95577.59"; exon_number "3";
chr2	StringTie	exon	66440562	66440612	1000	+	.	gene_id "MSTRG.95577"; transcript_id "MSTRG.95577.59"; exon_number "4";
chr2	StringTie	exon	66441414	66441464	1000	+	.	gene_id "MSTRG.95577"; transcript_id "MSTRG.95577.59"; exon_number "5";
chr2	StringTie	exon	66442902	66443048	1000	+	.	gene_id "MSTRG.95577"; transcript_id "MSTRG.95577.59"; exon_number "6";
chr2	StringTie	exon	66464109	66464220	1000	+	.	gene_id "MSTRG.95577"; transcript_id "MSTRG.95577.59"; exon_number "7";
chr2	StringTie	exon	66512149	66512294	1000	+	.	gene_id "MSTRG.95577"; transcript_id "MSTRG.95577.59"; exon_number "8";
chr2	StringTie	exon	66547943	66548019	1000	+	.	gene_id "MSTRG.95577"; transcript_id "MSTRG.95577.59"; exon_number "9";
chr2	StringTie	exon	66567453	66567511	1000	+	.	gene_id "MSTRG.95577"; transcript_id "MSTRG.95577.59"; exon_number "10";
chr2	StringTie	exon	66568667	66568756	1000	+	.	gene_id "MSTRG.95577"; transcript_id "MSTRG.95577.59"; exon_number "11";
chr2	StringTie	exon	66571246	66574412	1000	+	.	gene_id "MSTRG.95577"; transcript_id "MSTRG.95577.59"; exon_number "12";
chr2	StringTie	transcript	66432016	66489850	1000	+	.	gene_id "MSTRG.95577"; transcript_id "MSTRG.95577.6";
chr2	StringTie	exon	66432016	66433306	1000	+	.	gene_id "MSTRG.95577"; transcript_id "MSTRG.95577.6"; exon_number "1";
chr2	StringTie	exon	66433492	66435868	1000	+	.	gene_id "MSTRG.95577"; transcript_id "MSTRG.95577.6"; exon_number "2";
chr2	StringTie	exon	66437737	66437963	1000	+	.	gene_id "MSTRG.95577"; transcript_id "MSTRG.95577.6"; exon_number "3";
chr2	StringTie	exon	66439843	66439984	1000	+	.	gene_id "MSTRG.95577"; transcript_id "MSTRG.95577.6"; exon_number "4";
chr2	StringTie	exon	66440562	66440612	1000	+	.	gene_id "MSTRG.95577"; transcript_id "MSTRG.95577.6"; exon_number "5";
chr2	StringTie	exon	66441414	66441464	1000	+	.	gene_id "MSTRG.95577"; transcript_id "MSTRG.95577.6"; exon_number "6";
chr2	StringTie	exon	66442902	66443048	1000	+	.	gene_id "MSTRG.95577"; transcript_id "MSTRG.95577.6"; exon_number "7";
chr2	StringTie	exon	66464109	66464220	1000	+	.	gene_id "MSTRG.95577"; transcript_id "MSTRG.95577.6"; exon_number "8";
chr2	StringTie	exon	66481877	66489850	1000	+	.	gene_id "MSTRG.95577"; transcript_id "MSTRG.95577.6"; exon_number "9";
chr2	StringTie	transcript	66435135	66574412	1000	+	.	gene_id "MSTRG.95577"; transcript_id "MSTRG.95577.60";
chr2	StringTie	exon	66435135	66435868	1000	+	.	gene_id "MSTRG.95577"; transcript_id "MSTRG.95577.60"; exon_number "1";
chr2	StringTie	exon	66436896	66436943	1000	+	.	gene_id "MSTRG.95577"; transcript_id "MSTRG.95577.60"; exon_number "2";
chr2	StringTie	exon	66437737	66437963	1000	+	.	gene_id "MSTRG.95577"; transcript_id "MSTRG.95577.60"; exon_number "3";
chr2	StringTie	exon	66439598	66439671	1000	+	.	gene_id "MSTRG.95577"; transcript_id "MSTRG.95577.60"; exon_number "4";
chr2	StringTie	exon	66439843	66439984	1000	+	.	gene_id "MSTRG.95577"; transcript_id "MSTRG.95577.60"; exon_number "5";
chr2	StringTie	exon	66440562	66440612	1000	+	.	gene_id "MSTRG.95577"; transcript_id "MSTRG.95577.60"; exon_number "6";
chr2	StringTie	exon	66441414	66441464	1000	+	.	gene_id "MSTRG.95577"; transcript_id "MSTRG.95577.60"; exon_number "7";
chr2	StringTie	exon	66442902	66443048	1000	+	.	gene_id "MSTRG.95577"; transcript_id "MSTRG.95577.60"; exon_number "8";
chr2	StringTie	exon	66464109	66464220	1000	+	.	gene_id "MSTRG.95577"; transcript_id "MSTRG.95577.60"; exon_number "9";
chr2	StringTie	exon	66512149	66512294	1000	+	.	gene_id "MSTRG.95577"; transcript_id "MSTRG.95577.60"; exon_number "10";
chr2	StringTie	exon	66547943	66548019	1000	+	.	gene_id "MSTRG.95577"; transcript_id "MSTRG.95577.60"; exon_number "11";
chr2	StringTie	exon	66567453	66567511	1000	+	.	gene_id "MSTRG.95577"; transcript_id "MSTRG.95577.60"; exon_number "12";
chr2	StringTie	exon	66568667	66568756	1000	+	.	gene_id "MSTRG.95577"; transcript_id "MSTRG.95577.60"; exon_number "13";
chr2	StringTie	exon	66569050	66569145	1000	+	.	gene_id "MSTRG.95577"; transcript_id "MSTRG.95577.60"; exon_number "14";
chr2	StringTie	exon	66571246	66573373	1000	+	.	gene_id "MSTRG.95577"; transcript_id "MSTRG.95577.60"; exon_number "15";
chr2	StringTie	exon	66574299	66574412	1000	+	.	gene_id "MSTRG.95577"; transcript_id "MSTRG.95577.60"; exon_number "16";
chr2	StringTie	transcript	66435138	66574568	1000	+	.	gene_id "MSTRG.95577"; transcript_id "MSTRG.95577.61";
chr2	StringTie	exon	66435138	66435508	1000	+	.	gene_id "MSTRG.95577"; transcript_id "MSTRG.95577.61"; exon_number "1";
chr2	StringTie	exon	66437737	66437963	1000	+	.	gene_id "MSTRG.95577"; transcript_id "MSTRG.95577.61"; exon_number "2";
chr2	StringTie	exon	66439843	66439984	1000	+	.	gene_id "MSTRG.95577"; transcript_id "MSTRG.95577.61"; exon_number "3";
chr2	StringTie	exon	66440562	66440612	1000	+	.	gene_id "MSTRG.95577"; transcript_id "MSTRG.95577.61"; exon_number "4";
chr2	StringTie	exon	66441414	66441464	1000	+	.	gene_id "MSTRG.95577"; transcript_id "MSTRG.95577.61"; exon_number "5";
chr2	StringTie	exon	66442902	66443048	1000	+	.	gene_id "MSTRG.95577"; transcript_id "MSTRG.95577.61"; exon_number "6";
chr2	StringTie	exon	66464109	66464220	1000	+	.	gene_id "MSTRG.95577"; transcript_id "MSTRG.95577.61"; exon_number "7";
chr2	StringTie	exon	66512149	66512294	1000	+	.	gene_id "MSTRG.95577"; transcript_id "MSTRG.95577.61"; exon_number "8";
chr2	StringTie	exon	66547943	66548019	1000	+	.	gene_id "MSTRG.95577"; transcript_id "MSTRG.95577.61"; exon_number "9";
chr2	StringTie	exon	66567453	66567511	1000	+	.	gene_id "MSTRG.95577"; transcript_id "MSTRG.95577.61"; exon_number "10";
chr2	StringTie	exon	66568667	66568756	1000	+	.	gene_id "MSTRG.95577"; transcript_id "MSTRG.95577.61"; exon_number "11";
chr2	StringTie	exon	66571246	66574568	1000	+	.	gene_id "MSTRG.95577"; transcript_id "MSTRG.95577.61"; exon_number "12";
chr2	StringTie	transcript	66435169	66573920	1000	+	.	gene_id "MSTRG.95577"; transcript_id "MSTRG.95577.62";
chr2	StringTie	exon	66435169	66435868	1000	+	.	gene_id "MSTRG.95577"; transcript_id "MSTRG.95577.62"; exon_number "1";
chr2	StringTie	exon	66437737	66437963	1000	+	.	gene_id "MSTRG.95577"; transcript_id "MSTRG.95577.62"; exon_number "2";
chr2	StringTie	exon	66440562	66440612	1000	+	.	gene_id "MSTRG.95577"; transcript_id "MSTRG.95577.62"; exon_number "3";
chr2	StringTie	exon	66441414	66441464	1000	+	.	gene_id "MSTRG.95577"; transcript_id "MSTRG.95577.62"; exon_number "4";
chr2	StringTie	exon	66442902	66443048	1000	+	.	gene_id "MSTRG.95577"; transcript_id "MSTRG.95577.62"; exon_number "5";
chr2	StringTie	exon	66464109	66464220	1000	+	.	gene_id "MSTRG.95577"; transcript_id "MSTRG.95577.62"; exon_number "6";
chr2	StringTie	exon	66512149	66512294	1000	+	.	gene_id "MSTRG.95577"; transcript_id "MSTRG.95577.62"; exon_number "7";
chr2	StringTie	exon	66547943	66548019	1000	+	.	gene_id "MSTRG.95577"; transcript_id "MSTRG.95577.62"; exon_number "8";
chr2	StringTie	exon	66567453	66567511	1000	+	.	gene_id "MSTRG.95577"; transcript_id "MSTRG.95577.62"; exon_number "9";
chr2	StringTie	exon	66568667	66568756	1000	+	.	gene_id "MSTRG.95577"; transcript_id "MSTRG.95577.62"; exon_number "10";
chr2	StringTie	exon	66569050	66573920	1000	+	.	gene_id "MSTRG.95577"; transcript_id "MSTRG.95577.62"; exon_number "11";
chr2	StringTie	transcript	66436490	66574412	1000	+	.	gene_id "MSTRG.95577"; transcript_id "MSTRG.95577.66";
chr2	StringTie	exon	66436490	66436943	1000	+	.	gene_id "MSTRG.95577"; transcript_id "MSTRG.95577.66"; exon_number "1";
chr2	StringTie	exon	66437737	66437963	1000	+	.	gene_id "MSTRG.95577"; transcript_id "MSTRG.95577.66"; exon_number "2";
chr2	StringTie	exon	66439843	66439984	1000	+	.	gene_id "MSTRG.95577"; transcript_id "MSTRG.95577.66"; exon_number "3";
chr2	StringTie	exon	66440562	66440612	1000	+	.	gene_id "MSTRG.95577"; transcript_id "MSTRG.95577.66"; exon_number "4";
chr2	StringTie	exon	66441414	66441464	1000	+	.	gene_id "MSTRG.95577"; transcript_id "MSTRG.95577.66"; exon_number "5";
chr2	StringTie	exon	66442902	66445594	1000	+	.	gene_id "MSTRG.95577"; transcript_id "MSTRG.95577.66"; exon_number "6";
chr2	StringTie	exon	66464109	66464220	1000	+	.	gene_id "MSTRG.95577"; transcript_id "MSTRG.95577.66"; exon_number "7";
chr2	StringTie	exon	66512149	66512294	1000	+	.	gene_id "MSTRG.95577"; transcript_id "MSTRG.95577.66"; exon_number "8";
chr2	StringTie	exon	66547943	66548019	1000	+	.	gene_id "MSTRG.95577"; transcript_id "MSTRG.95577.66"; exon_number "9";
chr2	StringTie	exon	66567453	66567511	1000	+	.	gene_id "MSTRG.95577"; transcript_id "MSTRG.95577.66"; exon_number "10";
chr2	StringTie	exon	66568667	66568756	1000	+	.	gene_id "MSTRG.95577"; transcript_id "MSTRG.95577.66"; exon_number "11";
chr2	StringTie	exon	66569050	66569145	1000	+	.	gene_id "MSTRG.95577"; transcript_id "MSTRG.95577.66"; exon_number "12";
chr2	StringTie	exon	66571246	66574412	1000	+	.	gene_id "MSTRG.95577"; transcript_id "MSTRG.95577.66"; exon_number "13";
chr2	StringTie	transcript	66436600	66574415	1000	+	.	gene_id "MSTRG.95577"; transcript_id "MSTRG.95577.67";
chr2	StringTie	exon	66436600	66436943	1000	+	.	gene_id "MSTRG.95577"; transcript_id "MSTRG.95577.67"; exon_number "1";
chr2	StringTie	exon	66437737	66437963	1000	+	.	gene_id "MSTRG.95577"; transcript_id "MSTRG.95577.67"; exon_number "2";
chr2	StringTie	exon	66439572	66439671	1000	+	.	gene_id "MSTRG.95577"; transcript_id "MSTRG.95577.67"; exon_number "3";
chr2	StringTie	exon	66439843	66439984	1000	+	.	gene_id "MSTRG.95577"; transcript_id "MSTRG.95577.67"; exon_number "4";
chr2	StringTie	exon	66440572	66440612	1000	+	.	gene_id "MSTRG.95577"; transcript_id "MSTRG.95577.67"; exon_number "5";
chr2	StringTie	exon	66441414	66441464	1000	+	.	gene_id "MSTRG.95577"; transcript_id "MSTRG.95577.67"; exon_number "6";
chr2	StringTie	exon	66442902	66443048	1000	+	.	gene_id "MSTRG.95577"; transcript_id "MSTRG.95577.67"; exon_number "7";
chr2	StringTie	exon	66464109	66464220	1000	+	.	gene_id "MSTRG.95577"; transcript_id "MSTRG.95577.67"; exon_number "8";
chr2	StringTie	exon	66512149	66512294	1000	+	.	gene_id "MSTRG.95577"; transcript_id "MSTRG.95577.67"; exon_number "9";
chr2	StringTie	exon	66547943	66548019	1000	+	.	gene_id "MSTRG.95577"; transcript_id "MSTRG.95577.67"; exon_number "10";
chr2	StringTie	exon	66567453	66567511	1000	+	.	gene_id "MSTRG.95577"; transcript_id "MSTRG.95577.67"; exon_number "11";
chr2	StringTie	exon	66568667	66568756	1000	+	.	gene_id "MSTRG.95577"; transcript_id "MSTRG.95577.67"; exon_number "12";
chr2	StringTie	exon	66571246	66574415	1000	+	.	gene_id "MSTRG.95577"; transcript_id "MSTRG.95577.67"; exon_number "13";
chr2	StringTie	transcript	66436636	66572758	1000	+	.	gene_id "MSTRG.95577"; transcript_id "MSTRG.95577.68";
chr2	StringTie	exon	66436636	66436943	1000	+	.	gene_id "MSTRG.95577"; transcript_id "MSTRG.95577.68"; exon_number "1";
chr2	StringTie	exon	66437737	66438062	1000	+	.	gene_id "MSTRG.95577"; transcript_id "MSTRG.95577.68"; exon_number "2";
chr2	StringTie	exon	66439843	66439984	1000	+	.	gene_id "MSTRG.95577"; transcript_id "MSTRG.95577.68"; exon_number "3";
chr2	StringTie	exon	66440562	66440612	1000	+	.	gene_id "MSTRG.95577"; transcript_id "MSTRG.95577.68"; exon_number "4";
chr2	StringTie	exon	66441414	66441464	1000	+	.	gene_id "MSTRG.95577"; transcript_id "MSTRG.95577.68"; exon_number "5";
chr2	StringTie	exon	66442902	66443048	1000	+	.	gene_id "MSTRG.95577"; transcript_id "MSTRG.95577.68"; exon_number "6";
chr2	StringTie	exon	66464109	66464220	1000	+	.	gene_id "MSTRG.95577"; transcript_id "MSTRG.95577.68"; exon_number "7";
chr2	StringTie	exon	66512149	66512294	1000	+	.	gene_id "MSTRG.95577"; transcript_id "MSTRG.95577.68"; exon_number "8";
chr2	StringTie	exon	66547943	66548019	1000	+	.	gene_id "MSTRG.95577"; transcript_id "MSTRG.95577.68"; exon_number "9";
chr2	StringTie	exon	66567453	66567511	1000	+	.	gene_id "MSTRG.95577"; transcript_id "MSTRG.95577.68"; exon_number "10";
chr2	StringTie	exon	66568667	66568756	1000	+	.	gene_id "MSTRG.95577"; transcript_id "MSTRG.95577.68"; exon_number "11";
chr2	StringTie	exon	66571246	66572758	1000	+	.	gene_id "MSTRG.95577"; transcript_id "MSTRG.95577.68"; exon_number "12";
chr2	StringTie	transcript	66436917	66573926	1000	+	.	gene_id "MSTRG.95577"; transcript_id "MSTRG.95577.69";
chr2	StringTie	exon	66436917	66436943	1000	+	.	gene_id "MSTRG.95577"; transcript_id "MSTRG.95577.69"; exon_number "1";
chr2	StringTie	exon	66437737	66437963	1000	+	.	gene_id "MSTRG.95577"; transcript_id "MSTRG.95577.69"; exon_number "2";
chr2	StringTie	exon	66439843	66439984	1000	+	.	gene_id "MSTRG.95577"; transcript_id "MSTRG.95577.69"; exon_number "3";
chr2	StringTie	exon	66440562	66440612	1000	+	.	gene_id "MSTRG.95577"; transcript_id "MSTRG.95577.69"; exon_number "4";
chr2	StringTie	exon	66441414	66441464	1000	+	.	gene_id "MSTRG.95577"; transcript_id "MSTRG.95577.69"; exon_number "5";
chr2	StringTie	exon	66442902	66443048	1000	+	.	gene_id "MSTRG.95577"; transcript_id "MSTRG.95577.69"; exon_number "6";
chr2	StringTie	exon	66464109	66464220	1000	+	.	gene_id "MSTRG.95577"; transcript_id "MSTRG.95577.69"; exon_number "7";
chr2	StringTie	exon	66547943	66548019	1000	+	.	gene_id "MSTRG.95577"; transcript_id "MSTRG.95577.69"; exon_number "8";
chr2	StringTie	exon	66567453	66567511	1000	+	.	gene_id "MSTRG.95577"; transcript_id "MSTRG.95577.69"; exon_number "9";
chr2	StringTie	exon	66568667	66568756	1000	+	.	gene_id "MSTRG.95577"; transcript_id "MSTRG.95577.69"; exon_number "10";
chr2	StringTie	exon	66569050	66573926	1000	+	.	gene_id "MSTRG.95577"; transcript_id "MSTRG.95577.69"; exon_number "11";
chr2	StringTie	transcript	66432277	66590337	1000	+	.	gene_id "MSTRG.95577"; transcript_id "MSTRG.95577.7";
chr2	StringTie	exon	66432277	66433067	1000	+	.	gene_id "MSTRG.95577"; transcript_id "MSTRG.95577.7"; exon_number "1";
chr2	StringTie	exon	66433492	66435868	1000	+	.	gene_id "MSTRG.95577"; transcript_id "MSTRG.95577.7"; exon_number "2";
chr2	StringTie	exon	66437737	66437963	1000	+	.	gene_id "MSTRG.95577"; transcript_id "MSTRG.95577.7"; exon_number "3";
chr2	StringTie	exon	66439843	66439984	1000	+	.	gene_id "MSTRG.95577"; transcript_id "MSTRG.95577.7"; exon_number "4";
chr2	StringTie	exon	66440562	66440612	1000	+	.	gene_id "MSTRG.95577"; transcript_id "MSTRG.95577.7"; exon_number "5";
chr2	StringTie	exon	66441414	66441464	1000	+	.	gene_id "MSTRG.95577"; transcript_id "MSTRG.95577.7"; exon_number "6";
chr2	StringTie	exon	66442902	66443048	1000	+	.	gene_id "MSTRG.95577"; transcript_id "MSTRG.95577.7"; exon_number "7";
chr2	StringTie	exon	66464109	66464220	1000	+	.	gene_id "MSTRG.95577"; transcript_id "MSTRG.95577.7"; exon_number "8";
chr2	StringTie	exon	66512149	66512294	1000	+	.	gene_id "MSTRG.95577"; transcript_id "MSTRG.95577.7"; exon_number "9";
chr2	StringTie	exon	66547943	66548019	1000	+	.	gene_id "MSTRG.95577"; transcript_id "MSTRG.95577.7"; exon_number "10";
chr2	StringTie	exon	66567453	66567511	1000	+	.	gene_id "MSTRG.95577"; transcript_id "MSTRG.95577.7"; exon_number "11";
chr2	StringTie	exon	66568667	66568756	1000	+	.	gene_id "MSTRG.95577"; transcript_id "MSTRG.95577.7"; exon_number "12";
chr2	StringTie	exon	66569050	66569145	1000	+	.	gene_id "MSTRG.95577"; transcript_id "MSTRG.95577.7"; exon_number "13";
chr2	StringTie	exon	66571246	66573900	1000	+	.	gene_id "MSTRG.95577"; transcript_id "MSTRG.95577.7"; exon_number "14";
chr2	StringTie	exon	66590309	66590337	1000	+	.	gene_id "MSTRG.95577"; transcript_id "MSTRG.95577.7"; exon_number "15";
chr2	StringTie	transcript	66439554	66573931	1000	+	.	gene_id "MSTRG.95577"; transcript_id "MSTRG.95577.73";
chr2	StringTie	exon	66439554	66439671	1000	+	.	gene_id "MSTRG.95577"; transcript_id "MSTRG.95577.73"; exon_number "1";
chr2	StringTie	exon	66442902	66443048	1000	+	.	gene_id "MSTRG.95577"; transcript_id "MSTRG.95577.73"; exon_number "2";
chr2	StringTie	exon	66464109	66464220	1000	+	.	gene_id "MSTRG.95577"; transcript_id "MSTRG.95577.73"; exon_number "3";
chr2	StringTie	exon	66512149	66512294	1000	+	.	gene_id "MSTRG.95577"; transcript_id "MSTRG.95577.73"; exon_number "4";
chr2	StringTie	exon	66547943	66548019	1000	+	.	gene_id "MSTRG.95577"; transcript_id "MSTRG.95577.73"; exon_number "5";
chr2	StringTie	exon	66562082	66562119	1000	+	.	gene_id "MSTRG.95577"; transcript_id "MSTRG.95577.73"; exon_number "6";
chr2	StringTie	exon	66567453	66567511	1000	+	.	gene_id "MSTRG.95577"; transcript_id "MSTRG.95577.73"; exon_number "7";
chr2	StringTie	exon	66568667	66569145	1000	+	.	gene_id "MSTRG.95577"; transcript_id "MSTRG.95577.73"; exon_number "8";
chr2	StringTie	exon	66571246	66573931	1000	+	.	gene_id "MSTRG.95577"; transcript_id "MSTRG.95577.73"; exon_number "9";
chr2	StringTie	transcript	66439841	66573936	1000	+	.	gene_id "MSTRG.95577"; transcript_id "MSTRG.95577.74";
chr2	StringTie	exon	66439841	66439984	1000	+	.	gene_id "MSTRG.95577"; transcript_id "MSTRG.95577.74"; exon_number "1";
chr2	StringTie	exon	66440562	66440612	1000	+	.	gene_id "MSTRG.95577"; transcript_id "MSTRG.95577.74"; exon_number "2";
chr2	StringTie	exon	66441414	66441464	1000	+	.	gene_id "MSTRG.95577"; transcript_id "MSTRG.95577.74"; exon_number "3";
chr2	StringTie	exon	66442902	66443048	1000	+	.	gene_id "MSTRG.95577"; transcript_id "MSTRG.95577.74"; exon_number "4";
chr2	StringTie	exon	66464109	66464220	1000	+	.	gene_id "MSTRG.95577"; transcript_id "MSTRG.95577.74"; exon_number "5";
chr2	StringTie	exon	66512149	66512294	1000	+	.	gene_id "MSTRG.95577"; transcript_id "MSTRG.95577.74"; exon_number "6";
chr2	StringTie	exon	66547943	66548019	1000	+	.	gene_id "MSTRG.95577"; transcript_id "MSTRG.95577.74"; exon_number "7";
chr2	StringTie	exon	66567453	66567511	1000	+	.	gene_id "MSTRG.95577"; transcript_id "MSTRG.95577.74"; exon_number "8";
chr2	StringTie	exon	66568667	66568756	1000	+	.	gene_id "MSTRG.95577"; transcript_id "MSTRG.95577.74"; exon_number "9";
chr2	StringTie	exon	66569050	66569145	1000	+	.	gene_id "MSTRG.95577"; transcript_id "MSTRG.95577.74"; exon_number "10";
chr2	StringTie	exon	66571234	66573936	1000	+	.	gene_id "MSTRG.95577"; transcript_id "MSTRG.95577.74"; exon_number "11";
chr2	StringTie	transcript	66440097	66695505	1000	+	.	gene_id "MSTRG.95577"; transcript_id "MSTRG.95577.75";
chr2	StringTie	exon	66440097	66440345	1000	+	.	gene_id "MSTRG.95577"; transcript_id "MSTRG.95577.75"; exon_number "1";
chr2	StringTie	exon	66442902	66443048	1000	+	.	gene_id "MSTRG.95577"; transcript_id "MSTRG.95577.75"; exon_number "2";
chr2	StringTie	exon	66464109	66464220	1000	+	.	gene_id "MSTRG.95577"; transcript_id "MSTRG.95577.75"; exon_number "3";
chr2	StringTie	exon	66512149	66512294	1000	+	.	gene_id "MSTRG.95577"; transcript_id "MSTRG.95577.75"; exon_number "4";
chr2	StringTie	exon	66526028	66526132	1000	+	.	gene_id "MSTRG.95577"; transcript_id "MSTRG.95577.75"; exon_number "5";
chr2	StringTie	exon	66547943	66548019	1000	+	.	gene_id "MSTRG.95577"; transcript_id "MSTRG.95577.75"; exon_number "6";
chr2	StringTie	exon	66567453	66567511	1000	+	.	gene_id "MSTRG.95577"; transcript_id "MSTRG.95577.75"; exon_number "7";
chr2	StringTie	exon	66568667	66568756	1000	+	.	gene_id "MSTRG.95577"; transcript_id "MSTRG.95577.75"; exon_number "8";
chr2	StringTie	exon	66571246	66574165	1000	+	.	gene_id "MSTRG.95577"; transcript_id "MSTRG.95577.75"; exon_number "9";
chr2	StringTie	exon	66665721	66665817	1000	+	.	gene_id "MSTRG.95577"; transcript_id "MSTRG.95577.75"; exon_number "10";
chr2	StringTie	exon	66675201	66675230	1000	+	.	gene_id "MSTRG.95577"; transcript_id "MSTRG.95577.75"; exon_number "11";
chr2	StringTie	exon	66675758	66675821	1000	+	.	gene_id "MSTRG.95577"; transcript_id "MSTRG.95577.75"; exon_number "12";
chr2	StringTie	exon	66691672	66691723	1000	+	.	gene_id "MSTRG.95577"; transcript_id "MSTRG.95577.75"; exon_number "13";
chr2	StringTie	exon	66695203	66695505	1000	+	.	gene_id "MSTRG.95577"; transcript_id "MSTRG.95577.75"; exon_number "14";
chr2	StringTie	transcript	66440097	66590960	1000	+	.	gene_id "MSTRG.95577"; transcript_id "MSTRG.95577.76";
chr2	StringTie	exon	66440097	66440345	1000	+	.	gene_id "MSTRG.95577"; transcript_id "MSTRG.95577.76"; exon_number "1";
chr2	StringTie	exon	66442902	66443048	1000	+	.	gene_id "MSTRG.95577"; transcript_id "MSTRG.95577.76"; exon_number "2";
chr2	StringTie	exon	66464109	66464220	1000	+	.	gene_id "MSTRG.95577"; transcript_id "MSTRG.95577.76"; exon_number "3";
chr2	StringTie	exon	66512149	66512294	1000	+	.	gene_id "MSTRG.95577"; transcript_id "MSTRG.95577.76"; exon_number "4";
chr2	StringTie	exon	66526028	66526132	1000	+	.	gene_id "MSTRG.95577"; transcript_id "MSTRG.95577.76"; exon_number "5";
chr2	StringTie	exon	66547943	66548019	1000	+	.	gene_id "MSTRG.95577"; transcript_id "MSTRG.95577.76"; exon_number "6";
chr2	StringTie	exon	66567453	66567511	1000	+	.	gene_id "MSTRG.95577"; transcript_id "MSTRG.95577.76"; exon_number "7";
chr2	StringTie	exon	66568667	66568756	1000	+	.	gene_id "MSTRG.95577"; transcript_id "MSTRG.95577.76"; exon_number "8";
chr2	StringTie	exon	66571246	66575520	1000	+	.	gene_id "MSTRG.95577"; transcript_id "MSTRG.95577.76"; exon_number "9";
chr2	StringTie	exon	66590309	66590960	1000	+	.	gene_id "MSTRG.95577"; transcript_id "MSTRG.95577.76"; exon_number "10";
chr2	StringTie	transcript	66440097	66573918	1000	+	.	gene_id "MSTRG.95577"; transcript_id "MSTRG.95577.77";
chr2	StringTie	exon	66440097	66440345	1000	+	.	gene_id "MSTRG.95577"; transcript_id "MSTRG.95577.77"; exon_number "1";
chr2	StringTie	exon	66442902	66443048	1000	+	.	gene_id "MSTRG.95577"; transcript_id "MSTRG.95577.77"; exon_number "2";
chr2	StringTie	exon	66464109	66464220	1000	+	.	gene_id "MSTRG.95577"; transcript_id "MSTRG.95577.77"; exon_number "3";
chr2	StringTie	exon	66512149	66512294	1000	+	.	gene_id "MSTRG.95577"; transcript_id "MSTRG.95577.77"; exon_number "4";
chr2	StringTie	exon	66526028	66526132	1000	+	.	gene_id "MSTRG.95577"; transcript_id "MSTRG.95577.77"; exon_number "5";
chr2	StringTie	exon	66547943	66548019	1000	+	.	gene_id "MSTRG.95577"; transcript_id "MSTRG.95577.77"; exon_number "6";
chr2	StringTie	exon	66567453	66567511	1000	+	.	gene_id "MSTRG.95577"; transcript_id "MSTRG.95577.77"; exon_number "7";
chr2	StringTie	exon	66568667	66568756	1000	+	.	gene_id "MSTRG.95577"; transcript_id "MSTRG.95577.77"; exon_number "8";
chr2	StringTie	exon	66569050	66569145	1000	+	.	gene_id "MSTRG.95577"; transcript_id "MSTRG.95577.77"; exon_number "9";
chr2	StringTie	exon	66571246	66573918	1000	+	.	gene_id "MSTRG.95577"; transcript_id "MSTRG.95577.77"; exon_number "10";
chr2	StringTie	transcript	66440103	66574412	1000	+	.	gene_id "MSTRG.95577"; transcript_id "MSTRG.95577.79";
chr2	StringTie	exon	66440103	66440345	1000	+	.	gene_id "MSTRG.95577"; transcript_id "MSTRG.95577.79"; exon_number "1";
chr2	StringTie	exon	66440562	66440612	1000	+	.	gene_id "MSTRG.95577"; transcript_id "MSTRG.95577.79"; exon_number "2";
chr2	StringTie	exon	66441414	66441464	1000	+	.	gene_id "MSTRG.95577"; transcript_id "MSTRG.95577.79"; exon_number "3";
chr2	StringTie	exon	66442902	66443048	1000	+	.	gene_id "MSTRG.95577"; transcript_id "MSTRG.95577.79"; exon_number "4";
chr2	StringTie	exon	66464109	66464220	1000	+	.	gene_id "MSTRG.95577"; transcript_id "MSTRG.95577.79"; exon_number "5";
chr2	StringTie	exon	66512149	66512294	1000	+	.	gene_id "MSTRG.95577"; transcript_id "MSTRG.95577.79"; exon_number "6";
chr2	StringTie	exon	66547943	66548019	1000	+	.	gene_id "MSTRG.95577"; transcript_id "MSTRG.95577.79"; exon_number "7";
chr2	StringTie	exon	66567453	66567511	1000	+	.	gene_id "MSTRG.95577"; transcript_id "MSTRG.95577.79"; exon_number "8";
chr2	StringTie	exon	66568667	66568756	1000	+	.	gene_id "MSTRG.95577"; transcript_id "MSTRG.95577.79"; exon_number "9";
chr2	StringTie	exon	66569050	66569145	1000	+	.	gene_id "MSTRG.95577"; transcript_id "MSTRG.95577.79"; exon_number "10";
chr2	StringTie	exon	66571246	66574412	1000	+	.	gene_id "MSTRG.95577"; transcript_id "MSTRG.95577.79"; exon_number "11";
chr2	StringTie	transcript	66432777	66574523	1000	+	.	gene_id "MSTRG.95577"; transcript_id "MSTRG.95577.8";
chr2	StringTie	exon	66432777	66432887	1000	+	.	gene_id "MSTRG.95577"; transcript_id "MSTRG.95577.8"; exon_number "1";
chr2	StringTie	exon	66435011	66435868	1000	+	.	gene_id "MSTRG.95577"; transcript_id "MSTRG.95577.8"; exon_number "2";
chr2	StringTie	exon	66437737	66437963	1000	+	.	gene_id "MSTRG.95577"; transcript_id "MSTRG.95577.8"; exon_number "3";
chr2	StringTie	exon	66439843	66439984	1000	+	.	gene_id "MSTRG.95577"; transcript_id "MSTRG.95577.8"; exon_number "4";
chr2	StringTie	exon	66440562	66440612	1000	+	.	gene_id "MSTRG.95577"; transcript_id "MSTRG.95577.8"; exon_number "5";
chr2	StringTie	exon	66441414	66441464	1000	+	.	gene_id "MSTRG.95577"; transcript_id "MSTRG.95577.8"; exon_number "6";
chr2	StringTie	exon	66442902	66443048	1000	+	.	gene_id "MSTRG.95577"; transcript_id "MSTRG.95577.8"; exon_number "7";
chr2	StringTie	exon	66464109	66464220	1000	+	.	gene_id "MSTRG.95577"; transcript_id "MSTRG.95577.8"; exon_number "8";
chr2	StringTie	exon	66512149	66512294	1000	+	.	gene_id "MSTRG.95577"; transcript_id "MSTRG.95577.8"; exon_number "9";
chr2	StringTie	exon	66547943	66548019	1000	+	.	gene_id "MSTRG.95577"; transcript_id "MSTRG.95577.8"; exon_number "10";
chr2	StringTie	exon	66567453	66567511	1000	+	.	gene_id "MSTRG.95577"; transcript_id "MSTRG.95577.8"; exon_number "11";
chr2	StringTie	exon	66568667	66574523	1000	+	.	gene_id "MSTRG.95577"; transcript_id "MSTRG.95577.8"; exon_number "12";
chr2	StringTie	transcript	66440147	66572768	1000	+	.	gene_id "MSTRG.95577"; transcript_id "MSTRG.95577.80";
chr2	StringTie	exon	66440147	66441007	1000	+	.	gene_id "MSTRG.95577"; transcript_id "MSTRG.95577.80"; exon_number "1";
chr2	StringTie	exon	66441414	66441464	1000	+	.	gene_id "MSTRG.95577"; transcript_id "MSTRG.95577.80"; exon_number "2";
chr2	StringTie	exon	66442902	66445563	1000	+	.	gene_id "MSTRG.95577"; transcript_id "MSTRG.95577.80"; exon_number "3";
chr2	StringTie	exon	66464109	66464220	1000	+	.	gene_id "MSTRG.95577"; transcript_id "MSTRG.95577.80"; exon_number "4";
chr2	StringTie	exon	66512149	66512294	1000	+	.	gene_id "MSTRG.95577"; transcript_id "MSTRG.95577.80"; exon_number "5";
chr2	StringTie	exon	66547943	66548019	1000	+	.	gene_id "MSTRG.95577"; transcript_id "MSTRG.95577.80"; exon_number "6";
chr2	StringTie	exon	66567453	66567511	1000	+	.	gene_id "MSTRG.95577"; transcript_id "MSTRG.95577.80"; exon_number "7";
chr2	StringTie	exon	66568667	66568756	1000	+	.	gene_id "MSTRG.95577"; transcript_id "MSTRG.95577.80"; exon_number "8";
chr2	StringTie	exon	66569050	66569145	1000	+	.	gene_id "MSTRG.95577"; transcript_id "MSTRG.95577.80"; exon_number "9";
chr2	StringTie	exon	66571246	66572768	1000	+	.	gene_id "MSTRG.95577"; transcript_id "MSTRG.95577.80"; exon_number "10";
chr2	StringTie	transcript	66440678	66572778	1000	+	.	gene_id "MSTRG.95577"; transcript_id "MSTRG.95577.81";
chr2	StringTie	exon	66440678	66440730	1000	+	.	gene_id "MSTRG.95577"; transcript_id "MSTRG.95577.81"; exon_number "1";
chr2	StringTie	exon	66441414	66441464	1000	+	.	gene_id "MSTRG.95577"; transcript_id "MSTRG.95577.81"; exon_number "2";
chr2	StringTie	exon	66442902	66443048	1000	+	.	gene_id "MSTRG.95577"; transcript_id "MSTRG.95577.81"; exon_number "3";
chr2	StringTie	exon	66464109	66464220	1000	+	.	gene_id "MSTRG.95577"; transcript_id "MSTRG.95577.81"; exon_number "4";
chr2	StringTie	exon	66547943	66548019	1000	+	.	gene_id "MSTRG.95577"; transcript_id "MSTRG.95577.81"; exon_number "5";
chr2	StringTie	exon	66567453	66567592	1000	+	.	gene_id "MSTRG.95577"; transcript_id "MSTRG.95577.81"; exon_number "6";
chr2	StringTie	exon	66568667	66572778	1000	+	.	gene_id "MSTRG.95577"; transcript_id "MSTRG.95577.81"; exon_number "7";
chr2	StringTie	transcript	66441309	66572758	1000	+	.	gene_id "MSTRG.95577"; transcript_id "MSTRG.95577.84";
chr2	StringTie	exon	66441309	66441464	1000	+	.	gene_id "MSTRG.95577"; transcript_id "MSTRG.95577.84"; exon_number "1";
chr2	StringTie	exon	66442902	66444825	1000	+	.	gene_id "MSTRG.95577"; transcript_id "MSTRG.95577.84"; exon_number "2";
chr2	StringTie	exon	66464109	66464220	1000	+	.	gene_id "MSTRG.95577"; transcript_id "MSTRG.95577.84"; exon_number "3";
chr2	StringTie	exon	66512149	66512294	1000	+	.	gene_id "MSTRG.95577"; transcript_id "MSTRG.95577.84"; exon_number "4";
chr2	StringTie	exon	66547943	66548019	1000	+	.	gene_id "MSTRG.95577"; transcript_id "MSTRG.95577.84"; exon_number "5";
chr2	StringTie	exon	66567453	66567511	1000	+	.	gene_id "MSTRG.95577"; transcript_id "MSTRG.95577.84"; exon_number "6";
chr2	StringTie	exon	66568667	66568756	1000	+	.	gene_id "MSTRG.95577"; transcript_id "MSTRG.95577.84"; exon_number "7";
chr2	StringTie	exon	66571246	66572758	1000	+	.	gene_id "MSTRG.95577"; transcript_id "MSTRG.95577.84"; exon_number "8";
chr2	StringTie	transcript	66442832	66572790	1000	+	.	gene_id "MSTRG.95577"; transcript_id "MSTRG.95577.86";
chr2	StringTie	exon	66442832	66445563	1000	+	.	gene_id "MSTRG.95577"; transcript_id "MSTRG.95577.86"; exon_number "1";
chr2	StringTie	exon	66464109	66464220	1000	+	.	gene_id "MSTRG.95577"; transcript_id "MSTRG.95577.86"; exon_number "2";
chr2	StringTie	exon	66512149	66512294	1000	+	.	gene_id "MSTRG.95577"; transcript_id "MSTRG.95577.86"; exon_number "3";
chr2	StringTie	exon	66547943	66548019	1000	+	.	gene_id "MSTRG.95577"; transcript_id "MSTRG.95577.86"; exon_number "4";
chr2	StringTie	exon	66567453	66567511	1000	+	.	gene_id "MSTRG.95577"; transcript_id "MSTRG.95577.86"; exon_number "5";
chr2	StringTie	exon	66568667	66568756	1000	+	.	gene_id "MSTRG.95577"; transcript_id "MSTRG.95577.86"; exon_number "6";
chr2	StringTie	exon	66571246	66572790	1000	+	.	gene_id "MSTRG.95577"; transcript_id "MSTRG.95577.86"; exon_number "7";
chr2	StringTie	transcript	66443449	66572777	1000	+	.	gene_id "MSTRG.95577"; transcript_id "MSTRG.95577.88";
chr2	StringTie	exon	66443449	66445791	1000	+	.	gene_id "MSTRG.95577"; transcript_id "MSTRG.95577.88"; exon_number "1";
chr2	StringTie	exon	66464109	66464220	1000	+	.	gene_id "MSTRG.95577"; transcript_id "MSTRG.95577.88"; exon_number "2";
chr2	StringTie	exon	66512149	66512294	1000	+	.	gene_id "MSTRG.95577"; transcript_id "MSTRG.95577.88"; exon_number "3";
chr2	StringTie	exon	66547943	66548019	1000	+	.	gene_id "MSTRG.95577"; transcript_id "MSTRG.95577.88"; exon_number "4";
chr2	StringTie	exon	66567453	66567511	1000	+	.	gene_id "MSTRG.95577"; transcript_id "MSTRG.95577.88"; exon_number "5";
chr2	StringTie	exon	66568667	66568756	1000	+	.	gene_id "MSTRG.95577"; transcript_id "MSTRG.95577.88"; exon_number "6";
chr2	StringTie	exon	66569050	66569145	1000	+	.	gene_id "MSTRG.95577"; transcript_id "MSTRG.95577.88"; exon_number "7";
```
